## Supplementary material for "Chromosome-scale genome assembly of B10.RIII, an autoimmune susceptible mouse strain": b10_swarm.gff3 (part 344 of 931)

```
CM058246.1	Liftoff	exon	119712678	119712769	.	+	.	ID=exon-XM_006505298.4-10;Parent=rna-XM_006505298.4;Dbxref=GeneID:108073,GenBank:XM_006505298.4,MGI:MGI:1351344;gbkey=mRNA;gene=Grm7;product=glutamate receptor%2C metabotropic 7%2C transcript variant X9;transcript_id=XM_006505298.4;extra_copy_number=0
CM058246.1	Liftoff	exon	119719476	119719537	.	+	.	ID=exon-XM_006505298.4-11;Parent=rna-XM_006505298.4;Dbxref=GeneID:108073,GenBank:XM_006505298.4,MGI:MGI:1351344;gbkey=mRNA;gene=Grm7;product=glutamate receptor%2C metabotropic 7%2C transcript variant X9;transcript_id=XM_006505298.4;extra_copy_number=0
CM058246.1	Liftoff	CDS	118856730	118857248	.	+	.	ID=cds-XP_006505361.1;Parent=rna-XM_006505298.4;Dbxref=GeneID:108073,GenBank:XP_006505361.1,MGI:MGI:1351344;Name=XP_006505361.1;gbkey=CDS;gene=Grm7;product=metabotropic glutamate receptor 7 isoform X2;protein_id=XP_006505361.1;extra_copy_number=0
CM058246.1	Liftoff	CDS	119125229	119125445	.	+	.	ID=cds-XP_006505361.1;Parent=rna-XM_006505298.4;Dbxref=GeneID:108073,GenBank:XP_006505361.1,MGI:MGI:1351344;Name=XP_006505361.1;gbkey=CDS;gene=Grm7;product=metabotropic glutamate receptor 7 isoform X2;protein_id=XP_006505361.1;extra_copy_number=0
CM058246.1	Liftoff	CDS	119277696	119277837	.	+	.	ID=cds-XP_006505361.1;Parent=rna-XM_006505298.4;Dbxref=GeneID:108073,GenBank:XP_006505361.1,MGI:MGI:1351344;Name=XP_006505361.1;gbkey=CDS;gene=Grm7;product=metabotropic glutamate receptor 7 isoform X2;protein_id=XP_006505361.1;extra_copy_number=0
CM058246.1	Liftoff	CDS	119291256	119291410	.	+	.	ID=cds-XP_006505361.1;Parent=rna-XM_006505298.4;Dbxref=GeneID:108073,GenBank:XP_006505361.1,MGI:MGI:1351344;Name=XP_006505361.1;gbkey=CDS;gene=Grm7;product=metabotropic glutamate receptor 7 isoform X2;protein_id=XP_006505361.1;extra_copy_number=0
CM058246.1	Liftoff	CDS	119418702	119418842	.	+	.	ID=cds-XP_006505361.1;Parent=rna-XM_006505298.4;Dbxref=GeneID:108073,GenBank:XP_006505361.1,MGI:MGI:1351344;Name=XP_006505361.1;gbkey=CDS;gene=Grm7;product=metabotropic glutamate receptor 7 isoform X2;protein_id=XP_006505361.1;extra_copy_number=0
CM058246.1	Liftoff	CDS	119457144	119457344	.	+	.	ID=cds-XP_006505361.1;Parent=rna-XM_006505298.4;Dbxref=GeneID:108073,GenBank:XP_006505361.1,MGI:MGI:1351344;Name=XP_006505361.1;gbkey=CDS;gene=Grm7;product=metabotropic glutamate receptor 7 isoform X2;protein_id=XP_006505361.1;extra_copy_number=0
CM058246.1	Liftoff	CDS	119464956	119465095	.	+	.	ID=cds-XP_006505361.1;Parent=rna-XM_006505298.4;Dbxref=GeneID:108073,GenBank:XP_006505361.1,MGI:MGI:1351344;Name=XP_006505361.1;gbkey=CDS;gene=Grm7;product=metabotropic glutamate receptor 7 isoform X2;protein_id=XP_006505361.1;extra_copy_number=0
CM058246.1	Liftoff	CDS	119569120	119570055	.	+	.	ID=cds-XP_006505361.1;Parent=rna-XM_006505298.4;Dbxref=GeneID:108073,GenBank:XP_006505361.1,MGI:MGI:1351344;Name=XP_006505361.1;gbkey=CDS;gene=Grm7;product=metabotropic glutamate receptor 7 isoform X2;protein_id=XP_006505361.1;extra_copy_number=0
CM058246.1	Liftoff	CDS	119706817	119707063	.	+	.	ID=cds-XP_006505361.1;Parent=rna-XM_006505298.4;Dbxref=GeneID:108073,GenBank:XP_006505361.1,MGI:MGI:1351344;Name=XP_006505361.1;gbkey=CDS;gene=Grm7;product=metabotropic glutamate receptor 7 isoform X2;protein_id=XP_006505361.1;extra_copy_number=0
CM058246.1	Liftoff	CDS	119712678	119712748	.	+	.	ID=cds-XP_006505361.1;Parent=rna-XM_006505298.4;Dbxref=GeneID:108073,GenBank:XP_006505361.1,MGI:MGI:1351344;Name=XP_006505361.1;gbkey=CDS;gene=Grm7;product=metabotropic glutamate receptor 7 isoform X2;protein_id=XP_006505361.1;extra_copy_number=0
CM058246.1	Liftoff	mRNA	118856206	119712166	.	+	.	ID=rna-XM_006505300.4;Parent=gene-Grm7;Dbxref=GeneID:108073,GenBank:XM_006505300.4,MGI:MGI:1351344;Name=XM_006505300.4;gbkey=mRNA;gene=Grm7;model_evidence=Supporting evidence includes similarity to: 2 mRNAs%2C 18 ESTs%2C 25 Proteins%2C 361 long SRA reads%2C and 97%25 coverage of the annotated genomic feature by RNAseq alignments%2C including 8 samples with support for all annotated introns;product=glutamate receptor%2C metabotropic 7%2C transcript variant X10;transcript_id=XM_006505300.4;matches_ref_protein=True;valid_ORF=True;extra_copy_number=0
CM058246.1	Liftoff	exon	118856206	118857248	.	+	.	ID=exon-XM_006505300.4-1;Parent=rna-XM_006505300.4;Dbxref=GeneID:108073,GenBank:XM_006505300.4,MGI:MGI:1351344;gbkey=mRNA;gene=Grm7;product=glutamate receptor%2C metabotropic 7%2C transcript variant X10;transcript_id=XM_006505300.4;extra_copy_number=0
CM058246.1	Liftoff	exon	119125229	119125445	.	+	.	ID=exon-XM_006505300.4-2;Parent=rna-XM_006505300.4;Dbxref=GeneID:108073,GenBank:XM_006505300.4,MGI:MGI:1351344;gbkey=mRNA;gene=Grm7;product=glutamate receptor%2C metabotropic 7%2C transcript variant X10;transcript_id=XM_006505300.4;extra_copy_number=0
CM058246.1	Liftoff	exon	119277696	119277837	.	+	.	ID=exon-XM_006505300.4-3;Parent=rna-XM_006505300.4;Dbxref=GeneID:108073,GenBank:XM_006505300.4,MGI:MGI:1351344;gbkey=mRNA;gene=Grm7;product=glutamate receptor%2C metabotropic 7%2C transcript variant X10;transcript_id=XM_006505300.4;extra_copy_number=0
CM058246.1	Liftoff	exon	119291256	119291410	.	+	.	ID=exon-XM_006505300.4-4;Parent=rna-XM_006505300.4;Dbxref=GeneID:108073,GenBank:XM_006505300.4,MGI:MGI:1351344;gbkey=mRNA;gene=Grm7;product=glutamate receptor%2C metabotropic 7%2C transcript variant X10;transcript_id=XM_006505300.4;extra_copy_number=0
CM058246.1	Liftoff	exon	119418702	119418842	.	+	.	ID=exon-XM_006505300.4-5;Parent=rna-XM_006505300.4;Dbxref=GeneID:108073,GenBank:XM_006505300.4,MGI:MGI:1351344;gbkey=mRNA;gene=Grm7;product=glutamate receptor%2C metabotropic 7%2C transcript variant X10;transcript_id=XM_006505300.4;extra_copy_number=0
CM058246.1	Liftoff	exon	119457144	119457344	.	+	.	ID=exon-XM_006505300.4-6;Parent=rna-XM_006505300.4;Dbxref=GeneID:108073,GenBank:XM_006505300.4,MGI:MGI:1351344;gbkey=mRNA;gene=Grm7;product=glutamate receptor%2C metabotropic 7%2C transcript variant X10;transcript_id=XM_006505300.4;extra_copy_number=0
CM058246.1	Liftoff	exon	119464956	119465095	.	+	.	ID=exon-XM_006505300.4-7;Parent=rna-XM_006505300.4;Dbxref=GeneID:108073,GenBank:XM_006505300.4,MGI:MGI:1351344;gbkey=mRNA;gene=Grm7;product=glutamate receptor%2C metabotropic 7%2C transcript variant X10;transcript_id=XM_006505300.4;extra_copy_number=0
CM058246.1	Liftoff	exon	119569120	119570055	.	+	.	ID=exon-XM_006505300.4-8;Parent=rna-XM_006505300.4;Dbxref=GeneID:108073,GenBank:XM_006505300.4,MGI:MGI:1351344;gbkey=mRNA;gene=Grm7;product=glutamate receptor%2C metabotropic 7%2C transcript variant X10;transcript_id=XM_006505300.4;extra_copy_number=0
CM058246.1	Liftoff	exon	119706817	119707063	.	+	.	ID=exon-XM_006505300.4-9;Parent=rna-XM_006505300.4;Dbxref=GeneID:108073,GenBank:XM_006505300.4,MGI:MGI:1351344;gbkey=mRNA;gene=Grm7;product=glutamate receptor%2C metabotropic 7%2C transcript variant X10;transcript_id=XM_006505300.4;extra_copy_number=0
CM058246.1	Liftoff	exon	119710888	119712166	.	+	.	ID=exon-XM_006505300.4-10;Parent=rna-XM_006505300.4;Dbxref=GeneID:108073,GenBank:XM_006505300.4,MGI:MGI:1351344;gbkey=mRNA;gene=Grm7;product=glutamate receptor%2C metabotropic 7%2C transcript variant X10;transcript_id=XM_006505300.4;extra_copy_number=0
CM058246.1	Liftoff	CDS	118856730	118857248	.	+	.	ID=cds-XP_006505363.1;Parent=rna-XM_006505300.4;Dbxref=GeneID:108073,GenBank:XP_006505363.1,MGI:MGI:1351344;Name=XP_006505363.1;gbkey=CDS;gene=Grm7;product=metabotropic glutamate receptor 7 isoform X3;protein_id=XP_006505363.1;extra_copy_number=0
CM058246.1	Liftoff	CDS	119125229	119125445	.	+	.	ID=cds-XP_006505363.1;Parent=rna-XM_006505300.4;Dbxref=GeneID:108073,GenBank:XP_006505363.1,MGI:MGI:1351344;Name=XP_006505363.1;gbkey=CDS;gene=Grm7;product=metabotropic glutamate receptor 7 isoform X3;protein_id=XP_006505363.1;extra_copy_number=0
CM058246.1	Liftoff	CDS	119277696	119277837	.	+	.	ID=cds-XP_006505363.1;Parent=rna-XM_006505300.4;Dbxref=GeneID:108073,GenBank:XP_006505363.1,MGI:MGI:1351344;Name=XP_006505363.1;gbkey=CDS;gene=Grm7;product=metabotropic glutamate receptor 7 isoform X3;protein_id=XP_006505363.1;extra_copy_number=0
CM058246.1	Liftoff	CDS	119291256	119291410	.	+	.	ID=cds-XP_006505363.1;Parent=rna-XM_006505300.4;Dbxref=GeneID:108073,GenBank:XP_006505363.1,MGI:MGI:1351344;Name=XP_006505363.1;gbkey=CDS;gene=Grm7;product=metabotropic glutamate receptor 7 isoform X3;protein_id=XP_006505363.1;extra_copy_number=0
CM058246.1	Liftoff	CDS	119418702	119418842	.	+	.	ID=cds-XP_006505363.1;Parent=rna-XM_006505300.4;Dbxref=GeneID:108073,GenBank:XP_006505363.1,MGI:MGI:1351344;Name=XP_006505363.1;gbkey=CDS;gene=Grm7;product=metabotropic glutamate receptor 7 isoform X3;protein_id=XP_006505363.1;extra_copy_number=0
CM058246.1	Liftoff	CDS	119457144	119457344	.	+	.	ID=cds-XP_006505363.1;Parent=rna-XM_006505300.4;Dbxref=GeneID:108073,GenBank:XP_006505363.1,MGI:MGI:1351344;Name=XP_006505363.1;gbkey=CDS;gene=Grm7;product=metabotropic glutamate receptor 7 isoform X3;protein_id=XP_006505363.1;extra_copy_number=0
CM058246.1	Liftoff	CDS	119464956	119465095	.	+	.	ID=cds-XP_006505363.1;Parent=rna-XM_006505300.4;Dbxref=GeneID:108073,GenBank:XP_006505363.1,MGI:MGI:1351344;Name=XP_006505363.1;gbkey=CDS;gene=Grm7;product=metabotropic glutamate receptor 7 isoform X3;protein_id=XP_006505363.1;extra_copy_number=0
CM058246.1	Liftoff	CDS	119569120	119570055	.	+	.	ID=cds-XP_006505363.1;Parent=rna-XM_006505300.4;Dbxref=GeneID:108073,GenBank:XP_006505363.1,MGI:MGI:1351344;Name=XP_006505363.1;gbkey=CDS;gene=Grm7;product=metabotropic glutamate receptor 7 isoform X3;protein_id=XP_006505363.1;extra_copy_number=0
CM058246.1	Liftoff	CDS	119706817	119707063	.	+	.	ID=cds-XP_006505363.1;Parent=rna-XM_006505300.4;Dbxref=GeneID:108073,GenBank:XP_006505363.1,MGI:MGI:1351344;Name=XP_006505363.1;gbkey=CDS;gene=Grm7;product=metabotropic glutamate receptor 7 isoform X3;protein_id=XP_006505363.1;extra_copy_number=0
CM058246.1	Liftoff	CDS	119710888	119710949	.	+	.	ID=cds-XP_006505363.1;Parent=rna-XM_006505300.4;Dbxref=GeneID:108073,GenBank:XP_006505363.1,MGI:MGI:1351344;Name=XP_006505363.1;gbkey=CDS;gene=Grm7;product=metabotropic glutamate receptor 7 isoform X3;protein_id=XP_006505363.1;extra_copy_number=0
CM058246.1	Liftoff	mRNA	118856206	119712166	.	+	.	ID=rna-XM_006505301.3;Parent=gene-Grm7;Dbxref=GeneID:108073,GenBank:XM_006505301.3,MGI:MGI:1351344;Name=XM_006505301.3;gbkey=mRNA;gene=Grm7;model_evidence=Supporting evidence includes similarity to: 2 mRNAs%2C 19 ESTs%2C 25 Proteins%2C 360 long SRA reads%2C and 97%25 coverage of the annotated genomic feature by RNAseq alignments%2C including 8 samples with support for all annotated introns;product=glutamate receptor%2C metabotropic 7%2C transcript variant X12;transcript_id=XM_006505301.3;matches_ref_protein=True;valid_ORF=True;extra_copy_number=0
CM058246.1	Liftoff	exon	118856206	118857248	.	+	.	ID=exon-XM_006505301.3-1;Parent=rna-XM_006505301.3;Dbxref=GeneID:108073,GenBank:XM_006505301.3,MGI:MGI:1351344;gbkey=mRNA;gene=Grm7;product=glutamate receptor%2C metabotropic 7%2C transcript variant X12;transcript_id=XM_006505301.3;extra_copy_number=0
CM058246.1	Liftoff	exon	119125229	119125445	.	+	.	ID=exon-XM_006505301.3-2;Parent=rna-XM_006505301.3;Dbxref=GeneID:108073,GenBank:XM_006505301.3,MGI:MGI:1351344;gbkey=mRNA;gene=Grm7;product=glutamate receptor%2C metabotropic 7%2C transcript variant X12;transcript_id=XM_006505301.3;extra_copy_number=0
CM058246.1	Liftoff	exon	119277696	119277837	.	+	.	ID=exon-XM_006505301.3-3;Parent=rna-XM_006505301.3;Dbxref=GeneID:108073,GenBank:XM_006505301.3,MGI:MGI:1351344;gbkey=mRNA;gene=Grm7;product=glutamate receptor%2C metabotropic 7%2C transcript variant X12;transcript_id=XM_006505301.3;extra_copy_number=0
CM058246.1	Liftoff	exon	119291256	119291410	.	+	.	ID=exon-XM_006505301.3-4;Parent=rna-XM_006505301.3;Dbxref=GeneID:108073,GenBank:XM_006505301.3,MGI:MGI:1351344;gbkey=mRNA;gene=Grm7;product=glutamate receptor%2C metabotropic 7%2C transcript variant X12;transcript_id=XM_006505301.3;extra_copy_number=0
CM058246.1	Liftoff	exon	119418702	119418842	.	+	.	ID=exon-XM_006505301.3-5;Parent=rna-XM_006505301.3;Dbxref=GeneID:108073,GenBank:XM_006505301.3,MGI:MGI:1351344;gbkey=mRNA;gene=Grm7;product=glutamate receptor%2C metabotropic 7%2C transcript variant X12;transcript_id=XM_006505301.3;extra_copy_number=0
CM058246.1	Liftoff	exon	119457144	119457344	.	+	.	ID=exon-XM_006505301.3-6;Parent=rna-XM_006505301.3;Dbxref=GeneID:108073,GenBank:XM_006505301.3,MGI:MGI:1351344;gbkey=mRNA;gene=Grm7;product=glutamate receptor%2C metabotropic 7%2C transcript variant X12;transcript_id=XM_006505301.3;extra_copy_number=0
CM058246.1	Liftoff	exon	119464956	119465095	.	+	.	ID=exon-XM_006505301.3-7;Parent=rna-XM_006505301.3;Dbxref=GeneID:108073,GenBank:XM_006505301.3,MGI:MGI:1351344;gbkey=mRNA;gene=Grm7;product=glutamate receptor%2C metabotropic 7%2C transcript variant X12;transcript_id=XM_006505301.3;extra_copy_number=0
CM058246.1	Liftoff	exon	119569120	119570055	.	+	.	ID=exon-XM_006505301.3-8;Parent=rna-XM_006505301.3;Dbxref=GeneID:108073,GenBank:XM_006505301.3,MGI:MGI:1351344;gbkey=mRNA;gene=Grm7;product=glutamate receptor%2C metabotropic 7%2C transcript variant X12;transcript_id=XM_006505301.3;extra_copy_number=0
CM058246.1	Liftoff	exon	119706817	119707063	.	+	.	ID=exon-XM_006505301.3-9;Parent=rna-XM_006505301.3;Dbxref=GeneID:108073,GenBank:XM_006505301.3,MGI:MGI:1351344;gbkey=mRNA;gene=Grm7;product=glutamate receptor%2C metabotropic 7%2C transcript variant X12;transcript_id=XM_006505301.3;extra_copy_number=0
CM058246.1	Liftoff	exon	119710869	119712166	.	+	.	ID=exon-XM_006505301.3-10;Parent=rna-XM_006505301.3;Dbxref=GeneID:108073,GenBank:XM_006505301.3,MGI:MGI:1351344;gbkey=mRNA;gene=Grm7;product=glutamate receptor%2C metabotropic 7%2C transcript variant X12;transcript_id=XM_006505301.3;extra_copy_number=0
CM058246.1	Liftoff	CDS	118856730	118857248	.	+	.	ID=cds-XP_006505364.1;Parent=rna-XM_006505301.3;Dbxref=GeneID:108073,GenBank:XP_006505364.1,MGI:MGI:1351344;Name=XP_006505364.1;gbkey=CDS;gene=Grm7;product=metabotropic glutamate receptor 7 isoform X4;protein_id=XP_006505364.1;extra_copy_number=0
CM058246.1	Liftoff	CDS	119125229	119125445	.	+	.	ID=cds-XP_006505364.1;Parent=rna-XM_006505301.3;Dbxref=GeneID:108073,GenBank:XP_006505364.1,MGI:MGI:1351344;Name=XP_006505364.1;gbkey=CDS;gene=Grm7;product=metabotropic glutamate receptor 7 isoform X4;protein_id=XP_006505364.1;extra_copy_number=0
CM058246.1	Liftoff	CDS	119277696	119277837	.	+	.	ID=cds-XP_006505364.1;Parent=rna-XM_006505301.3;Dbxref=GeneID:108073,GenBank:XP_006505364.1,MGI:MGI:1351344;Name=XP_006505364.1;gbkey=CDS;gene=Grm7;product=metabotropic glutamate receptor 7 isoform X4;protein_id=XP_006505364.1;extra_copy_number=0
CM058246.1	Liftoff	CDS	119291256	119291410	.	+	.	ID=cds-XP_006505364.1;Parent=rna-XM_006505301.3;Dbxref=GeneID:108073,GenBank:XP_006505364.1,MGI:MGI:1351344;Name=XP_006505364.1;gbkey=CDS;gene=Grm7;product=metabotropic glutamate receptor 7 isoform X4;protein_id=XP_006505364.1;extra_copy_number=0
CM058246.1	Liftoff	CDS	119418702	119418842	.	+	.	ID=cds-XP_006505364.1;Parent=rna-XM_006505301.3;Dbxref=GeneID:108073,GenBank:XP_006505364.1,MGI:MGI:1351344;Name=XP_006505364.1;gbkey=CDS;gene=Grm7;product=metabotropic glutamate receptor 7 isoform X4;protein_id=XP_006505364.1;extra_copy_number=0
CM058246.1	Liftoff	CDS	119457144	119457344	.	+	.	ID=cds-XP_006505364.1;Parent=rna-XM_006505301.3;Dbxref=GeneID:108073,GenBank:XP_006505364.1,MGI:MGI:1351344;Name=XP_006505364.1;gbkey=CDS;gene=Grm7;product=metabotropic glutamate receptor 7 isoform X4;protein_id=XP_006505364.1;extra_copy_number=0
CM058246.1	Liftoff	CDS	119464956	119465095	.	+	.	ID=cds-XP_006505364.1;Parent=rna-XM_006505301.3;Dbxref=GeneID:108073,GenBank:XP_006505364.1,MGI:MGI:1351344;Name=XP_006505364.1;gbkey=CDS;gene=Grm7;product=metabotropic glutamate receptor 7 isoform X4;protein_id=XP_006505364.1;extra_copy_number=0
CM058246.1	Liftoff	CDS	119569120	119570055	.	+	.	ID=cds-XP_006505364.1;Parent=rna-XM_006505301.3;Dbxref=GeneID:108073,GenBank:XP_006505364.1,MGI:MGI:1351344;Name=XP_006505364.1;gbkey=CDS;gene=Grm7;product=metabotropic glutamate receptor 7 isoform X4;protein_id=XP_006505364.1;extra_copy_number=0
CM058246.1	Liftoff	CDS	119706817	119707063	.	+	.	ID=cds-XP_006505364.1;Parent=rna-XM_006505301.3;Dbxref=GeneID:108073,GenBank:XP_006505364.1,MGI:MGI:1351344;Name=XP_006505364.1;gbkey=CDS;gene=Grm7;product=metabotropic glutamate receptor 7 isoform X4;protein_id=XP_006505364.1;extra_copy_number=0
CM058246.1	Liftoff	CDS	119710869	119710906	.	+	.	ID=cds-XP_006505364.1;Parent=rna-XM_006505301.3;Dbxref=GeneID:108073,GenBank:XP_006505364.1,MGI:MGI:1351344;Name=XP_006505364.1;gbkey=CDS;gene=Grm7;product=metabotropic glutamate receptor 7 isoform X4;protein_id=XP_006505364.1;extra_copy_number=0
CM058246.1	Liftoff	mRNA	118856206	119707048	.	+	.	ID=rna-XM_006505302.4;Parent=gene-Grm7;Dbxref=GeneID:108073,GenBank:XM_006505302.4,MGI:MGI:1351344;Name=XM_006505302.4;gbkey=mRNA;gene=Grm7;model_evidence=Supporting evidence includes similarity to: 2 mRNAs%2C 18 ESTs%2C 6 Proteins%2C 242 long SRA reads%2C and 96%25 coverage of the annotated genomic feature by RNAseq alignments%2C including 4 samples with support for all annotated introns;product=glutamate receptor%2C metabotropic 7%2C transcript variant X13;transcript_id=XM_006505302.4;matches_ref_protein=True;valid_ORF=True;extra_copy_number=0
CM058246.1	Liftoff	exon	118856206	118857248	.	+	.	ID=exon-XM_006505302.4-1;Parent=rna-XM_006505302.4;Dbxref=GeneID:108073,GenBank:XM_006505302.4,MGI:MGI:1351344;gbkey=mRNA;gene=Grm7;product=glutamate receptor%2C metabotropic 7%2C transcript variant X13;transcript_id=XM_006505302.4;extra_copy_number=0
CM058246.1	Liftoff	exon	119125229	119125445	.	+	.	ID=exon-XM_006505302.4-2;Parent=rna-XM_006505302.4;Dbxref=GeneID:108073,GenBank:XM_006505302.4,MGI:MGI:1351344;gbkey=mRNA;gene=Grm7;product=glutamate receptor%2C metabotropic 7%2C transcript variant X13;transcript_id=XM_006505302.4;extra_copy_number=0
CM058246.1	Liftoff	exon	119277696	119277837	.	+	.	ID=exon-XM_006505302.4-3;Parent=rna-XM_006505302.4;Dbxref=GeneID:108073,GenBank:XM_006505302.4,MGI:MGI:1351344;gbkey=mRNA;gene=Grm7;product=glutamate receptor%2C metabotropic 7%2C transcript variant X13;transcript_id=XM_006505302.4;extra_copy_number=0
CM058246.1	Liftoff	exon	119291256	119291410	.	+	.	ID=exon-XM_006505302.4-4;Parent=rna-XM_006505302.4;Dbxref=GeneID:108073,GenBank:XM_006505302.4,MGI:MGI:1351344;gbkey=mRNA;gene=Grm7;product=glutamate receptor%2C metabotropic 7%2C transcript variant X13;transcript_id=XM_006505302.4;extra_copy_number=0
CM058246.1	Liftoff	exon	119418702	119418842	.	+	.	ID=exon-XM_006505302.4-5;Parent=rna-XM_006505302.4;Dbxref=GeneID:108073,GenBank:XM_006505302.4,MGI:MGI:1351344;gbkey=mRNA;gene=Grm7;product=glutamate receptor%2C metabotropic 7%2C transcript variant X13;transcript_id=XM_006505302.4;extra_copy_number=0
CM058246.1	Liftoff	exon	119457144	119457344	.	+	.	ID=exon-XM_006505302.4-6;Parent=rna-XM_006505302.4;Dbxref=GeneID:108073,GenBank:XM_006505302.4,MGI:MGI:1351344;gbkey=mRNA;gene=Grm7;product=glutamate receptor%2C metabotropic 7%2C transcript variant X13;transcript_id=XM_006505302.4;extra_copy_number=0
CM058246.1	Liftoff	exon	119464956	119465095	.	+	.	ID=exon-XM_006505302.4-7;Parent=rna-XM_006505302.4;Dbxref=GeneID:108073,GenBank:XM_006505302.4,MGI:MGI:1351344;gbkey=mRNA;gene=Grm7;product=glutamate receptor%2C metabotropic 7%2C transcript variant X13;transcript_id=XM_006505302.4;extra_copy_number=0
CM058246.1	Liftoff	exon	119569120	119570055	.	+	.	ID=exon-XM_006505302.4-8;Parent=rna-XM_006505302.4;Dbxref=GeneID:108073,GenBank:XM_006505302.4,MGI:MGI:1351344;gbkey=mRNA;gene=Grm7;product=glutamate receptor%2C metabotropic 7%2C transcript variant X13;transcript_id=XM_006505302.4;extra_copy_number=0
CM058246.1	Liftoff	exon	119706793	119707048	.	+	.	ID=exon-XM_006505302.4-9;Parent=rna-XM_006505302.4;Dbxref=GeneID:108073,GenBank:XM_006505302.4,MGI:MGI:1351344;gbkey=mRNA;gene=Grm7;product=glutamate receptor%2C metabotropic 7%2C transcript variant X13;transcript_id=XM_006505302.4;extra_copy_number=0
CM058246.1	Liftoff	CDS	118856730	118857248	.	+	.	ID=cds-XP_006505365.1;Parent=rna-XM_006505302.4;Dbxref=GeneID:108073,GenBank:XP_006505365.1,MGI:MGI:1351344;Name=XP_006505365.1;gbkey=CDS;gene=Grm7;product=metabotropic glutamate receptor 7 isoform X5;protein_id=XP_006505365.1;extra_copy_number=0
CM058246.1	Liftoff	CDS	119125229	119125445	.	+	.	ID=cds-XP_006505365.1;Parent=rna-XM_006505302.4;Dbxref=GeneID:108073,GenBank:XP_006505365.1,MGI:MGI:1351344;Name=XP_006505365.1;gbkey=CDS;gene=Grm7;product=metabotropic glutamate receptor 7 isoform X5;protein_id=XP_006505365.1;extra_copy_number=0
CM058246.1	Liftoff	CDS	119277696	119277837	.	+	.	ID=cds-XP_006505365.1;Parent=rna-XM_006505302.4;Dbxref=GeneID:108073,GenBank:XP_006505365.1,MGI:MGI:1351344;Name=XP_006505365.1;gbkey=CDS;gene=Grm7;product=metabotropic glutamate receptor 7 isoform X5;protein_id=XP_006505365.1;extra_copy_number=0
CM058246.1	Liftoff	CDS	119291256	119291410	.	+	.	ID=cds-XP_006505365.1;Parent=rna-XM_006505302.4;Dbxref=GeneID:108073,GenBank:XP_006505365.1,MGI:MGI:1351344;Name=XP_006505365.1;gbkey=CDS;gene=Grm7;product=metabotropic glutamate receptor 7 isoform X5;protein_id=XP_006505365.1;extra_copy_number=0
CM058246.1	Liftoff	CDS	119418702	119418842	.	+	.	ID=cds-XP_006505365.1;Parent=rna-XM_006505302.4;Dbxref=GeneID:108073,GenBank:XP_006505365.1,MGI:MGI:1351344;Name=XP_006505365.1;gbkey=CDS;gene=Grm7;product=metabotropic glutamate receptor 7 isoform X5;protein_id=XP_006505365.1;extra_copy_number=0
CM058246.1	Liftoff	CDS	119457144	119457344	.	+	.	ID=cds-XP_006505365.1;Parent=rna-XM_006505302.4;Dbxref=GeneID:108073,GenBank:XP_006505365.1,MGI:MGI:1351344;Name=XP_006505365.1;gbkey=CDS;gene=Grm7;product=metabotropic glutamate receptor 7 isoform X5;protein_id=XP_006505365.1;extra_copy_number=0
CM058246.1	Liftoff	CDS	119464956	119465095	.	+	.	ID=cds-XP_006505365.1;Parent=rna-XM_006505302.4;Dbxref=GeneID:108073,GenBank:XP_006505365.1,MGI:MGI:1351344;Name=XP_006505365.1;gbkey=CDS;gene=Grm7;product=metabotropic glutamate receptor 7 isoform X5;protein_id=XP_006505365.1;extra_copy_number=0
CM058246.1	Liftoff	CDS	119569120	119570055	.	+	.	ID=cds-XP_006505365.1;Parent=rna-XM_006505302.4;Dbxref=GeneID:108073,GenBank:XP_006505365.1,MGI:MGI:1351344;Name=XP_006505365.1;gbkey=CDS;gene=Grm7;product=metabotropic glutamate receptor 7 isoform X5;protein_id=XP_006505365.1;extra_copy_number=0
CM058246.1	Liftoff	CDS	119706793	119706816	.	+	.	ID=cds-XP_006505365.1;Parent=rna-XM_006505302.4;Dbxref=GeneID:108073,GenBank:XP_006505365.1,MGI:MGI:1351344;Name=XP_006505365.1;gbkey=CDS;gene=Grm7;product=metabotropic glutamate receptor 7 isoform X5;protein_id=XP_006505365.1;extra_copy_number=0
CM058246.1	Liftoff	mRNA	118856206	119722160	.	+	.	ID=rna-XM_017321298.3;Parent=gene-Grm7;Dbxref=GeneID:108073,GenBank:XM_017321298.3,MGI:MGI:1351344;Name=XM_017321298.3;gbkey=mRNA;gene=Grm7;model_evidence=Supporting evidence includes similarity to: 2 mRNAs%2C 18 ESTs%2C 25 Proteins%2C 357 long SRA reads%2C and 96%25 coverage of the annotated genomic feature by RNAseq alignments%2C including 4 samples with support for all annotated introns;product=glutamate receptor%2C metabotropic 7%2C transcript variant X2;transcript_id=XM_017321298.3;matches_ref_protein=True;valid_ORF=True;extra_copy_number=0
CM058246.1	Liftoff	exon	118856206	118857248	.	+	.	ID=exon-XM_017321298.3-1;Parent=rna-XM_017321298.3;Dbxref=GeneID:108073,GenBank:XM_017321298.3,MGI:MGI:1351344;gbkey=mRNA;gene=Grm7;product=glutamate receptor%2C metabotropic 7%2C transcript variant X2;transcript_id=XM_017321298.3;extra_copy_number=0
CM058246.1	Liftoff	exon	119125229	119125445	.	+	.	ID=exon-XM_017321298.3-2;Parent=rna-XM_017321298.3;Dbxref=GeneID:108073,GenBank:XM_017321298.3,MGI:MGI:1351344;gbkey=mRNA;gene=Grm7;product=glutamate receptor%2C metabotropic 7%2C transcript variant X2;transcript_id=XM_017321298.3;extra_copy_number=0
CM058246.1	Liftoff	exon	119277696	119277837	.	+	.	ID=exon-XM_017321298.3-3;Parent=rna-XM_017321298.3;Dbxref=GeneID:108073,GenBank:XM_017321298.3,MGI:MGI:1351344;gbkey=mRNA;gene=Grm7;product=glutamate receptor%2C metabotropic 7%2C transcript variant X2;transcript_id=XM_017321298.3;extra_copy_number=0
CM058246.1	Liftoff	exon	119291256	119291410	.	+	.	ID=exon-XM_017321298.3-4;Parent=rna-XM_017321298.3;Dbxref=GeneID:108073,GenBank:XM_017321298.3,MGI:MGI:1351344;gbkey=mRNA;gene=Grm7;product=glutamate receptor%2C metabotropic 7%2C transcript variant X2;transcript_id=XM_017321298.3;extra_copy_number=0
CM058246.1	Liftoff	exon	119418702	119418842	.	+	.	ID=exon-XM_017321298.3-5;Parent=rna-XM_017321298.3;Dbxref=GeneID:108073,GenBank:XM_017321298.3,MGI:MGI:1351344;gbkey=mRNA;gene=Grm7;product=glutamate receptor%2C metabotropic 7%2C transcript variant X2;transcript_id=XM_017321298.3;extra_copy_number=0
CM058246.1	Liftoff	exon	119457144	119457344	.	+	.	ID=exon-XM_017321298.3-6;Parent=rna-XM_017321298.3;Dbxref=GeneID:108073,GenBank:XM_017321298.3,MGI:MGI:1351344;gbkey=mRNA;gene=Grm7;product=glutamate receptor%2C metabotropic 7%2C transcript variant X2;transcript_id=XM_017321298.3;extra_copy_number=0
CM058246.1	Liftoff	exon	119464956	119465095	.	+	.	ID=exon-XM_017321298.3-7;Parent=rna-XM_017321298.3;Dbxref=GeneID:108073,GenBank:XM_017321298.3,MGI:MGI:1351344;gbkey=mRNA;gene=Grm7;product=glutamate receptor%2C metabotropic 7%2C transcript variant X2;transcript_id=XM_017321298.3;extra_copy_number=0
CM058246.1	Liftoff	exon	119569120	119570055	.	+	.	ID=exon-XM_017321298.3-8;Parent=rna-XM_017321298.3;Dbxref=GeneID:108073,GenBank:XM_017321298.3,MGI:MGI:1351344;gbkey=mRNA;gene=Grm7;product=glutamate receptor%2C metabotropic 7%2C transcript variant X2;transcript_id=XM_017321298.3;extra_copy_number=0
CM058246.1	Liftoff	exon	119706817	119707063	.	+	.	ID=exon-XM_017321298.3-9;Parent=rna-XM_017321298.3;Dbxref=GeneID:108073,GenBank:XM_017321298.3,MGI:MGI:1351344;gbkey=mRNA;gene=Grm7;product=glutamate receptor%2C metabotropic 7%2C transcript variant X2;transcript_id=XM_017321298.3;extra_copy_number=0
CM058246.1	Liftoff	exon	119719476	119719597	.	+	.	ID=exon-XM_017321298.3-10;Parent=rna-XM_017321298.3;Dbxref=GeneID:108073,GenBank:XM_017321298.3,MGI:MGI:1351344;gbkey=mRNA;gene=Grm7;product=glutamate receptor%2C metabotropic 7%2C transcript variant X2;transcript_id=XM_017321298.3;extra_copy_number=0
CM058246.1	Liftoff	exon	119722102	119722160	.	+	.	ID=exon-XM_017321298.3-11;Parent=rna-XM_017321298.3;Dbxref=GeneID:108073,GenBank:XM_017321298.3,MGI:MGI:1351344;gbkey=mRNA;gene=Grm7;product=glutamate receptor%2C metabotropic 7%2C transcript variant X2;transcript_id=XM_017321298.3;extra_copy_number=0
CM058246.1	Liftoff	CDS	118856730	118857248	.	+	.	ID=cds-XP_017176787.1;Parent=rna-XM_017321298.3;Dbxref=GeneID:108073,GenBank:XP_017176787.1,MGI:MGI:1351344;Name=XP_017176787.1;gbkey=CDS;gene=Grm7;product=metabotropic glutamate receptor 7 isoform X1;protein_id=XP_017176787.1;extra_copy_number=0
CM058246.1	Liftoff	CDS	119125229	119125445	.	+	.	ID=cds-XP_017176787.1;Parent=rna-XM_017321298.3;Dbxref=GeneID:108073,GenBank:XP_017176787.1,MGI:MGI:1351344;Name=XP_017176787.1;gbkey=CDS;gene=Grm7;product=metabotropic glutamate receptor 7 isoform X1;protein_id=XP_017176787.1;extra_copy_number=0
CM058246.1	Liftoff	CDS	119277696	119277837	.	+	.	ID=cds-XP_017176787.1;Parent=rna-XM_017321298.3;Dbxref=GeneID:108073,GenBank:XP_017176787.1,MGI:MGI:1351344;Name=XP_017176787.1;gbkey=CDS;gene=Grm7;product=metabotropic glutamate receptor 7 isoform X1;protein_id=XP_017176787.1;extra_copy_number=0
CM058246.1	Liftoff	CDS	119291256	119291410	.	+	.	ID=cds-XP_017176787.1;Parent=rna-XM_017321298.3;Dbxref=GeneID:108073,GenBank:XP_017176787.1,MGI:MGI:1351344;Name=XP_017176787.1;gbkey=CDS;gene=Grm7;product=metabotropic glutamate receptor 7 isoform X1;protein_id=XP_017176787.1;extra_copy_number=0
CM058246.1	Liftoff	CDS	119418702	119418842	.	+	.	ID=cds-XP_017176787.1;Parent=rna-XM_017321298.3;Dbxref=GeneID:108073,GenBank:XP_017176787.1,MGI:MGI:1351344;Name=XP_017176787.1;gbkey=CDS;gene=Grm7;product=metabotropic glutamate receptor 7 isoform X1;protein_id=XP_017176787.1;extra_copy_number=0
CM058246.1	Liftoff	CDS	119457144	119457344	.	+	.	ID=cds-XP_017176787.1;Parent=rna-XM_017321298.3;Dbxref=GeneID:108073,GenBank:XP_017176787.1,MGI:MGI:1351344;Name=XP_017176787.1;gbkey=CDS;gene=Grm7;product=metabotropic glutamate receptor 7 isoform X1;protein_id=XP_017176787.1;extra_copy_number=0
CM058246.1	Liftoff	CDS	119464956	119465095	.	+	.	ID=cds-XP_017176787.1;Parent=rna-XM_017321298.3;Dbxref=GeneID:108073,GenBank:XP_017176787.1,MGI:MGI:1351344;Name=XP_017176787.1;gbkey=CDS;gene=Grm7;product=metabotropic glutamate receptor 7 isoform X1;protein_id=XP_017176787.1;extra_copy_number=0
CM058246.1	Liftoff	CDS	119569120	119570055	.	+	.	ID=cds-XP_017176787.1;Parent=rna-XM_017321298.3;Dbxref=GeneID:108073,GenBank:XP_017176787.1,MGI:MGI:1351344;Name=XP_017176787.1;gbkey=CDS;gene=Grm7;product=metabotropic glutamate receptor 7 isoform X1;protein_id=XP_017176787.1;extra_copy_number=0
CM058246.1	Liftoff	CDS	119706817	119707063	.	+	.	ID=cds-XP_017176787.1;Parent=rna-XM_017321298.3;Dbxref=GeneID:108073,GenBank:XP_017176787.1,MGI:MGI:1351344;Name=XP_017176787.1;gbkey=CDS;gene=Grm7;product=metabotropic glutamate receptor 7 isoform X1;protein_id=XP_017176787.1;extra_copy_number=0
CM058246.1	Liftoff	CDS	119719476	119719552	.	+	.	ID=cds-XP_017176787.1;Parent=rna-XM_017321298.3;Dbxref=GeneID:108073,GenBank:XP_017176787.1,MGI:MGI:1351344;Name=XP_017176787.1;gbkey=CDS;gene=Grm7;product=metabotropic glutamate receptor 7 isoform X1;protein_id=XP_017176787.1;extra_copy_number=0
CM058246.1	Liftoff	mRNA	118856374	119778410	.	+	.	ID=rna-NM_001346640.1;Parent=gene-Grm7;Dbxref=GeneID:108073,GenBank:NM_001346640.1,MGI:MGI:1351344;Name=NM_001346640.1;gbkey=mRNA;gene=Grm7;product=glutamate receptor%2C metabotropic 7%2C transcript variant 2;transcript_id=NM_001346640.1;matches_ref_protein=True;valid_ORF=True;extra_copy_number=0
CM058246.1	Liftoff	exon	118856374	118857248	.	+	.	ID=exon-NM_001346640.1-1;Parent=rna-NM_001346640.1;Dbxref=GeneID:108073,GenBank:NM_001346640.1,MGI:MGI:1351344;gbkey=mRNA;gene=Grm7;product=glutamate receptor%2C metabotropic 7%2C transcript variant 2;transcript_id=NM_001346640.1;extra_copy_number=0
CM058246.1	Liftoff	exon	119125229	119125445	.	+	.	ID=exon-NM_001346640.1-2;Parent=rna-NM_001346640.1;Dbxref=GeneID:108073,GenBank:NM_001346640.1,MGI:MGI:1351344;gbkey=mRNA;gene=Grm7;product=glutamate receptor%2C metabotropic 7%2C transcript variant 2;transcript_id=NM_001346640.1;extra_copy_number=0
CM058246.1	Liftoff	exon	119277696	119277837	.	+	.	ID=exon-NM_001346640.1-3;Parent=rna-NM_001346640.1;Dbxref=GeneID:108073,GenBank:NM_001346640.1,MGI:MGI:1351344;gbkey=mRNA;gene=Grm7;product=glutamate receptor%2C metabotropic 7%2C transcript variant 2;transcript_id=NM_001346640.1;extra_copy_number=0
CM058246.1	Liftoff	exon	119291256	119291410	.	+	.	ID=exon-NM_001346640.1-4;Parent=rna-NM_001346640.1;Dbxref=GeneID:108073,GenBank:NM_001346640.1,MGI:MGI:1351344;gbkey=mRNA;gene=Grm7;product=glutamate receptor%2C metabotropic 7%2C transcript variant 2;transcript_id=NM_001346640.1;extra_copy_number=0
CM058246.1	Liftoff	exon	119418702	119418842	.	+	.	ID=exon-NM_001346640.1-5;Parent=rna-NM_001346640.1;Dbxref=GeneID:108073,GenBank:NM_001346640.1,MGI:MGI:1351344;gbkey=mRNA;gene=Grm7;product=glutamate receptor%2C metabotropic 7%2C transcript variant 2;transcript_id=NM_001346640.1;extra_copy_number=0
CM058246.1	Liftoff	exon	119457144	119457344	.	+	.	ID=exon-NM_001346640.1-6;Parent=rna-NM_001346640.1;Dbxref=GeneID:108073,GenBank:NM_001346640.1,MGI:MGI:1351344;gbkey=mRNA;gene=Grm7;product=glutamate receptor%2C metabotropic 7%2C transcript variant 2;transcript_id=NM_001346640.1;extra_copy_number=0
CM058246.1	Liftoff	exon	119464956	119465095	.	+	.	ID=exon-NM_001346640.1-7;Parent=rna-NM_001346640.1;Dbxref=GeneID:108073,GenBank:NM_001346640.1,MGI:MGI:1351344;gbkey=mRNA;gene=Grm7;product=glutamate receptor%2C metabotropic 7%2C transcript variant 2;transcript_id=NM_001346640.1;extra_copy_number=0
CM058246.1	Liftoff	exon	119569120	119570055	.	+	.	ID=exon-NM_001346640.1-8;Parent=rna-NM_001346640.1;Dbxref=GeneID:108073,GenBank:NM_001346640.1,MGI:MGI:1351344;gbkey=mRNA;gene=Grm7;product=glutamate receptor%2C metabotropic 7%2C transcript variant 2;transcript_id=NM_001346640.1;extra_copy_number=0
CM058246.1	Liftoff	exon	119706817	119707063	.	+	.	ID=exon-NM_001346640.1-9;Parent=rna-NM_001346640.1;Dbxref=GeneID:108073,GenBank:NM_001346640.1,MGI:MGI:1351344;gbkey=mRNA;gene=Grm7;product=glutamate receptor%2C metabotropic 7%2C transcript variant 2;transcript_id=NM_001346640.1;extra_copy_number=0
CM058246.1	Liftoff	exon	119712678	119712769	.	+	.	ID=exon-NM_001346640.1-10;Parent=rna-NM_001346640.1;Dbxref=GeneID:108073,GenBank:NM_001346640.1,MGI:MGI:1351344;gbkey=mRNA;gene=Grm7;product=glutamate receptor%2C metabotropic 7%2C transcript variant 2;transcript_id=NM_001346640.1;extra_copy_number=0
CM058246.1	Liftoff	exon	119777198	119778410	.	+	.	ID=exon-NM_001346640.1-11;Parent=rna-NM_001346640.1;Dbxref=GeneID:108073,GenBank:NM_001346640.1,MGI:MGI:1351344;gbkey=mRNA;gene=Grm7;product=glutamate receptor%2C metabotropic 7%2C transcript variant 2;transcript_id=NM_001346640.1;extra_copy_number=0
CM058246.1	Liftoff	CDS	118856730	118857248	.	+	.	ID=cds-NP_001333569.1;Parent=rna-NM_001346640.1;Dbxref=CCDS:CCDS85110.1,GeneID:108073,GenBank:NP_001333569.1,MGI:MGI:1351344;Name=NP_001333569.1;Note=isoform 2 precursor is encoded by transcript variant 2;gbkey=CDS;gene=Grm7;product=metabotropic glutamate receptor 7 isoform 2 precursor;protein_id=NP_001333569.1;extra_copy_number=0
CM058246.1	Liftoff	CDS	119125229	119125445	.	+	.	ID=cds-NP_001333569.1;Parent=rna-NM_001346640.1;Dbxref=CCDS:CCDS85110.1,GeneID:108073,GenBank:NP_001333569.1,MGI:MGI:1351344;Name=NP_001333569.1;Note=isoform 2 precursor is encoded by transcript variant 2;gbkey=CDS;gene=Grm7;product=metabotropic glutamate receptor 7 isoform 2 precursor;protein_id=NP_001333569.1;extra_copy_number=0
CM058246.1	Liftoff	CDS	119277696	119277837	.	+	.	ID=cds-NP_001333569.1;Parent=rna-NM_001346640.1;Dbxref=CCDS:CCDS85110.1,GeneID:108073,GenBank:NP_001333569.1,MGI:MGI:1351344;Name=NP_001333569.1;Note=isoform 2 precursor is encoded by transcript variant 2;gbkey=CDS;gene=Grm7;product=metabotropic glutamate receptor 7 isoform 2 precursor;protein_id=NP_001333569.1;extra_copy_number=0
CM058246.1	Liftoff	CDS	119291256	119291410	.	+	.	ID=cds-NP_001333569.1;Parent=rna-NM_001346640.1;Dbxref=CCDS:CCDS85110.1,GeneID:108073,GenBank:NP_001333569.1,MGI:MGI:1351344;Name=NP_001333569.1;Note=isoform 2 precursor is encoded by transcript variant 2;gbkey=CDS;gene=Grm7;product=metabotropic glutamate receptor 7 isoform 2 precursor;protein_id=NP_001333569.1;extra_copy_number=0
CM058246.1	Liftoff	CDS	119418702	119418842	.	+	.	ID=cds-NP_001333569.1;Parent=rna-NM_001346640.1;Dbxref=CCDS:CCDS85110.1,GeneID:108073,GenBank:NP_001333569.1,MGI:MGI:1351344;Name=NP_001333569.1;Note=isoform 2 precursor is encoded by transcript variant 2;gbkey=CDS;gene=Grm7;product=metabotropic glutamate receptor 7 isoform 2 precursor;protein_id=NP_001333569.1;extra_copy_number=0
CM058246.1	Liftoff	CDS	119457144	119457344	.	+	.	ID=cds-NP_001333569.1;Parent=rna-NM_001346640.1;Dbxref=CCDS:CCDS85110.1,GeneID:108073,GenBank:NP_001333569.1,MGI:MGI:1351344;Name=NP_001333569.1;Note=isoform 2 precursor is encoded by transcript variant 2;gbkey=CDS;gene=Grm7;product=metabotropic glutamate receptor 7 isoform 2 precursor;protein_id=NP_001333569.1;extra_copy_number=0
CM058246.1	Liftoff	CDS	119464956	119465095	.	+	.	ID=cds-NP_001333569.1;Parent=rna-NM_001346640.1;Dbxref=CCDS:CCDS85110.1,GeneID:108073,GenBank:NP_001333569.1,MGI:MGI:1351344;Name=NP_001333569.1;Note=isoform 2 precursor is encoded by transcript variant 2;gbkey=CDS;gene=Grm7;product=metabotropic glutamate receptor 7 isoform 2 precursor;protein_id=NP_001333569.1;extra_copy_number=0
CM058246.1	Liftoff	CDS	119569120	119570055	.	+	.	ID=cds-NP_001333569.1;Parent=rna-NM_001346640.1;Dbxref=CCDS:CCDS85110.1,GeneID:108073,GenBank:NP_001333569.1,MGI:MGI:1351344;Name=NP_001333569.1;Note=isoform 2 precursor is encoded by transcript variant 2;gbkey=CDS;gene=Grm7;product=metabotropic glutamate receptor 7 isoform 2 precursor;protein_id=NP_001333569.1;extra_copy_number=0
CM058246.1	Liftoff	CDS	119706817	119707063	.	+	.	ID=cds-NP_001333569.1;Parent=rna-NM_001346640.1;Dbxref=CCDS:CCDS85110.1,GeneID:108073,GenBank:NP_001333569.1,MGI:MGI:1351344;Name=NP_001333569.1;Note=isoform 2 precursor is encoded by transcript variant 2;gbkey=CDS;gene=Grm7;product=metabotropic glutamate receptor 7 isoform 2 precursor;protein_id=NP_001333569.1;extra_copy_number=0
CM058246.1	Liftoff	CDS	119712678	119712748	.	+	.	ID=cds-NP_001333569.1;Parent=rna-NM_001346640.1;Dbxref=CCDS:CCDS85110.1,GeneID:108073,GenBank:NP_001333569.1,MGI:MGI:1351344;Name=NP_001333569.1;Note=isoform 2 precursor is encoded by transcript variant 2;gbkey=CDS;gene=Grm7;product=metabotropic glutamate receptor 7 isoform 2 precursor;protein_id=NP_001333569.1;extra_copy_number=0
CM058246.1	Liftoff	mRNA	118856460	119778410	.	+	.	ID=rna-NM_177328.3;Parent=gene-Grm7;Dbxref=GeneID:108073,GenBank:NM_177328.3,MGI:MGI:1351344;Name=NM_177328.3;gbkey=mRNA;gene=Grm7;product=glutamate receptor%2C metabotropic 7%2C transcript variant 1;tag=RefSeq Select;transcript_id=NM_177328.3;matches_ref_protein=True;valid_ORF=True;extra_copy_number=0
CM058246.1	Liftoff	exon	118856460	118857248	.	+	.	ID=exon-NM_177328.3-1;Parent=rna-NM_177328.3;Dbxref=GeneID:108073,GenBank:NM_177328.3,MGI:MGI:1351344;gbkey=mRNA;gene=Grm7;product=glutamate receptor%2C metabotropic 7%2C transcript variant 1;tag=RefSeq Select;transcript_id=NM_177328.3;extra_copy_number=0
CM058246.1	Liftoff	exon	119125229	119125445	.	+	.	ID=exon-NM_177328.3-2;Parent=rna-NM_177328.3;Dbxref=GeneID:108073,GenBank:NM_177328.3,MGI:MGI:1351344;gbkey=mRNA;gene=Grm7;product=glutamate receptor%2C metabotropic 7%2C transcript variant 1;tag=RefSeq Select;transcript_id=NM_177328.3;extra_copy_number=0
CM058246.1	Liftoff	exon	119277696	119277837	.	+	.	ID=exon-NM_177328.3-3;Parent=rna-NM_177328.3;Dbxref=GeneID:108073,GenBank:NM_177328.3,MGI:MGI:1351344;gbkey=mRNA;gene=Grm7;product=glutamate receptor%2C metabotropic 7%2C transcript variant 1;tag=RefSeq Select;transcript_id=NM_177328.3;extra_copy_number=0
CM058246.1	Liftoff	exon	119291256	119291410	.	+	.	ID=exon-NM_177328.3-4;Parent=rna-NM_177328.3;Dbxref=GeneID:108073,GenBank:NM_177328.3,MGI:MGI:1351344;gbkey=mRNA;gene=Grm7;product=glutamate receptor%2C metabotropic 7%2C transcript variant 1;tag=RefSeq Select;transcript_id=NM_177328.3;extra_copy_number=0
CM058246.1	Liftoff	exon	119418702	119418842	.	+	.	ID=exon-NM_177328.3-5;Parent=rna-NM_177328.3;Dbxref=GeneID:108073,GenBank:NM_177328.3,MGI:MGI:1351344;gbkey=mRNA;gene=Grm7;product=glutamate receptor%2C metabotropic 7%2C transcript variant 1;tag=RefSeq Select;transcript_id=NM_177328.3;extra_copy_number=0
CM058246.1	Liftoff	exon	119457144	119457344	.	+	.	ID=exon-NM_177328.3-6;Parent=rna-NM_177328.3;Dbxref=GeneID:108073,GenBank:NM_177328.3,MGI:MGI:1351344;gbkey=mRNA;gene=Grm7;product=glutamate receptor%2C metabotropic 7%2C transcript variant 1;tag=RefSeq Select;transcript_id=NM_177328.3;extra_copy_number=0
CM058246.1	Liftoff	exon	119464956	119465095	.	+	.	ID=exon-NM_177328.3-7;Parent=rna-NM_177328.3;Dbxref=GeneID:108073,GenBank:NM_177328.3,MGI:MGI:1351344;gbkey=mRNA;gene=Grm7;product=glutamate receptor%2C metabotropic 7%2C transcript variant 1;tag=RefSeq Select;transcript_id=NM_177328.3;extra_copy_number=0
CM058246.1	Liftoff	exon	119569120	119570055	.	+	.	ID=exon-NM_177328.3-8;Parent=rna-NM_177328.3;Dbxref=GeneID:108073,GenBank:NM_177328.3,MGI:MGI:1351344;gbkey=mRNA;gene=Grm7;product=glutamate receptor%2C metabotropic 7%2C transcript variant 1;tag=RefSeq Select;transcript_id=NM_177328.3;extra_copy_number=0
CM058246.1	Liftoff	exon	119706817	119707063	.	+	.	ID=exon-NM_177328.3-9;Parent=rna-NM_177328.3;Dbxref=GeneID:108073,GenBank:NM_177328.3,MGI:MGI:1351344;gbkey=mRNA;gene=Grm7;product=glutamate receptor%2C metabotropic 7%2C transcript variant 1;tag=RefSeq Select;transcript_id=NM_177328.3;extra_copy_number=0
CM058246.1	Liftoff	exon	119777198	119778410	.	+	.	ID=exon-NM_177328.3-10;Parent=rna-NM_177328.3;Dbxref=GeneID:108073,GenBank:NM_177328.3,MGI:MGI:1351344;gbkey=mRNA;gene=Grm7;product=glutamate receptor%2C metabotropic 7%2C transcript variant 1;tag=RefSeq Select;transcript_id=NM_177328.3;extra_copy_number=0
CM058246.1	Liftoff	CDS	118856730	118857248	.	+	.	ID=cds-NP_796302.2;Parent=rna-NM_177328.3;Dbxref=CCDS:CCDS39587.1,GeneID:108073,GenBank:NP_796302.2,MGI:MGI:1351344;Name=NP_796302.2;Note=isoform 1 precursor is encoded by transcript variant 1;gbkey=CDS;gene=Grm7;product=metabotropic glutamate receptor 7 isoform 1 precursor;protein_id=NP_796302.2;tag=RefSeq Select;extra_copy_number=0
CM058246.1	Liftoff	CDS	119125229	119125445	.	+	.	ID=cds-NP_796302.2;Parent=rna-NM_177328.3;Dbxref=CCDS:CCDS39587.1,GeneID:108073,GenBank:NP_796302.2,MGI:MGI:1351344;Name=NP_796302.2;Note=isoform 1 precursor is encoded by transcript variant 1;gbkey=CDS;gene=Grm7;product=metabotropic glutamate receptor 7 isoform 1 precursor;protein_id=NP_796302.2;tag=RefSeq Select;extra_copy_number=0
CM058246.1	Liftoff	CDS	119277696	119277837	.	+	.	ID=cds-NP_796302.2;Parent=rna-NM_177328.3;Dbxref=CCDS:CCDS39587.1,GeneID:108073,GenBank:NP_796302.2,MGI:MGI:1351344;Name=NP_796302.2;Note=isoform 1 precursor is encoded by transcript variant 1;gbkey=CDS;gene=Grm7;product=metabotropic glutamate receptor 7 isoform 1 precursor;protein_id=NP_796302.2;tag=RefSeq Select;extra_copy_number=0
CM058246.1	Liftoff	CDS	119291256	119291410	.	+	.	ID=cds-NP_796302.2;Parent=rna-NM_177328.3;Dbxref=CCDS:CCDS39587.1,GeneID:108073,GenBank:NP_796302.2,MGI:MGI:1351344;Name=NP_796302.2;Note=isoform 1 precursor is encoded by transcript variant 1;gbkey=CDS;gene=Grm7;product=metabotropic glutamate receptor 7 isoform 1 precursor;protein_id=NP_796302.2;tag=RefSeq Select;extra_copy_number=0
CM058246.1	Liftoff	CDS	119418702	119418842	.	+	.	ID=cds-NP_796302.2;Parent=rna-NM_177328.3;Dbxref=CCDS:CCDS39587.1,GeneID:108073,GenBank:NP_796302.2,MGI:MGI:1351344;Name=NP_796302.2;Note=isoform 1 precursor is encoded by transcript variant 1;gbkey=CDS;gene=Grm7;product=metabotropic glutamate receptor 7 isoform 1 precursor;protein_id=NP_796302.2;tag=RefSeq Select;extra_copy_number=0
CM058246.1	Liftoff	CDS	119457144	119457344	.	+	.	ID=cds-NP_796302.2;Parent=rna-NM_177328.3;Dbxref=CCDS:CCDS39587.1,GeneID:108073,GenBank:NP_796302.2,MGI:MGI:1351344;Name=NP_796302.2;Note=isoform 1 precursor is encoded by transcript variant 1;gbkey=CDS;gene=Grm7;product=metabotropic glutamate receptor 7 isoform 1 precursor;protein_id=NP_796302.2;tag=RefSeq Select;extra_copy_number=0
CM058246.1	Liftoff	CDS	119464956	119465095	.	+	.	ID=cds-NP_796302.2;Parent=rna-NM_177328.3;Dbxref=CCDS:CCDS39587.1,GeneID:108073,GenBank:NP_796302.2,MGI:MGI:1351344;Name=NP_796302.2;Note=isoform 1 precursor is encoded by transcript variant 1;gbkey=CDS;gene=Grm7;product=metabotropic glutamate receptor 7 isoform 1 precursor;protein_id=NP_796302.2;tag=RefSeq Select;extra_copy_number=0
CM058246.1	Liftoff	CDS	119569120	119570055	.	+	.	ID=cds-NP_796302.2;Parent=rna-NM_177328.3;Dbxref=CCDS:CCDS39587.1,GeneID:108073,GenBank:NP_796302.2,MGI:MGI:1351344;Name=NP_796302.2;Note=isoform 1 precursor is encoded by transcript variant 1;gbkey=CDS;gene=Grm7;product=metabotropic glutamate receptor 7 isoform 1 precursor;protein_id=NP_796302.2;tag=RefSeq Select;extra_copy_number=0
CM058246.1	Liftoff	CDS	119706817	119707063	.	+	.	ID=cds-NP_796302.2;Parent=rna-NM_177328.3;Dbxref=CCDS:CCDS39587.1,GeneID:108073,GenBank:NP_796302.2,MGI:MGI:1351344;Name=NP_796302.2;Note=isoform 1 precursor is encoded by transcript variant 1;gbkey=CDS;gene=Grm7;product=metabotropic glutamate receptor 7 isoform 1 precursor;protein_id=NP_796302.2;tag=RefSeq Select;extra_copy_number=0
CM058246.1	Liftoff	CDS	119777198	119777247	.	+	.	ID=cds-NP_796302.2;Parent=rna-NM_177328.3;Dbxref=CCDS:CCDS39587.1,GeneID:108073,GenBank:NP_796302.2,MGI:MGI:1351344;Name=NP_796302.2;Note=isoform 1 precursor is encoded by transcript variant 1;gbkey=CDS;gene=Grm7;product=metabotropic glutamate receptor 7 isoform 1 precursor;protein_id=NP_796302.2;tag=RefSeq Select;extra_copy_number=0
CM058246.1	Liftoff	transcript	118856206	119722985	.	+	.	ID=rna-XR_001785078.3;Parent=gene-Grm7;Dbxref=GeneID:108073,GenBank:XR_001785078.3,MGI:MGI:1351344;Name=XR_001785078.3;gbkey=misc_RNA;gene=Grm7;model_evidence=Supporting evidence includes similarity to: 2 mRNAs%2C 18 ESTs%2C 29 Proteins%2C 395 long SRA reads%2C and 97%25 coverage of the annotated genomic feature by RNAseq alignments%2C including 1 sample with support for all annotated introns;product=glutamate receptor%2C metabotropic 7%2C transcript variant X6;transcript_id=XR_001785078.3;extra_copy_number=0
CM058246.1	Liftoff	exon	118856206	118857248	.	+	.	ID=exon-XR_001785078.3-1;Parent=rna-XR_001785078.3;Dbxref=GeneID:108073,GenBank:XR_001785078.3,MGI:MGI:1351344;gbkey=misc_RNA;gene=Grm7;product=glutamate receptor%2C metabotropic 7%2C transcript variant X6;transcript_id=XR_001785078.3;extra_copy_number=0
CM058246.1	Liftoff	exon	119125229	119125445	.	+	.	ID=exon-XR_001785078.3-2;Parent=rna-XR_001785078.3;Dbxref=GeneID:108073,GenBank:XR_001785078.3,MGI:MGI:1351344;gbkey=misc_RNA;gene=Grm7;product=glutamate receptor%2C metabotropic 7%2C transcript variant X6;transcript_id=XR_001785078.3;extra_copy_number=0
CM058246.1	Liftoff	exon	119277696	119277837	.	+	.	ID=exon-XR_001785078.3-3;Parent=rna-XR_001785078.3;Dbxref=GeneID:108073,GenBank:XR_001785078.3,MGI:MGI:1351344;gbkey=misc_RNA;gene=Grm7;product=glutamate receptor%2C metabotropic 7%2C transcript variant X6;transcript_id=XR_001785078.3;extra_copy_number=0
CM058246.1	Liftoff	exon	119291256	119291410	.	+	.	ID=exon-XR_001785078.3-4;Parent=rna-XR_001785078.3;Dbxref=GeneID:108073,GenBank:XR_001785078.3,MGI:MGI:1351344;gbkey=misc_RNA;gene=Grm7;product=glutamate receptor%2C metabotropic 7%2C transcript variant X6;transcript_id=XR_001785078.3;extra_copy_number=0
CM058246.1	Liftoff	exon	119418702	119418842	.	+	.	ID=exon-XR_001785078.3-5;Parent=rna-XR_001785078.3;Dbxref=GeneID:108073,GenBank:XR_001785078.3,MGI:MGI:1351344;gbkey=misc_RNA;gene=Grm7;product=glutamate receptor%2C metabotropic 7%2C transcript variant X6;transcript_id=XR_001785078.3;extra_copy_number=0
CM058246.1	Liftoff	exon	119457144	119457344	.	+	.	ID=exon-XR_001785078.3-6;Parent=rna-XR_001785078.3;Dbxref=GeneID:108073,GenBank:XR_001785078.3,MGI:MGI:1351344;gbkey=misc_RNA;gene=Grm7;product=glutamate receptor%2C metabotropic 7%2C transcript variant X6;transcript_id=XR_001785078.3;extra_copy_number=0
CM058246.1	Liftoff	exon	119464956	119465095	.	+	.	ID=exon-XR_001785078.3-7;Parent=rna-XR_001785078.3;Dbxref=GeneID:108073,GenBank:XR_001785078.3,MGI:MGI:1351344;gbkey=misc_RNA;gene=Grm7;product=glutamate receptor%2C metabotropic 7%2C transcript variant X6;transcript_id=XR_001785078.3;extra_copy_number=0
CM058246.1	Liftoff	exon	119569120	119570055	.	+	.	ID=exon-XR_001785078.3-8;Parent=rna-XR_001785078.3;Dbxref=GeneID:108073,GenBank:XR_001785078.3,MGI:MGI:1351344;gbkey=misc_RNA;gene=Grm7;product=glutamate receptor%2C metabotropic 7%2C transcript variant X6;transcript_id=XR_001785078.3;extra_copy_number=0
CM058246.1	Liftoff	exon	119706817	119707063	.	+	.	ID=exon-XR_001785078.3-9;Parent=rna-XR_001785078.3;Dbxref=GeneID:108073,GenBank:XR_001785078.3,MGI:MGI:1351344;gbkey=misc_RNA;gene=Grm7;product=glutamate receptor%2C metabotropic 7%2C transcript variant X6;transcript_id=XR_001785078.3;extra_copy_number=0
CM058246.1	Liftoff	exon	119712678	119712769	.	+	.	ID=exon-XR_001785078.3-10;Parent=rna-XR_001785078.3;Dbxref=GeneID:108073,GenBank:XR_001785078.3,MGI:MGI:1351344;gbkey=misc_RNA;gene=Grm7;product=glutamate receptor%2C metabotropic 7%2C transcript variant X6;transcript_id=XR_001785078.3;extra_copy_number=0
CM058246.1	Liftoff	exon	119718694	119719597	.	+	.	ID=exon-XR_001785078.3-11;Parent=rna-XR_001785078.3;Dbxref=GeneID:108073,GenBank:XR_001785078.3,MGI:MGI:1351344;gbkey=misc_RNA;gene=Grm7;product=glutamate receptor%2C metabotropic 7%2C transcript variant X6;transcript_id=XR_001785078.3;extra_copy_number=0
CM058246.1	Liftoff	exon	119722802	119722985	.	+	.	ID=exon-XR_001785078.3-12;Parent=rna-XR_001785078.3;Dbxref=GeneID:108073,GenBank:XR_001785078.3,MGI:MGI:1351344;gbkey=misc_RNA;gene=Grm7;product=glutamate receptor%2C metabotropic 7%2C transcript variant X6;transcript_id=XR_001785078.3;extra_copy_number=0
CM058246.1	Liftoff	transcript	118856206	119722985	.	+	.	ID=rna-XR_001785080.3;Parent=gene-Grm7;Dbxref=GeneID:108073,GenBank:XR_001785080.3,MGI:MGI:1351344;Name=XR_001785080.3;gbkey=misc_RNA;gene=Grm7;model_evidence=Supporting evidence includes similarity to: 2 mRNAs%2C 18 ESTs%2C 25 Proteins%2C 387 long SRA reads%2C and 97%25 coverage of the annotated genomic feature by RNAseq alignments%2C including 4 samples with support for all annotated introns;product=glutamate receptor%2C metabotropic 7%2C transcript variant X11;transcript_id=XR_001785080.3;extra_copy_number=0
CM058246.1	Liftoff	exon	118856206	118857248	.	+	.	ID=exon-XR_001785080.3-1;Parent=rna-XR_001785080.3;Dbxref=GeneID:108073,GenBank:XR_001785080.3,MGI:MGI:1351344;gbkey=misc_RNA;gene=Grm7;product=glutamate receptor%2C metabotropic 7%2C transcript variant X11;transcript_id=XR_001785080.3;extra_copy_number=0
CM058246.1	Liftoff	exon	119125229	119125445	.	+	.	ID=exon-XR_001785080.3-2;Parent=rna-XR_001785080.3;Dbxref=GeneID:108073,GenBank:XR_001785080.3,MGI:MGI:1351344;gbkey=misc_RNA;gene=Grm7;product=glutamate receptor%2C metabotropic 7%2C transcript variant X11;transcript_id=XR_001785080.3;extra_copy_number=0
CM058246.1	Liftoff	exon	119277696	119277837	.	+	.	ID=exon-XR_001785080.3-3;Parent=rna-XR_001785080.3;Dbxref=GeneID:108073,GenBank:XR_001785080.3,MGI:MGI:1351344;gbkey=misc_RNA;gene=Grm7;product=glutamate receptor%2C metabotropic 7%2C transcript variant X11;transcript_id=XR_001785080.3;extra_copy_number=0
CM058246.1	Liftoff	exon	119291256	119291410	.	+	.	ID=exon-XR_001785080.3-4;Parent=rna-XR_001785080.3;Dbxref=GeneID:108073,GenBank:XR_001785080.3,MGI:MGI:1351344;gbkey=misc_RNA;gene=Grm7;product=glutamate receptor%2C metabotropic 7%2C transcript variant X11;transcript_id=XR_001785080.3;extra_copy_number=0
CM058246.1	Liftoff	exon	119418702	119418842	.	+	.	ID=exon-XR_001785080.3-5;Parent=rna-XR_001785080.3;Dbxref=GeneID:108073,GenBank:XR_001785080.3,MGI:MGI:1351344;gbkey=misc_RNA;gene=Grm7;product=glutamate receptor%2C metabotropic 7%2C transcript variant X11;transcript_id=XR_001785080.3;extra_copy_number=0
CM058246.1	Liftoff	exon	119457144	119457344	.	+	.	ID=exon-XR_001785080.3-6;Parent=rna-XR_001785080.3;Dbxref=GeneID:108073,GenBank:XR_001785080.3,MGI:MGI:1351344;gbkey=misc_RNA;gene=Grm7;product=glutamate receptor%2C metabotropic 7%2C transcript variant X11;transcript_id=XR_001785080.3;extra_copy_number=0
CM058246.1	Liftoff	exon	119464956	119465095	.	+	.	ID=exon-XR_001785080.3-7;Parent=rna-XR_001785080.3;Dbxref=GeneID:108073,GenBank:XR_001785080.3,MGI:MGI:1351344;gbkey=misc_RNA;gene=Grm7;product=glutamate receptor%2C metabotropic 7%2C transcript variant X11;transcript_id=XR_001785080.3;extra_copy_number=0
CM058246.1	Liftoff	exon	119569120	119570055	.	+	.	ID=exon-XR_001785080.3-8;Parent=rna-XR_001785080.3;Dbxref=GeneID:108073,GenBank:XR_001785080.3,MGI:MGI:1351344;gbkey=misc_RNA;gene=Grm7;product=glutamate receptor%2C metabotropic 7%2C transcript variant X11;transcript_id=XR_001785080.3;extra_copy_number=0
CM058246.1	Liftoff	exon	119706817	119707063	.	+	.	ID=exon-XR_001785080.3-9;Parent=rna-XR_001785080.3;Dbxref=GeneID:108073,GenBank:XR_001785080.3,MGI:MGI:1351344;gbkey=misc_RNA;gene=Grm7;product=glutamate receptor%2C metabotropic 7%2C transcript variant X11;transcript_id=XR_001785080.3;extra_copy_number=0
CM058246.1	Liftoff	exon	119718694	119719597	.	+	.	ID=exon-XR_001785080.3-10;Parent=rna-XR_001785080.3;Dbxref=GeneID:108073,GenBank:XR_001785080.3,MGI:MGI:1351344;gbkey=misc_RNA;gene=Grm7;product=glutamate receptor%2C metabotropic 7%2C transcript variant X11;transcript_id=XR_001785080.3;extra_copy_number=0
CM058246.1	Liftoff	exon	119722802	119722985	.	+	.	ID=exon-XR_001785080.3-11;Parent=rna-XR_001785080.3;Dbxref=GeneID:108073,GenBank:XR_001785080.3,MGI:MGI:1351344;gbkey=misc_RNA;gene=Grm7;product=glutamate receptor%2C metabotropic 7%2C transcript variant X11;transcript_id=XR_001785080.3;extra_copy_number=0
CM058246.1	Liftoff	transcript	118856206	119722985	.	+	.	ID=rna-XR_003956139.2;Parent=gene-Grm7;Dbxref=GeneID:108073,GenBank:XR_003956139.2,MGI:MGI:1351344;Name=XR_003956139.2;gbkey=misc_RNA;gene=Grm7;model_evidence=Supporting evidence includes similarity to: 2 mRNAs%2C 20 ESTs%2C 29 Proteins%2C 419 long SRA reads%2C and 89%25 coverage of the annotated genomic feature by RNAseq alignments%2C including 4 samples with support for all annotated introns;product=glutamate receptor%2C metabotropic 7%2C transcript variant X3;transcript_id=XR_003956139.2;extra_copy_number=0
CM058246.1	Liftoff	exon	118856206	118857248	.	+	.	ID=exon-XR_003956139.2-1;Parent=rna-XR_003956139.2;Dbxref=GeneID:108073,GenBank:XR_003956139.2,MGI:MGI:1351344;gbkey=misc_RNA;gene=Grm7;product=glutamate receptor%2C metabotropic 7%2C transcript variant X3;transcript_id=XR_003956139.2;extra_copy_number=0
CM058246.1	Liftoff	exon	119125229	119125445	.	+	.	ID=exon-XR_003956139.2-2;Parent=rna-XR_003956139.2;Dbxref=GeneID:108073,GenBank:XR_003956139.2,MGI:MGI:1351344;gbkey=misc_RNA;gene=Grm7;product=glutamate receptor%2C metabotropic 7%2C transcript variant X3;transcript_id=XR_003956139.2;extra_copy_number=0
CM058246.1	Liftoff	exon	119277696	119277837	.	+	.	ID=exon-XR_003956139.2-3;Parent=rna-XR_003956139.2;Dbxref=GeneID:108073,GenBank:XR_003956139.2,MGI:MGI:1351344;gbkey=misc_RNA;gene=Grm7;product=glutamate receptor%2C metabotropic 7%2C transcript variant X3;transcript_id=XR_003956139.2;extra_copy_number=0
CM058246.1	Liftoff	exon	119291256	119291410	.	+	.	ID=exon-XR_003956139.2-4;Parent=rna-XR_003956139.2;Dbxref=GeneID:108073,GenBank:XR_003956139.2,MGI:MGI:1351344;gbkey=misc_RNA;gene=Grm7;product=glutamate receptor%2C metabotropic 7%2C transcript variant X3;transcript_id=XR_003956139.2;extra_copy_number=0
CM058246.1	Liftoff	exon	119418702	119418842	.	+	.	ID=exon-XR_003956139.2-5;Parent=rna-XR_003956139.2;Dbxref=GeneID:108073,GenBank:XR_003956139.2,MGI:MGI:1351344;gbkey=misc_RNA;gene=Grm7;product=glutamate receptor%2C metabotropic 7%2C transcript variant X3;transcript_id=XR_003956139.2;extra_copy_number=0
CM058246.1	Liftoff	exon	119457144	119457344	.	+	.	ID=exon-XR_003956139.2-6;Parent=rna-XR_003956139.2;Dbxref=GeneID:108073,GenBank:XR_003956139.2,MGI:MGI:1351344;gbkey=misc_RNA;gene=Grm7;product=glutamate receptor%2C metabotropic 7%2C transcript variant X3;transcript_id=XR_003956139.2;extra_copy_number=0
CM058246.1	Liftoff	exon	119464956	119465095	.	+	.	ID=exon-XR_003956139.2-7;Parent=rna-XR_003956139.2;Dbxref=GeneID:108073,GenBank:XR_003956139.2,MGI:MGI:1351344;gbkey=misc_RNA;gene=Grm7;product=glutamate receptor%2C metabotropic 7%2C transcript variant X3;transcript_id=XR_003956139.2;extra_copy_number=0
CM058246.1	Liftoff	exon	119569120	119570055	.	+	.	ID=exon-XR_003956139.2-8;Parent=rna-XR_003956139.2;Dbxref=GeneID:108073,GenBank:XR_003956139.2,MGI:MGI:1351344;gbkey=misc_RNA;gene=Grm7;product=glutamate receptor%2C metabotropic 7%2C transcript variant X3;transcript_id=XR_003956139.2;extra_copy_number=0
CM058246.1	Liftoff	exon	119706817	119707063	.	+	.	ID=exon-XR_003956139.2-9;Parent=rna-XR_003956139.2;Dbxref=GeneID:108073,GenBank:XR_003956139.2,MGI:MGI:1351344;gbkey=misc_RNA;gene=Grm7;product=glutamate receptor%2C metabotropic 7%2C transcript variant X3;transcript_id=XR_003956139.2;extra_copy_number=0
CM058246.1	Liftoff	exon	119712678	119712769	.	+	.	ID=exon-XR_003956139.2-10;Parent=rna-XR_003956139.2;Dbxref=GeneID:108073,GenBank:XR_003956139.2,MGI:MGI:1351344;gbkey=misc_RNA;gene=Grm7;product=glutamate receptor%2C metabotropic 7%2C transcript variant X3;transcript_id=XR_003956139.2;extra_copy_number=0
CM058246.1	Liftoff	exon	119713315	119719597	.	+	.	ID=exon-XR_003956139.2-11;Parent=rna-XR_003956139.2;Dbxref=GeneID:108073,GenBank:XR_003956139.2,MGI:MGI:1351344;gbkey=misc_RNA;gene=Grm7;product=glutamate receptor%2C metabotropic 7%2C transcript variant X3;transcript_id=XR_003956139.2;extra_copy_number=0
CM058246.1	Liftoff	exon	119722802	119722985	.	+	.	ID=exon-XR_003956139.2-12;Parent=rna-XR_003956139.2;Dbxref=GeneID:108073,GenBank:XR_003956139.2,MGI:MGI:1351344;gbkey=misc_RNA;gene=Grm7;product=glutamate receptor%2C metabotropic 7%2C transcript variant X3;transcript_id=XR_003956139.2;extra_copy_number=0
CM058246.1	Liftoff	transcript	118856206	119722985	.	+	.	ID=rna-XR_003956140.2;Parent=gene-Grm7;Dbxref=GeneID:108073,GenBank:XR_003956140.2,MGI:MGI:1351344;Name=XR_003956140.2;gbkey=misc_RNA;gene=Grm7;model_evidence=Supporting evidence includes similarity to: 2 mRNAs%2C 20 ESTs%2C 29 Proteins%2C 410 long SRA reads%2C and 89%25 coverage of the annotated genomic feature by RNAseq alignments%2C including 3 samples with support for all annotated introns;product=glutamate receptor%2C metabotropic 7%2C transcript variant X4;transcript_id=XR_003956140.2;extra_copy_number=0
CM058246.1	Liftoff	exon	118856206	118857248	.	+	.	ID=exon-XR_003956140.2-1;Parent=rna-XR_003956140.2;Dbxref=GeneID:108073,GenBank:XR_003956140.2,MGI:MGI:1351344;gbkey=misc_RNA;gene=Grm7;product=glutamate receptor%2C metabotropic 7%2C transcript variant X4;transcript_id=XR_003956140.2;extra_copy_number=0
CM058246.1	Liftoff	exon	119125229	119125445	.	+	.	ID=exon-XR_003956140.2-2;Parent=rna-XR_003956140.2;Dbxref=GeneID:108073,GenBank:XR_003956140.2,MGI:MGI:1351344;gbkey=misc_RNA;gene=Grm7;product=glutamate receptor%2C metabotropic 7%2C transcript variant X4;transcript_id=XR_003956140.2;extra_copy_number=0
CM058246.1	Liftoff	exon	119277696	119277837	.	+	.	ID=exon-XR_003956140.2-3;Parent=rna-XR_003956140.2;Dbxref=GeneID:108073,GenBank:XR_003956140.2,MGI:MGI:1351344;gbkey=misc_RNA;gene=Grm7;product=glutamate receptor%2C metabotropic 7%2C transcript variant X4;transcript_id=XR_003956140.2;extra_copy_number=0
CM058246.1	Liftoff	exon	119291256	119291410	.	+	.	ID=exon-XR_003956140.2-4;Parent=rna-XR_003956140.2;Dbxref=GeneID:108073,GenBank:XR_003956140.2,MGI:MGI:1351344;gbkey=misc_RNA;gene=Grm7;product=glutamate receptor%2C metabotropic 7%2C transcript variant X4;transcript_id=XR_003956140.2;extra_copy_number=0
CM058246.1	Liftoff	exon	119418702	119418842	.	+	.	ID=exon-XR_003956140.2-5;Parent=rna-XR_003956140.2;Dbxref=GeneID:108073,GenBank:XR_003956140.2,MGI:MGI:1351344;gbkey=misc_RNA;gene=Grm7;product=glutamate receptor%2C metabotropic 7%2C transcript variant X4;transcript_id=XR_003956140.2;extra_copy_number=0
CM058246.1	Liftoff	exon	119457144	119457344	.	+	.	ID=exon-XR_003956140.2-6;Parent=rna-XR_003956140.2;Dbxref=GeneID:108073,GenBank:XR_003956140.2,MGI:MGI:1351344;gbkey=misc_RNA;gene=Grm7;product=glutamate receptor%2C metabotropic 7%2C transcript variant X4;transcript_id=XR_003956140.2;extra_copy_number=0
CM058246.1	Liftoff	exon	119464956	119465095	.	+	.	ID=exon-XR_003956140.2-7;Parent=rna-XR_003956140.2;Dbxref=GeneID:108073,GenBank:XR_003956140.2,MGI:MGI:1351344;gbkey=misc_RNA;gene=Grm7;product=glutamate receptor%2C metabotropic 7%2C transcript variant X4;transcript_id=XR_003956140.2;extra_copy_number=0
CM058246.1	Liftoff	exon	119569120	119570055	.	+	.	ID=exon-XR_003956140.2-8;Parent=rna-XR_003956140.2;Dbxref=GeneID:108073,GenBank:XR_003956140.2,MGI:MGI:1351344;gbkey=misc_RNA;gene=Grm7;product=glutamate receptor%2C metabotropic 7%2C transcript variant X4;transcript_id=XR_003956140.2;extra_copy_number=0
CM058246.1	Liftoff	exon	119706817	119707063	.	+	.	ID=exon-XR_003956140.2-9;Parent=rna-XR_003956140.2;Dbxref=GeneID:108073,GenBank:XR_003956140.2,MGI:MGI:1351344;gbkey=misc_RNA;gene=Grm7;product=glutamate receptor%2C metabotropic 7%2C transcript variant X4;transcript_id=XR_003956140.2;extra_copy_number=0
CM058246.1	Liftoff	exon	119712678	119712769	.	+	.	ID=exon-XR_003956140.2-10;Parent=rna-XR_003956140.2;Dbxref=GeneID:108073,GenBank:XR_003956140.2,MGI:MGI:1351344;gbkey=misc_RNA;gene=Grm7;product=glutamate receptor%2C metabotropic 7%2C transcript variant X4;transcript_id=XR_003956140.2;extra_copy_number=0
CM058246.1	Liftoff	exon	119713315	119719366	.	+	.	ID=exon-XR_003956140.2-11;Parent=rna-XR_003956140.2;Dbxref=GeneID:108073,GenBank:XR_003956140.2,MGI:MGI:1351344;gbkey=misc_RNA;gene=Grm7;product=glutamate receptor%2C metabotropic 7%2C transcript variant X4;transcript_id=XR_003956140.2;extra_copy_number=0
CM058246.1	Liftoff	exon	119719476	119719597	.	+	.	ID=exon-XR_003956140.2-12;Parent=rna-XR_003956140.2;Dbxref=GeneID:108073,GenBank:XR_003956140.2,MGI:MGI:1351344;gbkey=misc_RNA;gene=Grm7;product=glutamate receptor%2C metabotropic 7%2C transcript variant X4;transcript_id=XR_003956140.2;extra_copy_number=0
CM058246.1	Liftoff	exon	119722802	119722985	.	+	.	ID=exon-XR_003956140.2-13;Parent=rna-XR_003956140.2;Dbxref=GeneID:108073,GenBank:XR_003956140.2,MGI:MGI:1351344;gbkey=misc_RNA;gene=Grm7;product=glutamate receptor%2C metabotropic 7%2C transcript variant X4;transcript_id=XR_003956140.2;extra_copy_number=0
CM058246.1	Liftoff	transcript	118856206	119722985	.	+	.	ID=rna-XR_003956141.2;Parent=gene-Grm7;Dbxref=GeneID:108073,GenBank:XR_003956141.2,MGI:MGI:1351344;Name=XR_003956141.2;gbkey=misc_RNA;gene=Grm7;model_evidence=Supporting evidence includes similarity to: 2 mRNAs%2C 20 ESTs%2C 29 Proteins%2C 414 long SRA reads%2C and 89%25 coverage of the annotated genomic feature by RNAseq alignments%2C including 4 samples with support for all annotated introns;product=glutamate receptor%2C metabotropic 7%2C transcript variant X5;transcript_id=XR_003956141.2;extra_copy_number=0
CM058246.1	Liftoff	exon	118856206	118857248	.	+	.	ID=exon-XR_003956141.2-1;Parent=rna-XR_003956141.2;Dbxref=GeneID:108073,GenBank:XR_003956141.2,MGI:MGI:1351344;gbkey=misc_RNA;gene=Grm7;product=glutamate receptor%2C metabotropic 7%2C transcript variant X5;transcript_id=XR_003956141.2;extra_copy_number=0
CM058246.1	Liftoff	exon	119125229	119125445	.	+	.	ID=exon-XR_003956141.2-2;Parent=rna-XR_003956141.2;Dbxref=GeneID:108073,GenBank:XR_003956141.2,MGI:MGI:1351344;gbkey=misc_RNA;gene=Grm7;product=glutamate receptor%2C metabotropic 7%2C transcript variant X5;transcript_id=XR_003956141.2;extra_copy_number=0
CM058246.1	Liftoff	exon	119277696	119277837	.	+	.	ID=exon-XR_003956141.2-3;Parent=rna-XR_003956141.2;Dbxref=GeneID:108073,GenBank:XR_003956141.2,MGI:MGI:1351344;gbkey=misc_RNA;gene=Grm7;product=glutamate receptor%2C metabotropic 7%2C transcript variant X5;transcript_id=XR_003956141.2;extra_copy_number=0
CM058246.1	Liftoff	exon	119291256	119291410	.	+	.	ID=exon-XR_003956141.2-4;Parent=rna-XR_003956141.2;Dbxref=GeneID:108073,GenBank:XR_003956141.2,MGI:MGI:1351344;gbkey=misc_RNA;gene=Grm7;product=glutamate receptor%2C metabotropic 7%2C transcript variant X5;transcript_id=XR_003956141.2;extra_copy_number=0
CM058246.1	Liftoff	exon	119418702	119418842	.	+	.	ID=exon-XR_003956141.2-5;Parent=rna-XR_003956141.2;Dbxref=GeneID:108073,GenBank:XR_003956141.2,MGI:MGI:1351344;gbkey=misc_RNA;gene=Grm7;product=glutamate receptor%2C metabotropic 7%2C transcript variant X5;transcript_id=XR_003956141.2;extra_copy_number=0
CM058246.1	Liftoff	exon	119457144	119457344	.	+	.	ID=exon-XR_003956141.2-6;Parent=rna-XR_003956141.2;Dbxref=GeneID:108073,GenBank:XR_003956141.2,MGI:MGI:1351344;gbkey=misc_RNA;gene=Grm7;product=glutamate receptor%2C metabotropic 7%2C transcript variant X5;transcript_id=XR_003956141.2;extra_copy_number=0
CM058246.1	Liftoff	exon	119464956	119465095	.	+	.	ID=exon-XR_003956141.2-7;Parent=rna-XR_003956141.2;Dbxref=GeneID:108073,GenBank:XR_003956141.2,MGI:MGI:1351344;gbkey=misc_RNA;gene=Grm7;product=glutamate receptor%2C metabotropic 7%2C transcript variant X5;transcript_id=XR_003956141.2;extra_copy_number=0
CM058246.1	Liftoff	exon	119569120	119570055	.	+	.	ID=exon-XR_003956141.2-8;Parent=rna-XR_003956141.2;Dbxref=GeneID:108073,GenBank:XR_003956141.2,MGI:MGI:1351344;gbkey=misc_RNA;gene=Grm7;product=glutamate receptor%2C metabotropic 7%2C transcript variant X5;transcript_id=XR_003956141.2;extra_copy_number=0
CM058246.1	Liftoff	exon	119706817	119707063	.	+	.	ID=exon-XR_003956141.2-9;Parent=rna-XR_003956141.2;Dbxref=GeneID:108073,GenBank:XR_003956141.2,MGI:MGI:1351344;gbkey=misc_RNA;gene=Grm7;product=glutamate receptor%2C metabotropic 7%2C transcript variant X5;transcript_id=XR_003956141.2;extra_copy_number=0
CM058246.1	Liftoff	exon	119712678	119712769	.	+	.	ID=exon-XR_003956141.2-10;Parent=rna-XR_003956141.2;Dbxref=GeneID:108073,GenBank:XR_003956141.2,MGI:MGI:1351344;gbkey=misc_RNA;gene=Grm7;product=glutamate receptor%2C metabotropic 7%2C transcript variant X5;transcript_id=XR_003956141.2;extra_copy_number=0
CM058246.1	Liftoff	exon	119713315	119717954	.	+	.	ID=exon-XR_003956141.2-11;Parent=rna-XR_003956141.2;Dbxref=GeneID:108073,GenBank:XR_003956141.2,MGI:MGI:1351344;gbkey=misc_RNA;gene=Grm7;product=glutamate receptor%2C metabotropic 7%2C transcript variant X5;transcript_id=XR_003956141.2;extra_copy_number=0
CM058246.1	Liftoff	exon	119718694	119719597	.	+	.	ID=exon-XR_003956141.2-12;Parent=rna-XR_003956141.2;Dbxref=GeneID:108073,GenBank:XR_003956141.2,MGI:MGI:1351344;gbkey=misc_RNA;gene=Grm7;product=glutamate receptor%2C metabotropic 7%2C transcript variant X5;transcript_id=XR_003956141.2;extra_copy_number=0
CM058246.1	Liftoff	exon	119722802	119722985	.	+	.	ID=exon-XR_003956141.2-13;Parent=rna-XR_003956141.2;Dbxref=GeneID:108073,GenBank:XR_003956141.2,MGI:MGI:1351344;gbkey=misc_RNA;gene=Grm7;product=glutamate receptor%2C metabotropic 7%2C transcript variant X5;transcript_id=XR_003956141.2;extra_copy_number=0
CM058246.1	Liftoff	transcript	118856206	119722985	.	+	.	ID=rna-XR_003956142.2;Parent=gene-Grm7;Dbxref=GeneID:108073,GenBank:XR_003956142.2,MGI:MGI:1351344;Name=XR_003956142.2;gbkey=misc_RNA;gene=Grm7;model_evidence=Supporting evidence includes similarity to: 2 mRNAs%2C 20 ESTs%2C 29 Proteins%2C 405 long SRA reads%2C and 88%25 coverage of the annotated genomic feature by RNAseq alignments%2C including 2 samples with support for all annotated introns;product=glutamate receptor%2C metabotropic 7%2C transcript variant X8;transcript_id=XR_003956142.2;extra_copy_number=0
CM058246.1	Liftoff	exon	118856206	118857248	.	+	.	ID=exon-XR_003956142.2-1;Parent=rna-XR_003956142.2;Dbxref=GeneID:108073,GenBank:XR_003956142.2,MGI:MGI:1351344;gbkey=misc_RNA;gene=Grm7;product=glutamate receptor%2C metabotropic 7%2C transcript variant X8;transcript_id=XR_003956142.2;extra_copy_number=0
CM058246.1	Liftoff	exon	119125229	119125445	.	+	.	ID=exon-XR_003956142.2-2;Parent=rna-XR_003956142.2;Dbxref=GeneID:108073,GenBank:XR_003956142.2,MGI:MGI:1351344;gbkey=misc_RNA;gene=Grm7;product=glutamate receptor%2C metabotropic 7%2C transcript variant X8;transcript_id=XR_003956142.2;extra_copy_number=0
CM058246.1	Liftoff	exon	119277696	119277837	.	+	.	ID=exon-XR_003956142.2-3;Parent=rna-XR_003956142.2;Dbxref=GeneID:108073,GenBank:XR_003956142.2,MGI:MGI:1351344;gbkey=misc_RNA;gene=Grm7;product=glutamate receptor%2C metabotropic 7%2C transcript variant X8;transcript_id=XR_003956142.2;extra_copy_number=0
CM058246.1	Liftoff	exon	119291256	119291410	.	+	.	ID=exon-XR_003956142.2-4;Parent=rna-XR_003956142.2;Dbxref=GeneID:108073,GenBank:XR_003956142.2,MGI:MGI:1351344;gbkey=misc_RNA;gene=Grm7;product=glutamate receptor%2C metabotropic 7%2C transcript variant X8;transcript_id=XR_003956142.2;extra_copy_number=0
CM058246.1	Liftoff	exon	119418702	119418842	.	+	.	ID=exon-XR_003956142.2-5;Parent=rna-XR_003956142.2;Dbxref=GeneID:108073,GenBank:XR_003956142.2,MGI:MGI:1351344;gbkey=misc_RNA;gene=Grm7;product=glutamate receptor%2C metabotropic 7%2C transcript variant X8;transcript_id=XR_003956142.2;extra_copy_number=0
CM058246.1	Liftoff	exon	119457144	119457344	.	+	.	ID=exon-XR_003956142.2-6;Parent=rna-XR_003956142.2;Dbxref=GeneID:108073,GenBank:XR_003956142.2,MGI:MGI:1351344;gbkey=misc_RNA;gene=Grm7;product=glutamate receptor%2C metabotropic 7%2C transcript variant X8;transcript_id=XR_003956142.2;extra_copy_number=0
CM058246.1	Liftoff	exon	119464956	119465095	.	+	.	ID=exon-XR_003956142.2-7;Parent=rna-XR_003956142.2;Dbxref=GeneID:108073,GenBank:XR_003956142.2,MGI:MGI:1351344;gbkey=misc_RNA;gene=Grm7;product=glutamate receptor%2C metabotropic 7%2C transcript variant X8;transcript_id=XR_003956142.2;extra_copy_number=0
CM058246.1	Liftoff	exon	119569120	119570055	.	+	.	ID=exon-XR_003956142.2-8;Parent=rna-XR_003956142.2;Dbxref=GeneID:108073,GenBank:XR_003956142.2,MGI:MGI:1351344;gbkey=misc_RNA;gene=Grm7;product=glutamate receptor%2C metabotropic 7%2C transcript variant X8;transcript_id=XR_003956142.2;extra_copy_number=0
CM058246.1	Liftoff	exon	119706817	119707063	.	+	.	ID=exon-XR_003956142.2-9;Parent=rna-XR_003956142.2;Dbxref=GeneID:108073,GenBank:XR_003956142.2,MGI:MGI:1351344;gbkey=misc_RNA;gene=Grm7;product=glutamate receptor%2C metabotropic 7%2C transcript variant X8;transcript_id=XR_003956142.2;extra_copy_number=0
CM058246.1	Liftoff	exon	119712678	119712769	.	+	.	ID=exon-XR_003956142.2-10;Parent=rna-XR_003956142.2;Dbxref=GeneID:108073,GenBank:XR_003956142.2,MGI:MGI:1351344;gbkey=misc_RNA;gene=Grm7;product=glutamate receptor%2C metabotropic 7%2C transcript variant X8;transcript_id=XR_003956142.2;extra_copy_number=0
CM058246.1	Liftoff	exon	119713315	119718812	.	+	.	ID=exon-XR_003956142.2-11;Parent=rna-XR_003956142.2;Dbxref=GeneID:108073,GenBank:XR_003956142.2,MGI:MGI:1351344;gbkey=misc_RNA;gene=Grm7;product=glutamate receptor%2C metabotropic 7%2C transcript variant X8;transcript_id=XR_003956142.2;extra_copy_number=0
CM058246.1	Liftoff	exon	119719476	119719597	.	+	.	ID=exon-XR_003956142.2-12;Parent=rna-XR_003956142.2;Dbxref=GeneID:108073,GenBank:XR_003956142.2,MGI:MGI:1351344;gbkey=misc_RNA;gene=Grm7;product=glutamate receptor%2C metabotropic 7%2C transcript variant X8;transcript_id=XR_003956142.2;extra_copy_number=0
CM058246.1	Liftoff	exon	119722802	119722985	.	+	.	ID=exon-XR_003956142.2-13;Parent=rna-XR_003956142.2;Dbxref=GeneID:108073,GenBank:XR_003956142.2,MGI:MGI:1351344;gbkey=misc_RNA;gene=Grm7;product=glutamate receptor%2C metabotropic 7%2C transcript variant X8;transcript_id=XR_003956142.2;extra_copy_number=0
CM058246.1	Liftoff	transcript	118856206	119722985	.	+	.	ID=rna-XR_004942887.1;Parent=gene-Grm7;Dbxref=GeneID:108073,GenBank:XR_004942887.1,MGI:MGI:1351344;Name=XR_004942887.1;gbkey=misc_RNA;gene=Grm7;model_evidence=Supporting evidence includes similarity to: 2 mRNAs%2C 20 ESTs%2C 29 Proteins%2C 405 long SRA reads%2C and 88%25 coverage of the annotated genomic feature by RNAseq alignments%2C including 3 samples with support for all annotated introns;product=glutamate receptor%2C metabotropic 7%2C transcript variant X7;transcript_id=XR_004942887.1;extra_copy_number=0
CM058246.1	Liftoff	exon	118856206	118857248	.	+	.	ID=exon-XR_004942887.1-1;Parent=rna-XR_004942887.1;Dbxref=GeneID:108073,GenBank:XR_004942887.1,MGI:MGI:1351344;gbkey=misc_RNA;gene=Grm7;product=glutamate receptor%2C metabotropic 7%2C transcript variant X7;transcript_id=XR_004942887.1;extra_copy_number=0
CM058246.1	Liftoff	exon	119125229	119125445	.	+	.	ID=exon-XR_004942887.1-2;Parent=rna-XR_004942887.1;Dbxref=GeneID:108073,GenBank:XR_004942887.1,MGI:MGI:1351344;gbkey=misc_RNA;gene=Grm7;product=glutamate receptor%2C metabotropic 7%2C transcript variant X7;transcript_id=XR_004942887.1;extra_copy_number=0
CM058246.1	Liftoff	exon	119277696	119277837	.	+	.	ID=exon-XR_004942887.1-3;Parent=rna-XR_004942887.1;Dbxref=GeneID:108073,GenBank:XR_004942887.1,MGI:MGI:1351344;gbkey=misc_RNA;gene=Grm7;product=glutamate receptor%2C metabotropic 7%2C transcript variant X7;transcript_id=XR_004942887.1;extra_copy_number=0
CM058246.1	Liftoff	exon	119291256	119291410	.	+	.	ID=exon-XR_004942887.1-4;Parent=rna-XR_004942887.1;Dbxref=GeneID:108073,GenBank:XR_004942887.1,MGI:MGI:1351344;gbkey=misc_RNA;gene=Grm7;product=glutamate receptor%2C metabotropic 7%2C transcript variant X7;transcript_id=XR_004942887.1;extra_copy_number=0
CM058246.1	Liftoff	exon	119418702	119418842	.	+	.	ID=exon-XR_004942887.1-5;Parent=rna-XR_004942887.1;Dbxref=GeneID:108073,GenBank:XR_004942887.1,MGI:MGI:1351344;gbkey=misc_RNA;gene=Grm7;product=glutamate receptor%2C metabotropic 7%2C transcript variant X7;transcript_id=XR_004942887.1;extra_copy_number=0
CM058246.1	Liftoff	exon	119457144	119457344	.	+	.	ID=exon-XR_004942887.1-6;Parent=rna-XR_004942887.1;Dbxref=GeneID:108073,GenBank:XR_004942887.1,MGI:MGI:1351344;gbkey=misc_RNA;gene=Grm7;product=glutamate receptor%2C metabotropic 7%2C transcript variant X7;transcript_id=XR_004942887.1;extra_copy_number=0
CM058246.1	Liftoff	exon	119464956	119465095	.	+	.	ID=exon-XR_004942887.1-7;Parent=rna-XR_004942887.1;Dbxref=GeneID:108073,GenBank:XR_004942887.1,MGI:MGI:1351344;gbkey=misc_RNA;gene=Grm7;product=glutamate receptor%2C metabotropic 7%2C transcript variant X7;transcript_id=XR_004942887.1;extra_copy_number=0
CM058246.1	Liftoff	exon	119569120	119570055	.	+	.	ID=exon-XR_004942887.1-8;Parent=rna-XR_004942887.1;Dbxref=GeneID:108073,GenBank:XR_004942887.1,MGI:MGI:1351344;gbkey=misc_RNA;gene=Grm7;product=glutamate receptor%2C metabotropic 7%2C transcript variant X7;transcript_id=XR_004942887.1;extra_copy_number=0
CM058246.1	Liftoff	exon	119706817	119707063	.	+	.	ID=exon-XR_004942887.1-9;Parent=rna-XR_004942887.1;Dbxref=GeneID:108073,GenBank:XR_004942887.1,MGI:MGI:1351344;gbkey=misc_RNA;gene=Grm7;product=glutamate receptor%2C metabotropic 7%2C transcript variant X7;transcript_id=XR_004942887.1;extra_copy_number=0
CM058246.1	Liftoff	exon	119712678	119712769	.	+	.	ID=exon-XR_004942887.1-10;Parent=rna-XR_004942887.1;Dbxref=GeneID:108073,GenBank:XR_004942887.1,MGI:MGI:1351344;gbkey=misc_RNA;gene=Grm7;product=glutamate receptor%2C metabotropic 7%2C transcript variant X7;transcript_id=XR_004942887.1;extra_copy_number=0
CM058246.1	Liftoff	exon	119713315	119717954	.	+	.	ID=exon-XR_004942887.1-11;Parent=rna-XR_004942887.1;Dbxref=GeneID:108073,GenBank:XR_004942887.1,MGI:MGI:1351344;gbkey=misc_RNA;gene=Grm7;product=glutamate receptor%2C metabotropic 7%2C transcript variant X7;transcript_id=XR_004942887.1;extra_copy_number=0
CM058246.1	Liftoff	exon	119718694	119719366	.	+	.	ID=exon-XR_004942887.1-12;Parent=rna-XR_004942887.1;Dbxref=GeneID:108073,GenBank:XR_004942887.1,MGI:MGI:1351344;gbkey=misc_RNA;gene=Grm7;product=glutamate receptor%2C metabotropic 7%2C transcript variant X7;transcript_id=XR_004942887.1;extra_copy_number=0
CM058246.1	Liftoff	exon	119719476	119719597	.	+	.	ID=exon-XR_004942887.1-13;Parent=rna-XR_004942887.1;Dbxref=GeneID:108073,GenBank:XR_004942887.1,MGI:MGI:1351344;gbkey=misc_RNA;gene=Grm7;product=glutamate receptor%2C metabotropic 7%2C transcript variant X7;transcript_id=XR_004942887.1;extra_copy_number=0
CM058246.1	Liftoff	exon	119722802	119722985	.	+	.	ID=exon-XR_004942887.1-14;Parent=rna-XR_004942887.1;Dbxref=GeneID:108073,GenBank:XR_004942887.1,MGI:MGI:1351344;gbkey=misc_RNA;gene=Grm7;product=glutamate receptor%2C metabotropic 7%2C transcript variant X7;transcript_id=XR_004942887.1;extra_copy_number=0
CM058246.1	Liftoff	gene	120422405	120424216	.	+	.	ID=gene-1700054K19Rik;Dbxref=GeneID:67336,MGI:MGI:1914586;Name=1700054K19Rik;description=RIKEN cDNA 1700054K19 gene;gbkey=Gene;gene=1700054K19Rik;gene_biotype=lncRNA;coverage=1.0;sequence_ID=1.0;extra_copy_number=0;copy_num_ID=gene-1700054K19Rik_0
CM058246.1	Liftoff	lnc_RNA	120422405	120424216	.	+	.	ID=rna-NR_027865.1;Parent=gene-1700054K19Rik;Dbxref=GeneID:67336,GenBank:NR_027865.1,MGI:MGI:1914586;Name=NR_027865.1;gbkey=ncRNA;gene=1700054K19Rik;product=RIKEN cDNA 1700054K19 gene;transcript_id=NR_027865.1;extra_copy_number=0
CM058246.1	Liftoff	exon	120422405	120422461	.	+	.	ID=exon-NR_027865.1-1;Parent=rna-NR_027865.1;Dbxref=GeneID:67336,GenBank:NR_027865.1,MGI:MGI:1914586;gbkey=ncRNA;gene=1700054K19Rik;product=RIKEN cDNA 1700054K19 gene;transcript_id=NR_027865.1;extra_copy_number=0
CM058246.1	Liftoff	exon	120423215	120423279	.	+	.	ID=exon-NR_027865.1-2;Parent=rna-NR_027865.1;Dbxref=GeneID:67336,GenBank:NR_027865.1,MGI:MGI:1914586;gbkey=ncRNA;gene=1700054K19Rik;product=RIKEN cDNA 1700054K19 gene;transcript_id=NR_027865.1;extra_copy_number=0
CM058246.1	Liftoff	exon	120423887	120424216	.	+	.	ID=exon-NR_027865.1-3;Parent=rna-NR_027865.1;Dbxref=GeneID:67336,GenBank:NR_027865.1,MGI:MGI:1914586;gbkey=ncRNA;gene=1700054K19Rik;product=RIKEN cDNA 1700054K19 gene;transcript_id=NR_027865.1;extra_copy_number=0
CM058246.1	Liftoff	gene	120485420	120542071	.	+	.	ID=gene-Lmcd1;Dbxref=GeneID:30937,MGI:MGI:1353635;Name=Lmcd1;description=LIM and cysteine-rich domains 1;gbkey=Gene;gene=Lmcd1;gene_biotype=protein_coding;gene_synonym=dyxin;coverage=1.0;sequence_ID=1.0;valid_ORFs=2;extra_copy_number=0;copy_num_ID=gene-Lmcd1_0
CM058246.1	Liftoff	mRNA	120485420	120542071	.	+	.	ID=rna-XM_036166210.1;Parent=gene-Lmcd1;Dbxref=GeneID:30937,GenBank:XM_036166210.1,MGI:MGI:1353635;Name=XM_036166210.1;gbkey=mRNA;gene=Lmcd1;model_evidence=Supporting evidence includes similarity to: 11 ESTs%2C 4 Proteins%2C 111 long SRA reads%2C and 100%25 coverage of the annotated genomic feature by RNAseq alignments%2C including 23 samples with support for all annotated introns;product=LIM and cysteine-rich domains 1%2C transcript variant X1;transcript_id=XM_036166210.1;matches_ref_protein=True;valid_ORF=True;extra_copy_number=0
CM058246.1	Liftoff	exon	120485420	120485606	.	+	.	ID=exon-XM_036166210.1-1;Parent=rna-XM_036166210.1;Dbxref=GeneID:30937,GenBank:XM_036166210.1,MGI:MGI:1353635;gbkey=mRNA;gene=Lmcd1;product=LIM and cysteine-rich domains 1%2C transcript variant X1;transcript_id=XM_036166210.1;extra_copy_number=0
CM058246.1	Liftoff	exon	120522132	120522387	.	+	.	ID=exon-XM_036166210.1-2;Parent=rna-XM_036166210.1;Dbxref=GeneID:30937,GenBank:XM_036166210.1,MGI:MGI:1353635;gbkey=mRNA;gene=Lmcd1;product=LIM and cysteine-rich domains 1%2C transcript variant X1;transcript_id=XM_036166210.1;extra_copy_number=0
CM058246.1	Liftoff	exon	120527224	120527559	.	+	.	ID=exon-XM_036166210.1-3;Parent=rna-XM_036166210.1;Dbxref=GeneID:30937,GenBank:XM_036166210.1,MGI:MGI:1353635;gbkey=mRNA;gene=Lmcd1;product=LIM and cysteine-rich domains 1%2C transcript variant X1;transcript_id=XM_036166210.1;extra_copy_number=0
CM058246.1	Liftoff	exon	120540311	120540526	.	+	.	ID=exon-XM_036166210.1-4;Parent=rna-XM_036166210.1;Dbxref=GeneID:30937,GenBank:XM_036166210.1,MGI:MGI:1353635;gbkey=mRNA;gene=Lmcd1;product=LIM and cysteine-rich domains 1%2C transcript variant X1;transcript_id=XM_036166210.1;extra_copy_number=0
CM058246.1	Liftoff	exon	120541456	120542071	.	+	.	ID=exon-XM_036166210.1-5;Parent=rna-XM_036166210.1;Dbxref=GeneID:30937,GenBank:XM_036166210.1,MGI:MGI:1353635;gbkey=mRNA;gene=Lmcd1;product=LIM and cysteine-rich domains 1%2C transcript variant X1;transcript_id=XM_036166210.1;extra_copy_number=0
CM058246.1	Liftoff	CDS	120522220	120522387	.	+	.	ID=cds-XP_036022103.1;Parent=rna-XM_036166210.1;Dbxref=GeneID:30937,GenBank:XP_036022103.1,MGI:MGI:1353635;Name=XP_036022103.1;gbkey=CDS;gene=Lmcd1;product=LIM and cysteine-rich domains protein 1 isoform X1;protein_id=XP_036022103.1;extra_copy_number=0
CM058246.1	Liftoff	CDS	120527224	120527559	.	+	.	ID=cds-XP_036022103.1;Parent=rna-XM_036166210.1;Dbxref=GeneID:30937,GenBank:XP_036022103.1,MGI:MGI:1353635;Name=XP_036022103.1;gbkey=CDS;gene=Lmcd1;product=LIM and cysteine-rich domains protein 1 isoform X1;protein_id=XP_036022103.1;extra_copy_number=0
CM058246.1	Liftoff	CDS	120540311	120540526	.	+	.	ID=cds-XP_036022103.1;Parent=rna-XM_036166210.1;Dbxref=GeneID:30937,GenBank:XP_036022103.1,MGI:MGI:1353635;Name=XP_036022103.1;gbkey=CDS;gene=Lmcd1;product=LIM and cysteine-rich domains protein 1 isoform X1;protein_id=XP_036022103.1;extra_copy_number=0
CM058246.1	Liftoff	CDS	120541456	120541614	.	+	.	ID=cds-XP_036022103.1;Parent=rna-XM_036166210.1;Dbxref=GeneID:30937,GenBank:XP_036022103.1,MGI:MGI:1353635;Name=XP_036022103.1;gbkey=CDS;gene=Lmcd1;product=LIM and cysteine-rich domains protein 1 isoform X1;protein_id=XP_036022103.1;extra_copy_number=0
CM058246.1	Liftoff	mRNA	120485442	120542071	.	+	.	ID=rna-NM_144799.3;Parent=gene-Lmcd1;Dbxref=GeneID:30937,GenBank:NM_144799.3,MGI:MGI:1353635;Name=NM_144799.3;gbkey=mRNA;gene=Lmcd1;product=LIM and cysteine-rich domains 1;tag=RefSeq Select;transcript_id=NM_144799.3;matches_ref_protein=True;valid_ORF=True;extra_copy_number=0
CM058246.1	Liftoff	exon	120485442	120485606	.	+	.	ID=exon-NM_144799.3-1;Parent=rna-NM_144799.3;Dbxref=GeneID:30937,GenBank:NM_144799.3,MGI:MGI:1353635;gbkey=mRNA;gene=Lmcd1;product=LIM and cysteine-rich domains 1;tag=RefSeq Select;transcript_id=NM_144799.3;extra_copy_number=0
CM058246.1	Liftoff	exon	120516693	120516781	.	+	.	ID=exon-NM_144799.3-2;Parent=rna-NM_144799.3;Dbxref=GeneID:30937,GenBank:NM_144799.3,MGI:MGI:1353635;gbkey=mRNA;gene=Lmcd1;product=LIM and cysteine-rich domains 1;tag=RefSeq Select;transcript_id=NM_144799.3;extra_copy_number=0
CM058246.1	Liftoff	exon	120522132	120522387	.	+	.	ID=exon-NM_144799.3-3;Parent=rna-NM_144799.3;Dbxref=GeneID:30937,GenBank:NM_144799.3,MGI:MGI:1353635;gbkey=mRNA;gene=Lmcd1;product=LIM and cysteine-rich domains 1;tag=RefSeq Select;transcript_id=NM_144799.3;extra_copy_number=0
CM058246.1	Liftoff	exon	120527224	120527559	.	+	.	ID=exon-NM_144799.3-4;Parent=rna-NM_144799.3;Dbxref=GeneID:30937,GenBank:NM_144799.3,MGI:MGI:1353635;gbkey=mRNA;gene=Lmcd1;product=LIM and cysteine-rich domains 1;tag=RefSeq Select;transcript_id=NM_144799.3;extra_copy_number=0
CM058246.1	Liftoff	exon	120540311	120540526	.	+	.	ID=exon-NM_144799.3-5;Parent=rna-NM_144799.3;Dbxref=GeneID:30937,GenBank:NM_144799.3,MGI:MGI:1353635;gbkey=mRNA;gene=Lmcd1;product=LIM and cysteine-rich domains 1;tag=RefSeq Select;transcript_id=NM_144799.3;extra_copy_number=0
CM058246.1	Liftoff	exon	120541456	120542071	.	+	.	ID=exon-NM_144799.3-6;Parent=rna-NM_144799.3;Dbxref=GeneID:30937,GenBank:NM_144799.3,MGI:MGI:1353635;gbkey=mRNA;gene=Lmcd1;product=LIM and cysteine-rich domains 1;tag=RefSeq Select;transcript_id=NM_144799.3;extra_copy_number=0
CM058246.1	Liftoff	CDS	120485565	120485606	.	+	.	ID=cds-NP_659048.1;Parent=rna-NM_144799.3;Dbxref=CCDS:CCDS20403.1,GeneID:30937,GenBank:NP_659048.1,MGI:MGI:1353635;Name=NP_659048.1;gbkey=CDS;gene=Lmcd1;product=LIM and cysteine-rich domains protein 1;protein_id=NP_659048.1;tag=RefSeq Select;extra_copy_number=0
CM058246.1	Liftoff	CDS	120516693	120516781	.	+	.	ID=cds-NP_659048.1;Parent=rna-NM_144799.3;Dbxref=CCDS:CCDS20403.1,GeneID:30937,GenBank:NP_659048.1,MGI:MGI:1353635;Name=NP_659048.1;gbkey=CDS;gene=Lmcd1;product=LIM and cysteine-rich domains protein 1;protein_id=NP_659048.1;tag=RefSeq Select;extra_copy_number=0
CM058246.1	Liftoff	CDS	120522132	120522387	.	+	.	ID=cds-NP_659048.1;Parent=rna-NM_144799.3;Dbxref=CCDS:CCDS20403.1,GeneID:30937,GenBank:NP_659048.1,MGI:MGI:1353635;Name=NP_659048.1;gbkey=CDS;gene=Lmcd1;product=LIM and cysteine-rich domains protein 1;protein_id=NP_659048.1;tag=RefSeq Select;extra_copy_number=0
CM058246.1	Liftoff	CDS	120527224	120527559	.	+	.	ID=cds-NP_659048.1;Parent=rna-NM_144799.3;Dbxref=CCDS:CCDS20403.1,GeneID:30937,GenBank:NP_659048.1,MGI:MGI:1353635;Name=NP_659048.1;gbkey=CDS;gene=Lmcd1;product=LIM and cysteine-rich domains protein 1;protein_id=NP_659048.1;tag=RefSeq Select;extra_copy_number=0
CM058246.1	Liftoff	CDS	120540311	120540526	.	+	.	ID=cds-NP_659048.1;Parent=rna-NM_144799.3;Dbxref=CCDS:CCDS20403.1,GeneID:30937,GenBank:NP_659048.1,MGI:MGI:1353635;Name=NP_659048.1;gbkey=CDS;gene=Lmcd1;product=LIM and cysteine-rich domains protein 1;protein_id=NP_659048.1;tag=RefSeq Select;extra_copy_number=0
CM058246.1	Liftoff	CDS	120541456	120541614	.	+	.	ID=cds-NP_659048.1;Parent=rna-NM_144799.3;Dbxref=CCDS:CCDS20403.1,GeneID:30937,GenBank:NP_659048.1,MGI:MGI:1353635;Name=NP_659048.1;gbkey=CDS;gene=Lmcd1;product=LIM and cysteine-rich domains protein 1;protein_id=NP_659048.1;tag=RefSeq Select;extra_copy_number=0
CM058246.1	Liftoff	gene	120498434	120501959	.	-	.	ID=gene-5031434C07Rik;Dbxref=GeneID:100503613,MGI:MGI:2442810;Name=5031434C07Rik;description=RIKEN cDNA 5031434C07 gene;gbkey=Gene;gene=5031434C07Rik;gene_biotype=lncRNA;coverage=1.0;sequence_ID=1.0;extra_copy_number=0;copy_num_ID=gene-5031434C07Rik_0
CM058246.1	Liftoff	lnc_RNA	120498434	120501959	.	-	.	ID=rna-NR_045986.1;Parent=gene-5031434C07Rik;Dbxref=GeneID:100503613,GenBank:NR_045986.1,MGI:MGI:2442810;Name=NR_045986.1;gbkey=ncRNA;gene=5031434C07Rik;product=RIKEN cDNA 5031434C07 gene%2C transcript variant 1;transcript_id=NR_045986.1;extra_copy_number=0
CM058246.1	Liftoff	exon	120498434	120499350	.	-	.	ID=exon-NR_045986.1-3;Parent=rna-NR_045986.1;Dbxref=GeneID:100503613,GenBank:NR_045986.1,MGI:MGI:2442810;gbkey=ncRNA;gene=5031434C07Rik;product=RIKEN cDNA 5031434C07 gene%2C transcript variant 1;transcript_id=NR_045986.1;extra_copy_number=0
CM058246.1	Liftoff	exon	120499426	120500474	.	-	.	ID=exon-NR_045986.1-2;Parent=rna-NR_045986.1;Dbxref=GeneID:100503613,GenBank:NR_045986.1,MGI:MGI:2442810;gbkey=ncRNA;gene=5031434C07Rik;product=RIKEN cDNA 5031434C07 gene%2C transcript variant 1;transcript_id=NR_045986.1;extra_copy_number=0
CM058246.1	Liftoff	exon	120501810	120501959	.	-	.	ID=exon-NR_045986.1-1;Parent=rna-NR_045986.1;Dbxref=GeneID:100503613,GenBank:NR_045986.1,MGI:MGI:2442810;gbkey=ncRNA;gene=5031434C07Rik;product=RIKEN cDNA 5031434C07 gene%2C transcript variant 1;transcript_id=NR_045986.1;extra_copy_number=0
CM058246.1	Liftoff	lnc_RNA	120498434	120501959	.	-	.	ID=rna-NR_045987.1;Parent=gene-5031434C07Rik;Dbxref=GeneID:100503613,GenBank:NR_045987.1,MGI:MGI:2442810;Name=NR_045987.1;gbkey=ncRNA;gene=5031434C07Rik;product=RIKEN cDNA 5031434C07 gene%2C transcript variant 2;transcript_id=NR_045987.1;extra_copy_number=0
CM058246.1	Liftoff	exon	120498434	120499338	.	-	.	ID=exon-NR_045987.1-3;Parent=rna-NR_045987.1;Dbxref=GeneID:100503613,GenBank:NR_045987.1,MGI:MGI:2442810;gbkey=ncRNA;gene=5031434C07Rik;product=RIKEN cDNA 5031434C07 gene%2C transcript variant 2;transcript_id=NR_045987.1;extra_copy_number=0
CM058246.1	Liftoff	exon	120499426	120500474	.	-	.	ID=exon-NR_045987.1-2;Parent=rna-NR_045987.1;Dbxref=GeneID:100503613,GenBank:NR_045987.1,MGI:MGI:2442810;gbkey=ncRNA;gene=5031434C07Rik;product=RIKEN cDNA 5031434C07 gene%2C transcript variant 2;transcript_id=NR_045987.1;extra_copy_number=0
CM058246.1	Liftoff	exon	120501810	120501959	.	-	.	ID=exon-NR_045987.1-1;Parent=rna-NR_045987.1;Dbxref=GeneID:100503613,GenBank:NR_045987.1,MGI:MGI:2442810;gbkey=ncRNA;gene=5031434C07Rik;product=RIKEN cDNA 5031434C07 gene%2C transcript variant 2;transcript_id=NR_045987.1;extra_copy_number=0
CM058246.1	Liftoff	gene	120570972	120599865	.	-	.	ID=gene-Ssu2;Dbxref=GeneID:243612,MGI:MGI:2443733;Name=Ssu2;description=ssu-2 homolog (C. elegans);gbkey=Gene;gene=Ssu2;gene_biotype=protein_coding;gene_synonym=D630042P16Rik,Fls485,Ssuh2;coverage=1.0;sequence_ID=1.0;valid_ORFs=7;extra_copy_number=0;copy_num_ID=gene-Ssu2_0
CM058246.1	Liftoff	mRNA	120570972	120599865	.	-	.	ID=rna-XM_017321586.1;Parent=gene-Ssu2;Dbxref=GeneID:243612,GenBank:XM_017321586.1,MGI:MGI:2443733;Name=XM_017321586.1;gbkey=mRNA;gene=Ssu2;model_evidence=Supporting evidence includes similarity to: 1 EST%2C and 100%25 coverage of the annotated genomic feature by RNAseq alignments%2C including 7 samples with support for all annotated introns;product=ssu-2 homolog (C. elegans)%2C transcript variant X3;transcript_id=XM_017321586.1;matches_ref_protein=True;valid_ORF=True;extra_copy_number=0
CM058246.1	Liftoff	exon	120570972	120571286	.	-	.	ID=exon-XM_017321586.1-11;Parent=rna-XM_017321586.1;Dbxref=GeneID:243612,GenBank:XM_017321586.1,MGI:MGI:2443733;gbkey=mRNA;gene=Ssu2;product=ssu-2 homolog (C. elegans)%2C transcript variant X3;transcript_id=XM_017321586.1;extra_copy_number=0
CM058246.1	Liftoff	exon	120586444	120586551	.	-	.	ID=exon-XM_017321586.1-10;Parent=rna-XM_017321586.1;Dbxref=GeneID:243612,GenBank:XM_017321586.1,MGI:MGI:2443733;gbkey=mRNA;gene=Ssu2;product=ssu-2 homolog (C. elegans)%2C transcript variant X3;transcript_id=XM_017321586.1;extra_copy_number=0
CM058246.1	Liftoff	exon	120587218	120587323	.	-	.	ID=exon-XM_017321586.1-9;Parent=rna-XM_017321586.1;Dbxref=GeneID:243612,GenBank:XM_017321586.1,MGI:MGI:2443733;gbkey=mRNA;gene=Ssu2;product=ssu-2 homolog (C. elegans)%2C transcript variant X3;transcript_id=XM_017321586.1;extra_copy_number=0
CM058246.1	Liftoff	exon	120588058	120588150	.	-	.	ID=exon-XM_017321586.1-8;Parent=rna-XM_017321586.1;Dbxref=GeneID:243612,GenBank:XM_017321586.1,MGI:MGI:2443733;gbkey=mRNA;gene=Ssu2;product=ssu-2 homolog (C. elegans)%2C transcript variant X3;transcript_id=XM_017321586.1;extra_copy_number=0
CM058246.1	Liftoff	exon	120589251	120589316	.	-	.	ID=exon-XM_017321586.1-7;Parent=rna-XM_017321586.1;Dbxref=GeneID:243612,GenBank:XM_017321586.1,MGI:MGI:2443733;gbkey=mRNA;gene=Ssu2;product=ssu-2 homolog (C. elegans)%2C transcript variant X3;transcript_id=XM_017321586.1;extra_copy_number=0
CM058246.1	Liftoff	exon	120590898	120590960	.	-	.	ID=exon-XM_017321586.1-6;Parent=rna-XM_017321586.1;Dbxref=GeneID:243612,GenBank:XM_017321586.1,MGI:MGI:2443733;gbkey=mRNA;gene=Ssu2;product=ssu-2 homolog (C. elegans)%2C transcript variant X3;transcript_id=XM_017321586.1;extra_copy_number=0
CM058246.1	Liftoff	exon	120592216	120592340	.	-	.	ID=exon-XM_017321586.1-5;Parent=rna-XM_017321586.1;Dbxref=GeneID:243612,GenBank:XM_017321586.1,MGI:MGI:2443733;gbkey=mRNA;gene=Ssu2;product=ssu-2 homolog (C. elegans)%2C transcript variant X3;transcript_id=XM_017321586.1;extra_copy_number=0
CM058246.1	Liftoff	exon	120592644	120592704	.	-	.	ID=exon-XM_017321586.1-4;Parent=rna-XM_017321586.1;Dbxref=GeneID:243612,GenBank:XM_017321586.1,MGI:MGI:2443733;gbkey=mRNA;gene=Ssu2;product=ssu-2 homolog (C. elegans)%2C transcript variant X3;transcript_id=XM_017321586.1;extra_copy_number=0
CM058246.1	Liftoff	exon	120595552	120595633	.	-	.	ID=exon-XM_017321586.1-3;Parent=rna-XM_017321586.1;Dbxref=GeneID:243612,GenBank:XM_017321586.1,MGI:MGI:2443733;gbkey=mRNA;gene=Ssu2;product=ssu-2 homolog (C. elegans)%2C transcript variant X3;transcript_id=XM_017321586.1;extra_copy_number=0
CM058246.1	Liftoff	exon	120596033	120596131	.	-	.	ID=exon-XM_017321586.1-2;Parent=rna-XM_017321586.1;Dbxref=GeneID:243612,GenBank:XM_017321586.1,MGI:MGI:2443733;gbkey=mRNA;gene=Ssu2;product=ssu-2 homolog (C. elegans)%2C transcript variant X3;transcript_id=XM_017321586.1;extra_copy_number=0
CM058246.1	Liftoff	exon	120599638	120599865	.	-	.	ID=exon-XM_017321586.1-1;Parent=rna-XM_017321586.1;Dbxref=GeneID:243612,GenBank:XM_017321586.1,MGI:MGI:2443733;gbkey=mRNA;gene=Ssu2;product=ssu-2 homolog (C. elegans)%2C transcript variant X3;transcript_id=XM_017321586.1;extra_copy_number=0
CM058246.1	Liftoff	CDS	120571235	120571286	.	-	.	ID=cds-XP_017177075.1;Parent=rna-XM_017321586.1;Dbxref=GeneID:243612,GenBank:XP_017177075.1,MGI:MGI:2443733;Name=XP_017177075.1;gbkey=CDS;gene=Ssu2;product=protein SSUH2 homolog isoform X3;protein_id=XP_017177075.1;extra_copy_number=0
CM058246.1	Liftoff	CDS	120586444	120586551	.	-	.	ID=cds-XP_017177075.1;Parent=rna-XM_017321586.1;Dbxref=GeneID:243612,GenBank:XP_017177075.1,MGI:MGI:2443733;Name=XP_017177075.1;gbkey=CDS;gene=Ssu2;product=protein SSUH2 homolog isoform X3;protein_id=XP_017177075.1;extra_copy_number=0
CM058246.1	Liftoff	CDS	120587218	120587323	.	-	.	ID=cds-XP_017177075.1;Parent=rna-XM_017321586.1;Dbxref=GeneID:243612,GenBank:XP_017177075.1,MGI:MGI:2443733;Name=XP_017177075.1;gbkey=CDS;gene=Ssu2;product=protein SSUH2 homolog isoform X3;protein_id=XP_017177075.1;extra_copy_number=0
CM058246.1	Liftoff	CDS	120588058	120588150	.	-	.	ID=cds-XP_017177075.1;Parent=rna-XM_017321586.1;Dbxref=GeneID:243612,GenBank:XP_017177075.1,MGI:MGI:2443733;Name=XP_017177075.1;gbkey=CDS;gene=Ssu2;product=protein SSUH2 homolog isoform X3;protein_id=XP_017177075.1;extra_copy_number=0
CM058246.1	Liftoff	CDS	120589251	120589316	.	-	.	ID=cds-XP_017177075.1;Parent=rna-XM_017321586.1;Dbxref=GeneID:243612,GenBank:XP_017177075.1,MGI:MGI:2443733;Name=XP_017177075.1;gbkey=CDS;gene=Ssu2;product=protein SSUH2 homolog isoform X3;protein_id=XP_017177075.1;extra_copy_number=0
CM058246.1	Liftoff	CDS	120590898	120590960	.	-	.	ID=cds-XP_017177075.1;Parent=rna-XM_017321586.1;Dbxref=GeneID:243612,GenBank:XP_017177075.1,MGI:MGI:2443733;Name=XP_017177075.1;gbkey=CDS;gene=Ssu2;product=protein SSUH2 homolog isoform X3;protein_id=XP_017177075.1;extra_copy_number=0
CM058246.1	Liftoff	CDS	120592216	120592340	.	-	.	ID=cds-XP_017177075.1;Parent=rna-XM_017321586.1;Dbxref=GeneID:243612,GenBank:XP_017177075.1,MGI:MGI:2443733;Name=XP_017177075.1;gbkey=CDS;gene=Ssu2;product=protein SSUH2 homolog isoform X3;protein_id=XP_017177075.1;extra_copy_number=0
CM058246.1	Liftoff	CDS	120592644	120592704	.	-	.	ID=cds-XP_017177075.1;Parent=rna-XM_017321586.1;Dbxref=GeneID:243612,GenBank:XP_017177075.1,MGI:MGI:2443733;Name=XP_017177075.1;gbkey=CDS;gene=Ssu2;product=protein SSUH2 homolog isoform X3;protein_id=XP_017177075.1;extra_copy_number=0
CM058246.1	Liftoff	CDS	120595552	120595633	.	-	.	ID=cds-XP_017177075.1;Parent=rna-XM_017321586.1;Dbxref=GeneID:243612,GenBank:XP_017177075.1,MGI:MGI:2443733;Name=XP_017177075.1;gbkey=CDS;gene=Ssu2;product=protein SSUH2 homolog isoform X3;protein_id=XP_017177075.1;extra_copy_number=0
CM058246.1	Liftoff	CDS	120596033	120596131	.	-	.	ID=cds-XP_017177075.1;Parent=rna-XM_017321586.1;Dbxref=GeneID:243612,GenBank:XP_017177075.1,MGI:MGI:2443733;Name=XP_017177075.1;gbkey=CDS;gene=Ssu2;product=protein SSUH2 homolog isoform X3;protein_id=XP_017177075.1;extra_copy_number=0
CM058246.1	Liftoff	CDS	120599638	120599772	.	-	.	ID=cds-XP_017177075.1;Parent=rna-XM_017321586.1;Dbxref=GeneID:243612,GenBank:XP_017177075.1,MGI:MGI:2443733;Name=XP_017177075.1;gbkey=CDS;gene=Ssu2;product=protein SSUH2 homolog isoform X3;protein_id=XP_017177075.1;extra_copy_number=0
CM058246.1	Liftoff	mRNA	120570974	120599689	.	-	.	ID=rna-NM_001356365.1;Parent=gene-Ssu2;Dbxref=GeneID:243612,GenBank:NM_001356365.1,MGI:MGI:2443733;Name=NM_001356365.1;gbkey=mRNA;gene=Ssu2;product=ssu-2 homolog (C. elegans)%2C transcript variant 2;transcript_id=NM_001356365.1;matches_ref_protein=True;valid_ORF=True;extra_copy_number=0
CM058246.1	Liftoff	exon	120570974	120571286	.	-	.	ID=exon-NM_001356365.1-12;Parent=rna-NM_001356365.1;Dbxref=GeneID:243612,GenBank:NM_001356365.1,MGI:MGI:2443733;gbkey=mRNA;gene=Ssu2;product=ssu-2 homolog (C. elegans)%2C transcript variant 2;transcript_id=NM_001356365.1;extra_copy_number=0
CM058246.1	Liftoff	exon	120586444	120586551	.	-	.	ID=exon-NM_001356365.1-11;Parent=rna-NM_001356365.1;Dbxref=GeneID:243612,GenBank:NM_001356365.1,MGI:MGI:2443733;gbkey=mRNA;gene=Ssu2;product=ssu-2 homolog (C. elegans)%2C transcript variant 2;transcript_id=NM_001356365.1;extra_copy_number=0
CM058246.1	Liftoff	exon	120587218	120587323	.	-	.	ID=exon-NM_001356365.1-10;Parent=rna-NM_001356365.1;Dbxref=GeneID:243612,GenBank:NM_001356365.1,MGI:MGI:2443733;gbkey=mRNA;gene=Ssu2;product=ssu-2 homolog (C. elegans)%2C transcript variant 2;transcript_id=NM_001356365.1;extra_copy_number=0
CM058246.1	Liftoff	exon	120588058	120588150	.	-	.	ID=exon-NM_001356365.1-9;Parent=rna-NM_001356365.1;Dbxref=GeneID:243612,GenBank:NM_001356365.1,MGI:MGI:2443733;gbkey=mRNA;gene=Ssu2;product=ssu-2 homolog (C. elegans)%2C transcript variant 2;transcript_id=NM_001356365.1;extra_copy_number=0
CM058246.1	Liftoff	exon	120589251	120589336	.	-	.	ID=exon-NM_001356365.1-8;Parent=rna-NM_001356365.1;Dbxref=GeneID:243612,GenBank:NM_001356365.1,MGI:MGI:2443733;gbkey=mRNA;gene=Ssu2;product=ssu-2 homolog (C. elegans)%2C transcript variant 2;transcript_id=NM_001356365.1;extra_copy_number=0
CM058246.1	Liftoff	exon	120590898	120590960	.	-	.	ID=exon-NM_001356365.1-7;Parent=rna-NM_001356365.1;Dbxref=GeneID:243612,GenBank:NM_001356365.1,MGI:MGI:2443733;gbkey=mRNA;gene=Ssu2;product=ssu-2 homolog (C. elegans)%2C transcript variant 2;transcript_id=NM_001356365.1;extra_copy_number=0
CM058246.1	Liftoff	exon	120592216	120592340	.	-	.	ID=exon-NM_001356365.1-6;Parent=rna-NM_001356365.1;Dbxref=GeneID:243612,GenBank:NM_001356365.1,MGI:MGI:2443733;gbkey=mRNA;gene=Ssu2;product=ssu-2 homolog (C. elegans)%2C transcript variant 2;transcript_id=NM_001356365.1;extra_copy_number=0
CM058246.1	Liftoff	exon	120592644	120592704	.	-	.	ID=exon-NM_001356365.1-5;Parent=rna-NM_001356365.1;Dbxref=GeneID:243612,GenBank:NM_001356365.1,MGI:MGI:2443733;gbkey=mRNA;gene=Ssu2;product=ssu-2 homolog (C. elegans)%2C transcript variant 2;transcript_id=NM_001356365.1;extra_copy_number=0
CM058246.1	Liftoff	exon	120593982	120594111	.	-	.	ID=exon-NM_001356365.1-4;Parent=rna-NM_001356365.1;Dbxref=GeneID:243612,GenBank:NM_001356365.1,MGI:MGI:2443733;gbkey=mRNA;gene=Ssu2;product=ssu-2 homolog (C. elegans)%2C transcript variant 2;transcript_id=NM_001356365.1;extra_copy_number=0
CM058246.1	Liftoff	exon	120595552	120595633	.	-	.	ID=exon-NM_001356365.1-3;Parent=rna-NM_001356365.1;Dbxref=GeneID:243612,GenBank:NM_001356365.1,MGI:MGI:2443733;gbkey=mRNA;gene=Ssu2;product=ssu-2 homolog (C. elegans)%2C transcript variant 2;transcript_id=NM_001356365.1;extra_copy_number=0
CM058246.1	Liftoff	exon	120596033	120596131	.	-	.	ID=exon-NM_001356365.1-2;Parent=rna-NM_001356365.1;Dbxref=GeneID:243612,GenBank:NM_001356365.1,MGI:MGI:2443733;gbkey=mRNA;gene=Ssu2;product=ssu-2 homolog (C. elegans)%2C transcript variant 2;transcript_id=NM_001356365.1;extra_copy_number=0
CM058246.1	Liftoff	exon	120599638	120599689	.	-	.	ID=exon-NM_001356365.1-1;Parent=rna-NM_001356365.1;Dbxref=GeneID:243612,GenBank:NM_001356365.1,MGI:MGI:2443733;gbkey=mRNA;gene=Ssu2;product=ssu-2 homolog (C. elegans)%2C transcript variant 2;transcript_id=NM_001356365.1;extra_copy_number=0
CM058246.1	Liftoff	CDS	120571248	120571286	.	-	.	ID=cds-NP_001343294.1;Parent=rna-NM_001356365.1;Dbxref=GeneID:243612,GenBank:NP_001343294.1,MGI:MGI:2443733;Name=NP_001343294.1;Note=isoform 2 is encoded by transcript variant 2;gbkey=CDS;gene=Ssu2;product=protein SSUH2 homolog isoform 2;protein_id=NP_001343294.1;extra_copy_number=0
CM058246.1	Liftoff	CDS	120586444	120586551	.	-	.	ID=cds-NP_001343294.1;Parent=rna-NM_001356365.1;Dbxref=GeneID:243612,GenBank:NP_001343294.1,MGI:MGI:2443733;Name=NP_001343294.1;Note=isoform 2 is encoded by transcript variant 2;gbkey=CDS;gene=Ssu2;product=protein SSUH2 homolog isoform 2;protein_id=NP_001343294.1;extra_copy_number=0
CM058246.1	Liftoff	CDS	120587218	120587323	.	-	.	ID=cds-NP_001343294.1;Parent=rna-NM_001356365.1;Dbxref=GeneID:243612,GenBank:NP_001343294.1,MGI:MGI:2443733;Name=NP_001343294.1;Note=isoform 2 is encoded by transcript variant 2;gbkey=CDS;gene=Ssu2;product=protein SSUH2 homolog isoform 2;protein_id=NP_001343294.1;extra_copy_number=0
CM058246.1	Liftoff	CDS	120588058	120588150	.	-	.	ID=cds-NP_001343294.1;Parent=rna-NM_001356365.1;Dbxref=GeneID:243612,GenBank:NP_001343294.1,MGI:MGI:2443733;Name=NP_001343294.1;Note=isoform 2 is encoded by transcript variant 2;gbkey=CDS;gene=Ssu2;product=protein SSUH2 homolog isoform 2;protein_id=NP_001343294.1;extra_copy_number=0
CM058246.1	Liftoff	CDS	120589251	120589336	.	-	.	ID=cds-NP_001343294.1;Parent=rna-NM_001356365.1;Dbxref=GeneID:243612,GenBank:NP_001343294.1,MGI:MGI:2443733;Name=NP_001343294.1;Note=isoform 2 is encoded by transcript variant 2;gbkey=CDS;gene=Ssu2;product=protein SSUH2 homolog isoform 2;protein_id=NP_001343294.1;extra_copy_number=0
CM058246.1	Liftoff	CDS	120590898	120590960	.	-	.	ID=cds-NP_001343294.1;Parent=rna-NM_001356365.1;Dbxref=GeneID:243612,GenBank:NP_001343294.1,MGI:MGI:2443733;Name=NP_001343294.1;Note=isoform 2 is encoded by transcript variant 2;gbkey=CDS;gene=Ssu2;product=protein SSUH2 homolog isoform 2;protein_id=NP_001343294.1;extra_copy_number=0
CM058246.1	Liftoff	CDS	120592216	120592340	.	-	.	ID=cds-NP_001343294.1;Parent=rna-NM_001356365.1;Dbxref=GeneID:243612,GenBank:NP_001343294.1,MGI:MGI:2443733;Name=NP_001343294.1;Note=isoform 2 is encoded by transcript variant 2;gbkey=CDS;gene=Ssu2;product=protein SSUH2 homolog isoform 2;protein_id=NP_001343294.1;extra_copy_number=0
CM058246.1	Liftoff	CDS	120592644	120592704	.	-	.	ID=cds-NP_001343294.1;Parent=rna-NM_001356365.1;Dbxref=GeneID:243612,GenBank:NP_001343294.1,MGI:MGI:2443733;Name=NP_001343294.1;Note=isoform 2 is encoded by transcript variant 2;gbkey=CDS;gene=Ssu2;product=protein SSUH2 homolog isoform 2;protein_id=NP_001343294.1;extra_copy_number=0
CM058246.1	Liftoff	CDS	120593982	120594111	.	-	.	ID=cds-NP_001343294.1;Parent=rna-NM_001356365.1;Dbxref=GeneID:243612,GenBank:NP_001343294.1,MGI:MGI:2443733;Name=NP_001343294.1;Note=isoform 2 is encoded by transcript variant 2;gbkey=CDS;gene=Ssu2;product=protein SSUH2 homolog isoform 2;protein_id=NP_001343294.1;extra_copy_number=0
CM058246.1	Liftoff	CDS	120595552	120595633	.	-	.	ID=cds-NP_001343294.1;Parent=rna-NM_001356365.1;Dbxref=GeneID:243612,GenBank:NP_001343294.1,MGI:MGI:2443733;Name=NP_001343294.1;Note=isoform 2 is encoded by transcript variant 2;gbkey=CDS;gene=Ssu2;product=protein SSUH2 homolog isoform 2;protein_id=NP_001343294.1;extra_copy_number=0
CM058246.1	Liftoff	CDS	120596033	120596131	.	-	.	ID=cds-NP_001343294.1;Parent=rna-NM_001356365.1;Dbxref=GeneID:243612,GenBank:NP_001343294.1,MGI:MGI:2443733;Name=NP_001343294.1;Note=isoform 2 is encoded by transcript variant 2;gbkey=CDS;gene=Ssu2;product=protein SSUH2 homolog isoform 2;protein_id=NP_001343294.1;extra_copy_number=0
CM058246.1	Liftoff	CDS	120599638	120599665	.	-	.	ID=cds-NP_001343294.1;Parent=rna-NM_001356365.1;Dbxref=GeneID:243612,GenBank:NP_001343294.1,MGI:MGI:2443733;Name=NP_001343294.1;Note=isoform 2 is encoded by transcript variant 2;gbkey=CDS;gene=Ssu2;product=protein SSUH2 homolog isoform 2;protein_id=NP_001343294.1;extra_copy_number=0
CM058246.1	Liftoff	mRNA	120570974	120599689	.	-	.	ID=rna-NM_175525.3;Parent=gene-Ssu2;Dbxref=GeneID:243612,GenBank:NM_175525.3,MGI:MGI:2443733;Name=NM_175525.3;gbkey=mRNA;gene=Ssu2;product=ssu-2 homolog (C. elegans)%2C transcript variant 1;tag=RefSeq Select;transcript_id=NM_175525.3;matches_ref_protein=True;valid_ORF=True;extra_copy_number=0
CM058246.1	Liftoff	exon	120570974	120571286	.	-	.	ID=exon-NM_175525.3-12;Parent=rna-NM_175525.3;Dbxref=GeneID:243612,GenBank:NM_175525.3,MGI:MGI:2443733;gbkey=mRNA;gene=Ssu2;product=ssu-2 homolog (C. elegans)%2C transcript variant 1;tag=RefSeq Select;transcript_id=NM_175525.3;extra_copy_number=0
CM058246.1	Liftoff	exon	120586444	120586551	.	-	.	ID=exon-NM_175525.3-11;Parent=rna-NM_175525.3;Dbxref=GeneID:243612,GenBank:NM_175525.3,MGI:MGI:2443733;gbkey=mRNA;gene=Ssu2;product=ssu-2 homolog (C. elegans)%2C transcript variant 1;tag=RefSeq Select;transcript_id=NM_175525.3;extra_copy_number=0
CM058246.1	Liftoff	exon	120587218	120587323	.	-	.	ID=exon-NM_175525.3-10;Parent=rna-NM_175525.3;Dbxref=GeneID:243612,GenBank:NM_175525.3,MGI:MGI:2443733;gbkey=mRNA;gene=Ssu2;product=ssu-2 homolog (C. elegans)%2C transcript variant 1;tag=RefSeq Select;transcript_id=NM_175525.3;extra_copy_number=0
CM058246.1	Liftoff	exon	120588058	120588150	.	-	.	ID=exon-NM_175525.3-9;Parent=rna-NM_175525.3;Dbxref=GeneID:243612,GenBank:NM_175525.3,MGI:MGI:2443733;gbkey=mRNA;gene=Ssu2;product=ssu-2 homolog (C. elegans)%2C transcript variant 1;tag=RefSeq Select;transcript_id=NM_175525.3;extra_copy_number=0
CM058246.1	Liftoff	exon	120589251	120589336	.	-	.	ID=exon-NM_175525.3-8;Parent=rna-NM_175525.3;Dbxref=GeneID:243612,GenBank:NM_175525.3,MGI:MGI:2443733;gbkey=mRNA;gene=Ssu2;product=ssu-2 homolog (C. elegans)%2C transcript variant 1;tag=RefSeq Select;transcript_id=NM_175525.3;extra_copy_number=0
CM058246.1	Liftoff	exon	120590898	120590960	.	-	.	ID=exon-NM_175525.3-7;Parent=rna-NM_175525.3;Dbxref=GeneID:243612,GenBank:NM_175525.3,MGI:MGI:2443733;gbkey=mRNA;gene=Ssu2;product=ssu-2 homolog (C. elegans)%2C transcript variant 1;tag=RefSeq Select;transcript_id=NM_175525.3;extra_copy_number=0
CM058246.1	Liftoff	exon	120592216	120592340	.	-	.	ID=exon-NM_175525.3-6;Parent=rna-NM_175525.3;Dbxref=GeneID:243612,GenBank:NM_175525.3,MGI:MGI:2443733;gbkey=mRNA;gene=Ssu2;product=ssu-2 homolog (C. elegans)%2C transcript variant 1;tag=RefSeq Select;transcript_id=NM_175525.3;extra_copy_number=0
CM058246.1	Liftoff	exon	120592644	120592704	.	-	.	ID=exon-NM_175525.3-5;Parent=rna-NM_175525.3;Dbxref=GeneID:243612,GenBank:NM_175525.3,MGI:MGI:2443733;gbkey=mRNA;gene=Ssu2;product=ssu-2 homolog (C. elegans)%2C transcript variant 1;tag=RefSeq Select;transcript_id=NM_175525.3;extra_copy_number=0
CM058246.1	Liftoff	exon	120593982	120594114	.	-	.	ID=exon-NM_175525.3-4;Parent=rna-NM_175525.3;Dbxref=GeneID:243612,GenBank:NM_175525.3,MGI:MGI:2443733;gbkey=mRNA;gene=Ssu2;product=ssu-2 homolog (C. elegans)%2C transcript variant 1;tag=RefSeq Select;transcript_id=NM_175525.3;extra_copy_number=0
CM058246.1	Liftoff	exon	120595552	120595633	.	-	.	ID=exon-NM_175525.3-3;Parent=rna-NM_175525.3;Dbxref=GeneID:243612,GenBank:NM_175525.3,MGI:MGI:2443733;gbkey=mRNA;gene=Ssu2;product=ssu-2 homolog (C. elegans)%2C transcript variant 1;tag=RefSeq Select;transcript_id=NM_175525.3;extra_copy_number=0
CM058246.1	Liftoff	exon	120596033	120596131	.	-	.	ID=exon-NM_175525.3-2;Parent=rna-NM_175525.3;Dbxref=GeneID:243612,GenBank:NM_175525.3,MGI:MGI:2443733;gbkey=mRNA;gene=Ssu2;product=ssu-2 homolog (C. elegans)%2C transcript variant 1;tag=RefSeq Select;transcript_id=NM_175525.3;extra_copy_number=0
CM058246.1	Liftoff	exon	120599638	120599689	.	-	.	ID=exon-NM_175525.3-1;Parent=rna-NM_175525.3;Dbxref=GeneID:243612,GenBank:NM_175525.3,MGI:MGI:2443733;gbkey=mRNA;gene=Ssu2;product=ssu-2 homolog (C. elegans)%2C transcript variant 1;tag=RefSeq Select;transcript_id=NM_175525.3;extra_copy_number=0
CM058246.1	Liftoff	CDS	120571248	120571286	.	-	.	ID=cds-NP_780734.1;Parent=rna-NM_175525.3;Dbxref=CCDS:CCDS20405.1,GeneID:243612,GenBank:NP_780734.1,MGI:MGI:2443733;Name=NP_780734.1;Note=isoform 1 is encoded by transcript variant 1;gbkey=CDS;gene=Ssu2;product=protein SSUH2 homolog isoform 1;protein_id=NP_780734.1;tag=RefSeq Select;extra_copy_number=0
CM058246.1	Liftoff	CDS	120586444	120586551	.	-	.	ID=cds-NP_780734.1;Parent=rna-NM_175525.3;Dbxref=CCDS:CCDS20405.1,GeneID:243612,GenBank:NP_780734.1,MGI:MGI:2443733;Name=NP_780734.1;Note=isoform 1 is encoded by transcript variant 1;gbkey=CDS;gene=Ssu2;product=protein SSUH2 homolog isoform 1;protein_id=NP_780734.1;tag=RefSeq Select;extra_copy_number=0
CM058246.1	Liftoff	CDS	120587218	120587323	.	-	.	ID=cds-NP_780734.1;Parent=rna-NM_175525.3;Dbxref=CCDS:CCDS20405.1,GeneID:243612,GenBank:NP_780734.1,MGI:MGI:2443733;Name=NP_780734.1;Note=isoform 1 is encoded by transcript variant 1;gbkey=CDS;gene=Ssu2;product=protein SSUH2 homolog isoform 1;protein_id=NP_780734.1;tag=RefSeq Select;extra_copy_number=0
CM058246.1	Liftoff	CDS	120588058	120588150	.	-	.	ID=cds-NP_780734.1;Parent=rna-NM_175525.3;Dbxref=CCDS:CCDS20405.1,GeneID:243612,GenBank:NP_780734.1,MGI:MGI:2443733;Name=NP_780734.1;Note=isoform 1 is encoded by transcript variant 1;gbkey=CDS;gene=Ssu2;product=protein SSUH2 homolog isoform 1;protein_id=NP_780734.1;tag=RefSeq Select;extra_copy_number=0
CM058246.1	Liftoff	CDS	120589251	120589336	.	-	.	ID=cds-NP_780734.1;Parent=rna-NM_175525.3;Dbxref=CCDS:CCDS20405.1,GeneID:243612,GenBank:NP_780734.1,MGI:MGI:2443733;Name=NP_780734.1;Note=isoform 1 is encoded by transcript variant 1;gbkey=CDS;gene=Ssu2;product=protein SSUH2 homolog isoform 1;protein_id=NP_780734.1;tag=RefSeq Select;extra_copy_number=0
CM058246.1	Liftoff	CDS	120590898	120590960	.	-	.	ID=cds-NP_780734.1;Parent=rna-NM_175525.3;Dbxref=CCDS:CCDS20405.1,GeneID:243612,GenBank:NP_780734.1,MGI:MGI:2443733;Name=NP_780734.1;Note=isoform 1 is encoded by transcript variant 1;gbkey=CDS;gene=Ssu2;product=protein SSUH2 homolog isoform 1;protein_id=NP_780734.1;tag=RefSeq Select;extra_copy_number=0
CM058246.1	Liftoff	CDS	120592216	120592340	.	-	.	ID=cds-NP_780734.1;Parent=rna-NM_175525.3;Dbxref=CCDS:CCDS20405.1,GeneID:243612,GenBank:NP_780734.1,MGI:MGI:2443733;Name=NP_780734.1;Note=isoform 1 is encoded by transcript variant 1;gbkey=CDS;gene=Ssu2;product=protein SSUH2 homolog isoform 1;protein_id=NP_780734.1;tag=RefSeq Select;extra_copy_number=0
CM058246.1	Liftoff	CDS	120592644	120592704	.	-	.	ID=cds-NP_780734.1;Parent=rna-NM_175525.3;Dbxref=CCDS:CCDS20405.1,GeneID:243612,GenBank:NP_780734.1,MGI:MGI:2443733;Name=NP_780734.1;Note=isoform 1 is encoded by transcript variant 1;gbkey=CDS;gene=Ssu2;product=protein SSUH2 homolog isoform 1;protein_id=NP_780734.1;tag=RefSeq Select;extra_copy_number=0
CM058246.1	Liftoff	CDS	120593982	120594114	.	-	.	ID=cds-NP_780734.1;Parent=rna-NM_175525.3;Dbxref=CCDS:CCDS20405.1,GeneID:243612,GenBank:NP_780734.1,MGI:MGI:2443733;Name=NP_780734.1;Note=isoform 1 is encoded by transcript variant 1;gbkey=CDS;gene=Ssu2;product=protein SSUH2 homolog isoform 1;protein_id=NP_780734.1;tag=RefSeq Select;extra_copy_number=0
CM058246.1	Liftoff	CDS	120595552	120595633	.	-	.	ID=cds-NP_780734.1;Parent=rna-NM_175525.3;Dbxref=CCDS:CCDS20405.1,GeneID:243612,GenBank:NP_780734.1,MGI:MGI:2443733;Name=NP_780734.1;Note=isoform 1 is encoded by transcript variant 1;gbkey=CDS;gene=Ssu2;product=protein SSUH2 homolog isoform 1;protein_id=NP_780734.1;tag=RefSeq Select;extra_copy_number=0
CM058246.1	Liftoff	CDS	120596033	120596131	.	-	.	ID=cds-NP_780734.1;Parent=rna-NM_175525.3;Dbxref=CCDS:CCDS20405.1,GeneID:243612,GenBank:NP_780734.1,MGI:MGI:2443733;Name=NP_780734.1;Note=isoform 1 is encoded by transcript variant 1;gbkey=CDS;gene=Ssu2;product=protein SSUH2 homolog isoform 1;protein_id=NP_780734.1;tag=RefSeq Select;extra_copy_number=0
CM058246.1	Liftoff	CDS	120599638	120599665	.	-	.	ID=cds-NP_780734.1;Parent=rna-NM_175525.3;Dbxref=CCDS:CCDS20405.1,GeneID:243612,GenBank:NP_780734.1,MGI:MGI:2443733;Name=NP_780734.1;Note=isoform 1 is encoded by transcript variant 1;gbkey=CDS;gene=Ssu2;product=protein SSUH2 homolog isoform 1;protein_id=NP_780734.1;tag=RefSeq Select;extra_copy_number=0
CM058246.1	Liftoff	mRNA	120580378	120599680	.	-	.	ID=rna-XM_006506109.4;Parent=gene-Ssu2;Dbxref=GeneID:243612,GenBank:XM_006506109.4,MGI:MGI:2443733;Name=XM_006506109.4;gbkey=mRNA;gene=Ssu2;model_evidence=Supporting evidence includes similarity to: 5 ESTs%2C 4 Proteins%2C and 97%25 coverage of the annotated genomic feature by RNAseq alignments%2C including 20 samples with support for all annotated introns;product=ssu-2 homolog (C. elegans)%2C transcript variant X1;transcript_id=XM_006506109.4;matches_ref_protein=True;valid_ORF=True;extra_copy_number=0
CM058246.1	Liftoff	exon	120580378	120581492	.	-	.	ID=exon-XM_006506109.4-12;Parent=rna-XM_006506109.4;Dbxref=GeneID:243612,GenBank:XM_006506109.4,MGI:MGI:2443733;gbkey=mRNA;gene=Ssu2;product=ssu-2 homolog (C. elegans)%2C transcript variant X1;transcript_id=XM_006506109.4;extra_copy_number=0
CM058246.1	Liftoff	exon	120586444	120586551	.	-	.	ID=exon-XM_006506109.4-11;Parent=rna-XM_006506109.4;Dbxref=GeneID:243612,GenBank:XM_006506109.4,MGI:MGI:2443733;gbkey=mRNA;gene=Ssu2;product=ssu-2 homolog (C. elegans)%2C transcript variant X1;transcript_id=XM_006506109.4;extra_copy_number=0
CM058246.1	Liftoff	exon	120587218	120587323	.	-	.	ID=exon-XM_006506109.4-10;Parent=rna-XM_006506109.4;Dbxref=GeneID:243612,GenBank:XM_006506109.4,MGI:MGI:2443733;gbkey=mRNA;gene=Ssu2;product=ssu-2 homolog (C. elegans)%2C transcript variant X1;transcript_id=XM_006506109.4;extra_copy_number=0
CM058246.1	Liftoff	exon	120588058	120588150	.	-	.	ID=exon-XM_006506109.4-9;Parent=rna-XM_006506109.4;Dbxref=GeneID:243612,GenBank:XM_006506109.4,MGI:MGI:2443733;gbkey=mRNA;gene=Ssu2;product=ssu-2 homolog (C. elegans)%2C transcript variant X1;transcript_id=XM_006506109.4;extra_copy_number=0
CM058246.1	Liftoff	exon	120589251	120589336	.	-	.	ID=exon-XM_006506109.4-8;Parent=rna-XM_006506109.4;Dbxref=GeneID:243612,GenBank:XM_006506109.4,MGI:MGI:2443733;gbkey=mRNA;gene=Ssu2;product=ssu-2 homolog (C. elegans)%2C transcript variant X1;transcript_id=XM_006506109.4;extra_copy_number=0
CM058246.1	Liftoff	exon	120590898	120590960	.	-	.	ID=exon-XM_006506109.4-7;Parent=rna-XM_006506109.4;Dbxref=GeneID:243612,GenBank:XM_006506109.4,MGI:MGI:2443733;gbkey=mRNA;gene=Ssu2;product=ssu-2 homolog (C. elegans)%2C transcript variant X1;transcript_id=XM_006506109.4;extra_copy_number=0
CM058246.1	Liftoff	exon	120592216	120592340	.	-	.	ID=exon-XM_006506109.4-6;Parent=rna-XM_006506109.4;Dbxref=GeneID:243612,GenBank:XM_006506109.4,MGI:MGI:2443733;gbkey=mRNA;gene=Ssu2;product=ssu-2 homolog (C. elegans)%2C transcript variant X1;transcript_id=XM_006506109.4;extra_copy_number=0
CM058246.1	Liftoff	exon	120592644	120592704	.	-	.	ID=exon-XM_006506109.4-5;Parent=rna-XM_006506109.4;Dbxref=GeneID:243612,GenBank:XM_006506109.4,MGI:MGI:2443733;gbkey=mRNA;gene=Ssu2;product=ssu-2 homolog (C. elegans)%2C transcript variant X1;transcript_id=XM_006506109.4;extra_copy_number=0
CM058246.1	Liftoff	exon	120593982	120594111	.	-	.	ID=exon-XM_006506109.4-4;Parent=rna-XM_006506109.4;Dbxref=GeneID:243612,GenBank:XM_006506109.4,MGI:MGI:2443733;gbkey=mRNA;gene=Ssu2;product=ssu-2 homolog (C. elegans)%2C transcript variant X1;transcript_id=XM_006506109.4;extra_copy_number=0
CM058246.1	Liftoff	exon	120595552	120595633	.	-	.	ID=exon-XM_006506109.4-3;Parent=rna-XM_006506109.4;Dbxref=GeneID:243612,GenBank:XM_006506109.4,MGI:MGI:2443733;gbkey=mRNA;gene=Ssu2;product=ssu-2 homolog (C. elegans)%2C transcript variant X1;transcript_id=XM_006506109.4;extra_copy_number=0
CM058246.1	Liftoff	exon	120596033	120596131	.	-	.	ID=exon-XM_006506109.4-2;Parent=rna-XM_006506109.4;Dbxref=GeneID:243612,GenBank:XM_006506109.4,MGI:MGI:2443733;gbkey=mRNA;gene=Ssu2;product=ssu-2 homolog (C. elegans)%2C transcript variant X1;transcript_id=XM_006506109.4;extra_copy_number=0
CM058246.1	Liftoff	exon	120599638	120599680	.	-	.	ID=exon-XM_006506109.4-1;Parent=rna-XM_006506109.4;Dbxref=GeneID:243612,GenBank:XM_006506109.4,MGI:MGI:2443733;gbkey=mRNA;gene=Ssu2;product=ssu-2 homolog (C. elegans)%2C transcript variant X1;transcript_id=XM_006506109.4;extra_copy_number=0
CM058246.1	Liftoff	CDS	120581346	120581492	.	-	.	ID=cds-XP_006506172.2;Parent=rna-XM_006506109.4;Dbxref=GeneID:243612,GenBank:XP_006506172.2,MGI:MGI:2443733;Name=XP_006506172.2;gbkey=CDS;gene=Ssu2;product=protein SSUH2 homolog isoform X1;protein_id=XP_006506172.2;extra_copy_number=0
CM058246.1	Liftoff	CDS	120586444	120586551	.	-	.	ID=cds-XP_006506172.2;Parent=rna-XM_006506109.4;Dbxref=GeneID:243612,GenBank:XP_006506172.2,MGI:MGI:2443733;Name=XP_006506172.2;gbkey=CDS;gene=Ssu2;product=protein SSUH2 homolog isoform X1;protein_id=XP_006506172.2;extra_copy_number=0
CM058246.1	Liftoff	CDS	120587218	120587323	.	-	.	ID=cds-XP_006506172.2;Parent=rna-XM_006506109.4;Dbxref=GeneID:243612,GenBank:XP_006506172.2,MGI:MGI:2443733;Name=XP_006506172.2;gbkey=CDS;gene=Ssu2;product=protein SSUH2 homolog isoform X1;protein_id=XP_006506172.2;extra_copy_number=0
CM058246.1	Liftoff	CDS	120588058	120588150	.	-	.	ID=cds-XP_006506172.2;Parent=rna-XM_006506109.4;Dbxref=GeneID:243612,GenBank:XP_006506172.2,MGI:MGI:2443733;Name=XP_006506172.2;gbkey=CDS;gene=Ssu2;product=protein SSUH2 homolog isoform X1;protein_id=XP_006506172.2;extra_copy_number=0
CM058246.1	Liftoff	CDS	120589251	120589336	.	-	.	ID=cds-XP_006506172.2;Parent=rna-XM_006506109.4;Dbxref=GeneID:243612,GenBank:XP_006506172.2,MGI:MGI:2443733;Name=XP_006506172.2;gbkey=CDS;gene=Ssu2;product=protein SSUH2 homolog isoform X1;protein_id=XP_006506172.2;extra_copy_number=0
CM058246.1	Liftoff	CDS	120590898	120590960	.	-	.	ID=cds-XP_006506172.2;Parent=rna-XM_006506109.4;Dbxref=GeneID:243612,GenBank:XP_006506172.2,MGI:MGI:2443733;Name=XP_006506172.2;gbkey=CDS;gene=Ssu2;product=protein SSUH2 homolog isoform X1;protein_id=XP_006506172.2;extra_copy_number=0
CM058246.1	Liftoff	CDS	120592216	120592340	.	-	.	ID=cds-XP_006506172.2;Parent=rna-XM_006506109.4;Dbxref=GeneID:243612,GenBank:XP_006506172.2,MGI:MGI:2443733;Name=XP_006506172.2;gbkey=CDS;gene=Ssu2;product=protein SSUH2 homolog isoform X1;protein_id=XP_006506172.2;extra_copy_number=0
CM058246.1	Liftoff	CDS	120592644	120592704	.	-	.	ID=cds-XP_006506172.2;Parent=rna-XM_006506109.4;Dbxref=GeneID:243612,GenBank:XP_006506172.2,MGI:MGI:2443733;Name=XP_006506172.2;gbkey=CDS;gene=Ssu2;product=protein SSUH2 homolog isoform X1;protein_id=XP_006506172.2;extra_copy_number=0
CM058246.1	Liftoff	CDS	120593982	120594111	.	-	.	ID=cds-XP_006506172.2;Parent=rna-XM_006506109.4;Dbxref=GeneID:243612,GenBank:XP_006506172.2,MGI:MGI:2443733;Name=XP_006506172.2;gbkey=CDS;gene=Ssu2;product=protein SSUH2 homolog isoform X1;protein_id=XP_006506172.2;extra_copy_number=0
CM058246.1	Liftoff	CDS	120595552	120595633	.	-	.	ID=cds-XP_006506172.2;Parent=rna-XM_006506109.4;Dbxref=GeneID:243612,GenBank:XP_006506172.2,MGI:MGI:2443733;Name=XP_006506172.2;gbkey=CDS;gene=Ssu2;product=protein SSUH2 homolog isoform X1;protein_id=XP_006506172.2;extra_copy_number=0
CM058246.1	Liftoff	CDS	120596033	120596131	.	-	.	ID=cds-XP_006506172.2;Parent=rna-XM_006506109.4;Dbxref=GeneID:243612,GenBank:XP_006506172.2,MGI:MGI:2443733;Name=XP_006506172.2;gbkey=CDS;gene=Ssu2;product=protein SSUH2 homolog isoform X1;protein_id=XP_006506172.2;extra_copy_number=0
CM058246.1	Liftoff	CDS	120599638	120599665	.	-	.	ID=cds-XP_006506172.2;Parent=rna-XM_006506109.4;Dbxref=GeneID:243612,GenBank:XP_006506172.2,MGI:MGI:2443733;Name=XP_006506172.2;gbkey=CDS;gene=Ssu2;product=protein SSUH2 homolog isoform X1;protein_id=XP_006506172.2;extra_copy_number=0
CM058246.1	Liftoff	mRNA	120580378	120599665	.	-	.	ID=rna-XM_030255386.2;Parent=gene-Ssu2;Dbxref=GeneID:243612,GenBank:XM_030255386.2,MGI:MGI:2443733;Name=XM_030255386.2;gbkey=mRNA;gene=Ssu2;model_evidence=Supporting evidence includes similarity to: 4 ESTs%2C 3 Proteins%2C 1 long SRA read%2C and 97%25 coverage of the annotated genomic feature by RNAseq alignments%2C including 20 samples with support for all annotated introns;product=ssu-2 homolog (C. elegans)%2C transcript variant X2;transcript_id=XM_030255386.2;matches_ref_protein=True;valid_ORF=True;extra_copy_number=0
CM058246.1	Liftoff	exon	120580378	120581492	.	-	.	ID=exon-XM_030255386.2-12;Parent=rna-XM_030255386.2;Dbxref=GeneID:243612,GenBank:XM_030255386.2,MGI:MGI:2443733;gbkey=mRNA;gene=Ssu2;product=ssu-2 homolog (C. elegans)%2C transcript variant X2;transcript_id=XM_030255386.2;extra_copy_number=0
CM058246.1	Liftoff	exon	120586444	120586551	.	-	.	ID=exon-XM_030255386.2-11;Parent=rna-XM_030255386.2;Dbxref=GeneID:243612,GenBank:XM_030255386.2,MGI:MGI:2443733;gbkey=mRNA;gene=Ssu2;product=ssu-2 homolog (C. elegans)%2C transcript variant X2;transcript_id=XM_030255386.2;extra_copy_number=0
CM058246.1	Liftoff	exon	120587218	120587323	.	-	.	ID=exon-XM_030255386.2-10;Parent=rna-XM_030255386.2;Dbxref=GeneID:243612,GenBank:XM_030255386.2,MGI:MGI:2443733;gbkey=mRNA;gene=Ssu2;product=ssu-2 homolog (C. elegans)%2C transcript variant X2;transcript_id=XM_030255386.2;extra_copy_number=0
CM058246.1	Liftoff	exon	120588058	120588150	.	-	.	ID=exon-XM_030255386.2-9;Parent=rna-XM_030255386.2;Dbxref=GeneID:243612,GenBank:XM_030255386.2,MGI:MGI:2443733;gbkey=mRNA;gene=Ssu2;product=ssu-2 homolog (C. elegans)%2C transcript variant X2;transcript_id=XM_030255386.2;extra_copy_number=0
CM058246.1	Liftoff	exon	120589251	120589336	.	-	.	ID=exon-XM_030255386.2-8;Parent=rna-XM_030255386.2;Dbxref=GeneID:243612,GenBank:XM_030255386.2,MGI:MGI:2443733;gbkey=mRNA;gene=Ssu2;product=ssu-2 homolog (C. elegans)%2C transcript variant X2;transcript_id=XM_030255386.2;extra_copy_number=0
CM058246.1	Liftoff	exon	120590898	120590960	.	-	.	ID=exon-XM_030255386.2-7;Parent=rna-XM_030255386.2;Dbxref=GeneID:243612,GenBank:XM_030255386.2,MGI:MGI:2443733;gbkey=mRNA;gene=Ssu2;product=ssu-2 homolog (C. elegans)%2C transcript variant X2;transcript_id=XM_030255386.2;extra_copy_number=0
CM058246.1	Liftoff	exon	120592216	120592340	.	-	.	ID=exon-XM_030255386.2-6;Parent=rna-XM_030255386.2;Dbxref=GeneID:243612,GenBank:XM_030255386.2,MGI:MGI:2443733;gbkey=mRNA;gene=Ssu2;product=ssu-2 homolog (C. elegans)%2C transcript variant X2;transcript_id=XM_030255386.2;extra_copy_number=0
CM058246.1	Liftoff	exon	120592644	120592704	.	-	.	ID=exon-XM_030255386.2-5;Parent=rna-XM_030255386.2;Dbxref=GeneID:243612,GenBank:XM_030255386.2,MGI:MGI:2443733;gbkey=mRNA;gene=Ssu2;product=ssu-2 homolog (C. elegans)%2C transcript variant X2;transcript_id=XM_030255386.2;extra_copy_number=0
CM058246.1	Liftoff	exon	120593982	120594114	.	-	.	ID=exon-XM_030255386.2-4;Parent=rna-XM_030255386.2;Dbxref=GeneID:243612,GenBank:XM_030255386.2,MGI:MGI:2443733;gbkey=mRNA;gene=Ssu2;product=ssu-2 homolog (C. elegans)%2C transcript variant X2;transcript_id=XM_030255386.2;extra_copy_number=0
CM058246.1	Liftoff	exon	120595552	120595633	.	-	.	ID=exon-XM_030255386.2-3;Parent=rna-XM_030255386.2;Dbxref=GeneID:243612,GenBank:XM_030255386.2,MGI:MGI:2443733;gbkey=mRNA;gene=Ssu2;product=ssu-2 homolog (C. elegans)%2C transcript variant X2;transcript_id=XM_030255386.2;extra_copy_number=0
CM058246.1	Liftoff	exon	120596033	120596131	.	-	.	ID=exon-XM_030255386.2-2;Parent=rna-XM_030255386.2;Dbxref=GeneID:243612,GenBank:XM_030255386.2,MGI:MGI:2443733;gbkey=mRNA;gene=Ssu2;product=ssu-2 homolog (C. elegans)%2C transcript variant X2;transcript_id=XM_030255386.2;extra_copy_number=0
CM058246.1	Liftoff	exon	120599638	120599665	.	-	.	ID=exon-XM_030255386.2-1;Parent=rna-XM_030255386.2;Dbxref=GeneID:243612,GenBank:XM_030255386.2,MGI:MGI:2443733;gbkey=mRNA;gene=Ssu2;product=ssu-2 homolog (C. elegans)%2C transcript variant X2;transcript_id=XM_030255386.2;extra_copy_number=0
CM058246.1	Liftoff	CDS	120581346	120581492	.	-	.	ID=cds-XP_030111246.1;Parent=rna-XM_030255386.2;Dbxref=GeneID:243612,GenBank:XP_030111246.1,MGI:MGI:2443733;Name=XP_030111246.1;gbkey=CDS;gene=Ssu2;product=protein SSUH2 homolog isoform X2;protein_id=XP_030111246.1;extra_copy_number=0
CM058246.1	Liftoff	CDS	120586444	120586551	.	-	.	ID=cds-XP_030111246.1;Parent=rna-XM_030255386.2;Dbxref=GeneID:243612,GenBank:XP_030111246.1,MGI:MGI:2443733;Name=XP_030111246.1;gbkey=CDS;gene=Ssu2;product=protein SSUH2 homolog isoform X2;protein_id=XP_030111246.1;extra_copy_number=0
CM058246.1	Liftoff	CDS	120587218	120587323	.	-	.	ID=cds-XP_030111246.1;Parent=rna-XM_030255386.2;Dbxref=GeneID:243612,GenBank:XP_030111246.1,MGI:MGI:2443733;Name=XP_030111246.1;gbkey=CDS;gene=Ssu2;product=protein SSUH2 homolog isoform X2;protein_id=XP_030111246.1;extra_copy_number=0
CM058246.1	Liftoff	CDS	120588058	120588150	.	-	.	ID=cds-XP_030111246.1;Parent=rna-XM_030255386.2;Dbxref=GeneID:243612,GenBank:XP_030111246.1,MGI:MGI:2443733;Name=XP_030111246.1;gbkey=CDS;gene=Ssu2;product=protein SSUH2 homolog isoform X2;protein_id=XP_030111246.1;extra_copy_number=0
CM058246.1	Liftoff	CDS	120589251	120589336	.	-	.	ID=cds-XP_030111246.1;Parent=rna-XM_030255386.2;Dbxref=GeneID:243612,GenBank:XP_030111246.1,MGI:MGI:2443733;Name=XP_030111246.1;gbkey=CDS;gene=Ssu2;product=protein SSUH2 homolog isoform X2;protein_id=XP_030111246.1;extra_copy_number=0
CM058246.1	Liftoff	CDS	120590898	120590960	.	-	.	ID=cds-XP_030111246.1;Parent=rna-XM_030255386.2;Dbxref=GeneID:243612,GenBank:XP_030111246.1,MGI:MGI:2443733;Name=XP_030111246.1;gbkey=CDS;gene=Ssu2;product=protein SSUH2 homolog isoform X2;protein_id=XP_030111246.1;extra_copy_number=0
CM058246.1	Liftoff	CDS	120592216	120592340	.	-	.	ID=cds-XP_030111246.1;Parent=rna-XM_030255386.2;Dbxref=GeneID:243612,GenBank:XP_030111246.1,MGI:MGI:2443733;Name=XP_030111246.1;gbkey=CDS;gene=Ssu2;product=protein SSUH2 homolog isoform X2;protein_id=XP_030111246.1;extra_copy_number=0
CM058246.1	Liftoff	CDS	120592644	120592704	.	-	.	ID=cds-XP_030111246.1;Parent=rna-XM_030255386.2;Dbxref=GeneID:243612,GenBank:XP_030111246.1,MGI:MGI:2443733;Name=XP_030111246.1;gbkey=CDS;gene=Ssu2;product=protein SSUH2 homolog isoform X2;protein_id=XP_030111246.1;extra_copy_number=0
CM058246.1	Liftoff	CDS	120593982	120594114	.	-	.	ID=cds-XP_030111246.1;Parent=rna-XM_030255386.2;Dbxref=GeneID:243612,GenBank:XP_030111246.1,MGI:MGI:2443733;Name=XP_030111246.1;gbkey=CDS;gene=Ssu2;product=protein SSUH2 homolog isoform X2;protein_id=XP_030111246.1;extra_copy_number=0
CM058246.1	Liftoff	CDS	120595552	120595633	.	-	.	ID=cds-XP_030111246.1;Parent=rna-XM_030255386.2;Dbxref=GeneID:243612,GenBank:XP_030111246.1,MGI:MGI:2443733;Name=XP_030111246.1;gbkey=CDS;gene=Ssu2;product=protein SSUH2 homolog isoform X2;protein_id=XP_030111246.1;extra_copy_number=0
CM058246.1	Liftoff	CDS	120596033	120596131	.	-	.	ID=cds-XP_030111246.1;Parent=rna-XM_030255386.2;Dbxref=GeneID:243612,GenBank:XP_030111246.1,MGI:MGI:2443733;Name=XP_030111246.1;gbkey=CDS;gene=Ssu2;product=protein SSUH2 homolog isoform X2;protein_id=XP_030111246.1;extra_copy_number=0
CM058246.1	Liftoff	CDS	120599638	120599665	.	-	.	ID=cds-XP_030111246.1;Parent=rna-XM_030255386.2;Dbxref=GeneID:243612,GenBank:XP_030111246.1,MGI:MGI:2443733;Name=XP_030111246.1;gbkey=CDS;gene=Ssu2;product=protein SSUH2 homolog isoform X2;protein_id=XP_030111246.1;extra_copy_number=0
CM058246.1	Liftoff	mRNA	120580379	120592272	.	-	.	ID=rna-XM_017321588.2;Parent=gene-Ssu2;Dbxref=GeneID:243612,GenBank:XM_017321588.2,MGI:MGI:2443733;Name=XM_017321588.2;gbkey=mRNA;gene=Ssu2;model_evidence=Supporting evidence includes similarity to: 4 ESTs%2C and 100%25 coverage of the annotated genomic feature by RNAseq alignments%2C including 9 samples with support for all annotated introns;product=ssu-2 homolog (C. elegans)%2C transcript variant X6;transcript_id=XM_017321588.2;matches_ref_protein=True;valid_ORF=True;extra_copy_number=0
CM058246.1	Liftoff	exon	120580379	120581492	.	-	.	ID=exon-XM_017321588.2-6;Parent=rna-XM_017321588.2;Dbxref=GeneID:243612,GenBank:XM_017321588.2,MGI:MGI:2443733;gbkey=mRNA;gene=Ssu2;product=ssu-2 homolog (C. elegans)%2C transcript variant X6;transcript_id=XM_017321588.2;extra_copy_number=0
CM058246.1	Liftoff	exon	120586444	120586551	.	-	.	ID=exon-XM_017321588.2-5;Parent=rna-XM_017321588.2;Dbxref=GeneID:243612,GenBank:XM_017321588.2,MGI:MGI:2443733;gbkey=mRNA;gene=Ssu2;product=ssu-2 homolog (C. elegans)%2C transcript variant X6;transcript_id=XM_017321588.2;extra_copy_number=0
CM058246.1	Liftoff	exon	120587218	120587323	.	-	.	ID=exon-XM_017321588.2-4;Parent=rna-XM_017321588.2;Dbxref=GeneID:243612,GenBank:XM_017321588.2,MGI:MGI:2443733;gbkey=mRNA;gene=Ssu2;product=ssu-2 homolog (C. elegans)%2C transcript variant X6;transcript_id=XM_017321588.2;extra_copy_number=0
CM058246.1	Liftoff	exon	120588058	120588150	.	-	.	ID=exon-XM_017321588.2-3;Parent=rna-XM_017321588.2;Dbxref=GeneID:243612,GenBank:XM_017321588.2,MGI:MGI:2443733;gbkey=mRNA;gene=Ssu2;product=ssu-2 homolog (C. elegans)%2C transcript variant X6;transcript_id=XM_017321588.2;extra_copy_number=0
CM058246.1	Liftoff	exon	120589251	120589336	.	-	.	ID=exon-XM_017321588.2-2;Parent=rna-XM_017321588.2;Dbxref=GeneID:243612,GenBank:XM_017321588.2,MGI:MGI:2443733;gbkey=mRNA;gene=Ssu2;product=ssu-2 homolog (C. elegans)%2C transcript variant X6;transcript_id=XM_017321588.2;extra_copy_number=0
CM058246.1	Liftoff	exon	120592216	120592272	.	-	.	ID=exon-XM_017321588.2-1;Parent=rna-XM_017321588.2;Dbxref=GeneID:243612,GenBank:XM_017321588.2,MGI:MGI:2443733;gbkey=mRNA;gene=Ssu2;product=ssu-2 homolog (C. elegans)%2C transcript variant X6;transcript_id=XM_017321588.2;extra_copy_number=0
CM058246.1	Liftoff	CDS	120581346	120581492	.	-	.	ID=cds-XP_017177077.1;Parent=rna-XM_017321588.2;Dbxref=GeneID:243612,GenBank:XP_017177077.1,MGI:MGI:2443733;Name=XP_017177077.1;gbkey=CDS;gene=Ssu2;product=protein SSUH2 homolog isoform X5;protein_id=XP_017177077.1;extra_copy_number=0
CM058246.1	Liftoff	CDS	120586444	120586551	.	-	.	ID=cds-XP_017177077.1;Parent=rna-XM_017321588.2;Dbxref=GeneID:243612,GenBank:XP_017177077.1,MGI:MGI:2443733;Name=XP_017177077.1;gbkey=CDS;gene=Ssu2;product=protein SSUH2 homolog isoform X5;protein_id=XP_017177077.1;extra_copy_number=0
CM058246.1	Liftoff	CDS	120587218	120587323	.	-	.	ID=cds-XP_017177077.1;Parent=rna-XM_017321588.2;Dbxref=GeneID:243612,GenBank:XP_017177077.1,MGI:MGI:2443733;Name=XP_017177077.1;gbkey=CDS;gene=Ssu2;product=protein SSUH2 homolog isoform X5;protein_id=XP_017177077.1;extra_copy_number=0
CM058246.1	Liftoff	CDS	120588058	120588150	.	-	.	ID=cds-XP_017177077.1;Parent=rna-XM_017321588.2;Dbxref=GeneID:243612,GenBank:XP_017177077.1,MGI:MGI:2443733;Name=XP_017177077.1;gbkey=CDS;gene=Ssu2;product=protein SSUH2 homolog isoform X5;protein_id=XP_017177077.1;extra_copy_number=0
CM058246.1	Liftoff	CDS	120589251	120589336	.	-	.	ID=cds-XP_017177077.1;Parent=rna-XM_017321588.2;Dbxref=GeneID:243612,GenBank:XP_017177077.1,MGI:MGI:2443733;Name=XP_017177077.1;gbkey=CDS;gene=Ssu2;product=protein SSUH2 homolog isoform X5;protein_id=XP_017177077.1;extra_copy_number=0
CM058246.1	Liftoff	CDS	120592216	120592269	.	-	.	ID=cds-XP_017177077.1;Parent=rna-XM_017321588.2;Dbxref=GeneID:243612,GenBank:XP_017177077.1,MGI:MGI:2443733;Name=XP_017177077.1;gbkey=CDS;gene=Ssu2;product=protein SSUH2 homolog isoform X5;protein_id=XP_017177077.1;extra_copy_number=0
CM058246.1	Liftoff	mRNA	120581386	120599862	.	-	.	ID=rna-XM_017321587.2;Parent=gene-Ssu2;Dbxref=GeneID:243612,GenBank:XM_017321587.2,MGI:MGI:2443733;Name=XM_017321587.2;gbkey=mRNA;gene=Ssu2;model_evidence=Supporting evidence includes similarity to: 100%25 coverage of the annotated genomic feature by RNAseq alignments%2C including 7 samples with support for all annotated introns;product=ssu-2 homolog (C. elegans)%2C transcript variant X4;transcript_id=XM_017321587.2;matches_ref_protein=True;valid_ORF=True;extra_copy_number=0
CM058246.1	Liftoff	exon	120581386	120581492	.	-	.	ID=exon-XM_017321587.2-11;Parent=rna-XM_017321587.2;Dbxref=GeneID:243612,GenBank:XM_017321587.2,MGI:MGI:2443733;gbkey=mRNA;gene=Ssu2;product=ssu-2 homolog (C. elegans)%2C transcript variant X4;transcript_id=XM_017321587.2;extra_copy_number=0
CM058246.1	Liftoff	exon	120586444	120586551	.	-	.	ID=exon-XM_017321587.2-10;Parent=rna-XM_017321587.2;Dbxref=GeneID:243612,GenBank:XM_017321587.2,MGI:MGI:2443733;gbkey=mRNA;gene=Ssu2;product=ssu-2 homolog (C. elegans)%2C transcript variant X4;transcript_id=XM_017321587.2;extra_copy_number=0
CM058246.1	Liftoff	exon	120587218	120587323	.	-	.	ID=exon-XM_017321587.2-9;Parent=rna-XM_017321587.2;Dbxref=GeneID:243612,GenBank:XM_017321587.2,MGI:MGI:2443733;gbkey=mRNA;gene=Ssu2;product=ssu-2 homolog (C. elegans)%2C transcript variant X4;transcript_id=XM_017321587.2;extra_copy_number=0
CM058246.1	Liftoff	exon	120588058	120588150	.	-	.	ID=exon-XM_017321587.2-8;Parent=rna-XM_017321587.2;Dbxref=GeneID:243612,GenBank:XM_017321587.2,MGI:MGI:2443733;gbkey=mRNA;gene=Ssu2;product=ssu-2 homolog (C. elegans)%2C transcript variant X4;transcript_id=XM_017321587.2;extra_copy_number=0
CM058246.1	Liftoff	exon	120589251	120589316	.	-	.	ID=exon-XM_017321587.2-7;Parent=rna-XM_017321587.2;Dbxref=GeneID:243612,GenBank:XM_017321587.2,MGI:MGI:2443733;gbkey=mRNA;gene=Ssu2;product=ssu-2 homolog (C. elegans)%2C transcript variant X4;transcript_id=XM_017321587.2;extra_copy_number=0
CM058246.1	Liftoff	exon	120590898	120590960	.	-	.	ID=exon-XM_017321587.2-6;Parent=rna-XM_017321587.2;Dbxref=GeneID:243612,GenBank:XM_017321587.2,MGI:MGI:2443733;gbkey=mRNA;gene=Ssu2;product=ssu-2 homolog (C. elegans)%2C transcript variant X4;transcript_id=XM_017321587.2;extra_copy_number=0
CM058246.1	Liftoff	exon	120592216	120592340	.	-	.	ID=exon-XM_017321587.2-5;Parent=rna-XM_017321587.2;Dbxref=GeneID:243612,GenBank:XM_017321587.2,MGI:MGI:2443733;gbkey=mRNA;gene=Ssu2;product=ssu-2 homolog (C. elegans)%2C transcript variant X4;transcript_id=XM_017321587.2;extra_copy_number=0
CM058246.1	Liftoff	exon	120592644	120592704	.	-	.	ID=exon-XM_017321587.2-4;Parent=rna-XM_017321587.2;Dbxref=GeneID:243612,GenBank:XM_017321587.2,MGI:MGI:2443733;gbkey=mRNA;gene=Ssu2;product=ssu-2 homolog (C. elegans)%2C transcript variant X4;transcript_id=XM_017321587.2;extra_copy_number=0
CM058246.1	Liftoff	exon	120595552	120595633	.	-	.	ID=exon-XM_017321587.2-3;Parent=rna-XM_017321587.2;Dbxref=GeneID:243612,GenBank:XM_017321587.2,MGI:MGI:2443733;gbkey=mRNA;gene=Ssu2;product=ssu-2 homolog (C. elegans)%2C transcript variant X4;transcript_id=XM_017321587.2;extra_copy_number=0
CM058246.1	Liftoff	exon	120596033	120596131	.	-	.	ID=exon-XM_017321587.2-2;Parent=rna-XM_017321587.2;Dbxref=GeneID:243612,GenBank:XM_017321587.2,MGI:MGI:2443733;gbkey=mRNA;gene=Ssu2;product=ssu-2 homolog (C. elegans)%2C transcript variant X4;transcript_id=XM_017321587.2;extra_copy_number=0
CM058246.1	Liftoff	exon	120599638	120599862	.	-	.	ID=exon-XM_017321587.2-1;Parent=rna-XM_017321587.2;Dbxref=GeneID:243612,GenBank:XM_017321587.2,MGI:MGI:2443733;gbkey=mRNA;gene=Ssu2;product=ssu-2 homolog (C. elegans)%2C transcript variant X4;transcript_id=XM_017321587.2;extra_copy_number=0
CM058246.1	Liftoff	CDS	120581474	120581492	.	-	.	ID=cds-XP_017177076.1;Parent=rna-XM_017321587.2;Dbxref=GeneID:243612,GenBank:XP_017177076.1,MGI:MGI:2443733;Name=XP_017177076.1;gbkey=CDS;gene=Ssu2;product=protein SSUH2 homolog isoform X4;protein_id=XP_017177076.1;extra_copy_number=0
CM058246.1	Liftoff	CDS	120586444	120586551	.	-	.	ID=cds-XP_017177076.1;Parent=rna-XM_017321587.2;Dbxref=GeneID:243612,GenBank:XP_017177076.1,MGI:MGI:2443733;Name=XP_017177076.1;gbkey=CDS;gene=Ssu2;product=protein SSUH2 homolog isoform X4;protein_id=XP_017177076.1;extra_copy_number=0
CM058246.1	Liftoff	CDS	120587218	120587323	.	-	.	ID=cds-XP_017177076.1;Parent=rna-XM_017321587.2;Dbxref=GeneID:243612,GenBank:XP_017177076.1,MGI:MGI:2443733;Name=XP_017177076.1;gbkey=CDS;gene=Ssu2;product=protein SSUH2 homolog isoform X4;protein_id=XP_017177076.1;extra_copy_number=0
CM058246.1	Liftoff	CDS	120588058	120588150	.	-	.	ID=cds-XP_017177076.1;Parent=rna-XM_017321587.2;Dbxref=GeneID:243612,GenBank:XP_017177076.1,MGI:MGI:2443733;Name=XP_017177076.1;gbkey=CDS;gene=Ssu2;product=protein SSUH2 homolog isoform X4;protein_id=XP_017177076.1;extra_copy_number=0
CM058246.1	Liftoff	CDS	120589251	120589316	.	-	.	ID=cds-XP_017177076.1;Parent=rna-XM_017321587.2;Dbxref=GeneID:243612,GenBank:XP_017177076.1,MGI:MGI:2443733;Name=XP_017177076.1;gbkey=CDS;gene=Ssu2;product=protein SSUH2 homolog isoform X4;protein_id=XP_017177076.1;extra_copy_number=0
CM058246.1	Liftoff	CDS	120590898	120590960	.	-	.	ID=cds-XP_017177076.1;Parent=rna-XM_017321587.2;Dbxref=GeneID:243612,GenBank:XP_017177076.1,MGI:MGI:2443733;Name=XP_017177076.1;gbkey=CDS;gene=Ssu2;product=protein SSUH2 homolog isoform X4;protein_id=XP_017177076.1;extra_copy_number=0
CM058246.1	Liftoff	CDS	120592216	120592340	.	-	.	ID=cds-XP_017177076.1;Parent=rna-XM_017321587.2;Dbxref=GeneID:243612,GenBank:XP_017177076.1,MGI:MGI:2443733;Name=XP_017177076.1;gbkey=CDS;gene=Ssu2;product=protein SSUH2 homolog isoform X4;protein_id=XP_017177076.1;extra_copy_number=0
CM058246.1	Liftoff	CDS	120592644	120592704	.	-	.	ID=cds-XP_017177076.1;Parent=rna-XM_017321587.2;Dbxref=GeneID:243612,GenBank:XP_017177076.1,MGI:MGI:2443733;Name=XP_017177076.1;gbkey=CDS;gene=Ssu2;product=protein SSUH2 homolog isoform X4;protein_id=XP_017177076.1;extra_copy_number=0
CM058246.1	Liftoff	CDS	120595552	120595633	.	-	.	ID=cds-XP_017177076.1;Parent=rna-XM_017321587.2;Dbxref=GeneID:243612,GenBank:XP_017177076.1,MGI:MGI:2443733;Name=XP_017177076.1;gbkey=CDS;gene=Ssu2;product=protein SSUH2 homolog isoform X4;protein_id=XP_017177076.1;extra_copy_number=0
CM058246.1	Liftoff	CDS	120596033	120596131	.	-	.	ID=cds-XP_017177076.1;Parent=rna-XM_017321587.2;Dbxref=GeneID:243612,GenBank:XP_017177076.1,MGI:MGI:2443733;Name=XP_017177076.1;gbkey=CDS;gene=Ssu2;product=protein SSUH2 homolog isoform X4;protein_id=XP_017177076.1;extra_copy_number=0
CM058246.1	Liftoff	CDS	120599638	120599772	.	-	.	ID=cds-XP_017177076.1;Parent=rna-XM_017321587.2;Dbxref=GeneID:243612,GenBank:XP_017177076.1,MGI:MGI:2443733;Name=XP_017177076.1;gbkey=CDS;gene=Ssu2;product=protein SSUH2 homolog isoform X4;protein_id=XP_017177076.1;extra_copy_number=0
CM058246.1	Liftoff	transcript	120570972	120599865	.	-	.	ID=rna-XR_001785133.1;Parent=gene-Ssu2;Dbxref=GeneID:243612,GenBank:XR_001785133.1,MGI:MGI:2443733;Name=XR_001785133.1;gbkey=misc_RNA;gene=Ssu2;model_evidence=Supporting evidence includes similarity to: 1 EST%2C and 100%25 coverage of the annotated genomic feature by RNAseq alignments%2C including 7 samples with support for all annotated introns;product=ssu-2 homolog (C. elegans)%2C transcript variant X5;transcript_id=XR_001785133.1;extra_copy_number=0
CM058246.1	Liftoff	exon	120570972	120571286	.	-	.	ID=exon-XR_001785133.1-11;Parent=rna-XR_001785133.1;Dbxref=GeneID:243612,GenBank:XR_001785133.1,MGI:MGI:2443733;gbkey=misc_RNA;gene=Ssu2;product=ssu-2 homolog (C. elegans)%2C transcript variant X5;transcript_id=XR_001785133.1;extra_copy_number=0
CM058246.1	Liftoff	exon	120586444	120586551	.	-	.	ID=exon-XR_001785133.1-10;Parent=rna-XR_001785133.1;Dbxref=GeneID:243612,GenBank:XR_001785133.1,MGI:MGI:2443733;gbkey=misc_RNA;gene=Ssu2;product=ssu-2 homolog (C. elegans)%2C transcript variant X5;transcript_id=XR_001785133.1;extra_copy_number=0
CM058246.1	Liftoff	exon	120587218	120587323	.	-	.	ID=exon-XR_001785133.1-9;Parent=rna-XR_001785133.1;Dbxref=GeneID:243612,GenBank:XR_001785133.1,MGI:MGI:2443733;gbkey=misc_RNA;gene=Ssu2;product=ssu-2 homolog (C. elegans)%2C transcript variant X5;transcript_id=XR_001785133.1;extra_copy_number=0
CM058246.1	Liftoff	exon	120588058	120588150	.	-	.	ID=exon-XR_001785133.1-8;Parent=rna-XR_001785133.1;Dbxref=GeneID:243612,GenBank:XR_001785133.1,MGI:MGI:2443733;gbkey=misc_RNA;gene=Ssu2;product=ssu-2 homolog (C. elegans)%2C transcript variant X5;transcript_id=XR_001785133.1;extra_copy_number=0
CM058246.1	Liftoff	exon	120589251	120589336	.	-	.	ID=exon-XR_001785133.1-7;Parent=rna-XR_001785133.1;Dbxref=GeneID:243612,GenBank:XR_001785133.1,MGI:MGI:2443733;gbkey=misc_RNA;gene=Ssu2;product=ssu-2 homolog (C. elegans)%2C transcript variant X5;transcript_id=XR_001785133.1;extra_copy_number=0
CM058246.1	Liftoff	exon	120590898	120590960	.	-	.	ID=exon-XR_001785133.1-6;Parent=rna-XR_001785133.1;Dbxref=GeneID:243612,GenBank:XR_001785133.1,MGI:MGI:2443733;gbkey=misc_RNA;gene=Ssu2;product=ssu-2 homolog (C. elegans)%2C transcript variant X5;transcript_id=XR_001785133.1;extra_copy_number=0
CM058246.1	Liftoff	exon	120592216	120592340	.	-	.	ID=exon-XR_001785133.1-5;Parent=rna-XR_001785133.1;Dbxref=GeneID:243612,GenBank:XR_001785133.1,MGI:MGI:2443733;gbkey=misc_RNA;gene=Ssu2;product=ssu-2 homolog (C. elegans)%2C transcript variant X5;transcript_id=XR_001785133.1;extra_copy_number=0
CM058246.1	Liftoff	exon	120592644	120592704	.	-	.	ID=exon-XR_001785133.1-4;Parent=rna-XR_001785133.1;Dbxref=GeneID:243612,GenBank:XR_001785133.1,MGI:MGI:2443733;gbkey=misc_RNA;gene=Ssu2;product=ssu-2 homolog (C. elegans)%2C transcript variant X5;transcript_id=XR_001785133.1;extra_copy_number=0
CM058246.1	Liftoff	exon	120595552	120595633	.	-	.	ID=exon-XR_001785133.1-3;Parent=rna-XR_001785133.1;Dbxref=GeneID:243612,GenBank:XR_001785133.1,MGI:MGI:2443733;gbkey=misc_RNA;gene=Ssu2;product=ssu-2 homolog (C. elegans)%2C transcript variant X5;transcript_id=XR_001785133.1;extra_copy_number=0
CM058246.1	Liftoff	exon	120596033	120596131	.	-	.	ID=exon-XR_001785133.1-2;Parent=rna-XR_001785133.1;Dbxref=GeneID:243612,GenBank:XR_001785133.1,MGI:MGI:2443733;gbkey=misc_RNA;gene=Ssu2;product=ssu-2 homolog (C. elegans)%2C transcript variant X5;transcript_id=XR_001785133.1;extra_copy_number=0
CM058246.1	Liftoff	exon	120599638	120599865	.	-	.	ID=exon-XR_001785133.1-1;Parent=rna-XR_001785133.1;Dbxref=GeneID:243612,GenBank:XR_001785133.1,MGI:MGI:2443733;gbkey=misc_RNA;gene=Ssu2;product=ssu-2 homolog (C. elegans)%2C transcript variant X5;transcript_id=XR_001785133.1;extra_copy_number=0
CM058246.1	Liftoff	gene	120602062	120609321	.	+	.	ID=gene-Gm38873;Dbxref=GeneID:105242737,MGI:MGI:5621758;Name=Gm38873;description=predicted gene%2C 38873;gbkey=Gene;gene=Gm38873;gene_biotype=lncRNA;coverage=1.0;sequence_ID=1.0;extra_copy_number=0;copy_num_ID=gene-Gm38873_0
CM058246.1	Liftoff	lnc_RNA	120602062	120609321	.	+	.	ID=rna-XR_869357.3;Parent=gene-Gm38873;Dbxref=GeneID:105242737,GenBank:XR_869357.3,MGI:MGI:5621758;Name=XR_869357.3;gbkey=ncRNA;gene=Gm38873;model_evidence=Supporting evidence includes similarity to: 1 long SRA read%2C and 89%25 coverage of the annotated genomic feature by RNAseq alignments%2C including 1 sample with support for all annotated introns;product=predicted gene%2C 38873;transcript_id=XR_869357.3;extra_copy_number=0
CM058246.1	Liftoff	exon	120602062	120602133	.	+	.	ID=exon-XR_869357.3-1;Parent=rna-XR_869357.3;Dbxref=GeneID:105242737,GenBank:XR_869357.3,MGI:MGI:5621758;gbkey=ncRNA;gene=Gm38873;product=predicted gene%2C 38873;transcript_id=XR_869357.3;extra_copy_number=0
CM058246.1	Liftoff	exon	120604595	120604823	.	+	.	ID=exon-XR_869357.3-2;Parent=rna-XR_869357.3;Dbxref=GeneID:105242737,GenBank:XR_869357.3,MGI:MGI:5621758;gbkey=ncRNA;gene=Gm38873;product=predicted gene%2C 38873;transcript_id=XR_869357.3;extra_copy_number=0
CM058246.1	Liftoff	exon	120605518	120605613	.	+	.	ID=exon-XR_869357.3-3;Parent=rna-XR_869357.3;Dbxref=GeneID:105242737,GenBank:XR_869357.3,MGI:MGI:5621758;gbkey=ncRNA;gene=Gm38873;product=predicted gene%2C 38873;transcript_id=XR_869357.3;extra_copy_number=0
CM058246.1	Liftoff	exon	120609266	120609321	.	+	.	ID=exon-XR_869357.3-4;Parent=rna-XR_869357.3;Dbxref=GeneID:105242737,GenBank:XR_869357.3,MGI:MGI:5621758;gbkey=ncRNA;gene=Gm38873;product=predicted gene%2C 38873;transcript_id=XR_869357.3;extra_copy_number=0
CM058246.1	Liftoff	pseudogene	120605015	120605519	.	-	.	ID=gene-Gm44336;Dbxref=GeneID:108169196,MGI:MGI:5690728;Name=Gm44336;description=predicted gene%2C 44336;gbkey=Gene;gene=Gm44336;gene_biotype=pseudogene;pseudo=true;coverage=1.0;sequence_ID=1.0;extra_copy_number=0;copy_num_ID=gene-Gm44336_0
CM058246.1	Liftoff	exon	120605015	120605519	.	-	.	ID=id-Gm44336;Parent=gene-Gm44336;Dbxref=GeneID:108169196,MGI:MGI:5690728;gbkey=exon;gene=Gm44336;model_evidence=Supporting evidence includes similarity to: 7 Proteins%2C and 32%25 coverage of the annotated genomic feature by RNAseq alignments;pseudo=true;extra_copy_number=0
CM058246.1	Liftoff	gene	120636903	120638115	.	-	.	ID=gene-Gm53304;Dbxref=GeneID:118567411,MGI:MGI:6721676;Name=Gm53304;description=predicted gene%2C 53304;gbkey=Gene;gene=Gm53304;gene_biotype=lncRNA;coverage=1.0;sequence_ID=1.0;extra_copy_number=0;copy_num_ID=gene-Gm53304_0
CM058246.1	Liftoff	lnc_RNA	120636903	120638115	.	-	.	ID=rna-XR_004933736.1;Parent=gene-Gm53304;Dbxref=GeneID:118567411,GenBank:XR_004933736.1,MGI:MGI:6721676;Name=XR_004933736.1;gbkey=ncRNA;gene=Gm53304;model_evidence=Supporting evidence includes similarity to: 100%25 coverage of the annotated genomic feature by RNAseq alignments%2C including 1 sample with support for all annotated introns;product=predicted gene%2C 53304%2C transcript variant X2;transcript_id=XR_004933736.1;extra_copy_number=0
CM058246.1	Liftoff	exon	120636903	120636961	.	-	.	ID=exon-XR_004933736.1-3;Parent=rna-XR_004933736.1;Dbxref=GeneID:118567411,GenBank:XR_004933736.1,MGI:MGI:6721676;gbkey=ncRNA;gene=Gm53304;product=predicted gene%2C 53304%2C transcript variant X2;transcript_id=XR_004933736.1;extra_copy_number=0
CM058246.1	Liftoff	exon	120637846	120637934	.	-	.	ID=exon-XR_004933736.1-2;Parent=rna-XR_004933736.1;Dbxref=GeneID:118567411,GenBank:XR_004933736.1,MGI:MGI:6721676;gbkey=ncRNA;gene=Gm53304;product=predicted gene%2C 53304%2C transcript variant X2;transcript_id=XR_004933736.1;extra_copy_number=0
CM058246.1	Liftoff	exon	120638023	120638115	.	-	.	ID=exon-XR_004933736.1-1;Parent=rna-XR_004933736.1;Dbxref=GeneID:118567411,GenBank:XR_004933736.1,MGI:MGI:6721676;gbkey=ncRNA;gene=Gm53304;product=predicted gene%2C 53304%2C transcript variant X2;transcript_id=XR_004933736.1;extra_copy_number=0
CM058246.1	Liftoff	lnc_RNA	120637135	120638115	.	-	.	ID=rna-XR_004933735.1;Parent=gene-Gm53304;Dbxref=GeneID:118567411,GenBank:XR_004933735.1,MGI:MGI:6721676;Name=XR_004933735.1;gbkey=ncRNA;gene=Gm53304;model_evidence=Supporting evidence includes similarity to: 100%25 coverage of the annotated genomic feature by RNAseq alignments%2C including 2 samples with support for all annotated introns;product=predicted gene%2C 53304%2C transcript variant X1;transcript_id=XR_004933735.1;extra_copy_number=0
CM058246.1	Liftoff	exon	120637135	120637233	.	-	.	ID=exon-XR_004933735.1-3;Parent=rna-XR_004933735.1;Dbxref=GeneID:118567411,GenBank:XR_004933735.1,MGI:MGI:6721676;gbkey=ncRNA;gene=Gm53304;product=predicted gene%2C 53304%2C transcript variant X1;transcript_id=XR_004933735.1;extra_copy_number=0
CM058246.1	Liftoff	exon	120637846	120637934	.	-	.	ID=exon-XR_004933735.1-2;Parent=rna-XR_004933735.1;Dbxref=GeneID:118567411,GenBank:XR_004933735.1,MGI:MGI:6721676;gbkey=ncRNA;gene=Gm53304;product=predicted gene%2C 53304%2C transcript variant X1;transcript_id=XR_004933735.1;extra_copy_number=0
CM058246.1	Liftoff	exon	120638023	120638115	.	-	.	ID=exon-XR_004933735.1-1;Parent=rna-XR_004933735.1;Dbxref=GeneID:118567411,GenBank:XR_004933735.1,MGI:MGI:6721676;gbkey=ncRNA;gene=Gm53304;product=predicted gene%2C 53304%2C transcript variant X1;transcript_id=XR_004933735.1;extra_copy_number=0
CM058246.1	Liftoff	gene	120664437	120675250	.	-	.	ID=gene-Gm35649;Dbxref=GeneID:102639308,MGI:MGI:5594808;Name=Gm35649;description=predicted gene%2C 35649;gbkey=Gene;gene=Gm35649;gene_biotype=lncRNA;coverage=1.0;sequence_ID=1.0;extra_copy_number=0;copy_num_ID=gene-Gm35649_0
CM058246.1	Liftoff	lnc_RNA	120664437	120675250	.	-	.	ID=rna-XR_377961.4;Parent=gene-Gm35649;Dbxref=GeneID:102639308,GenBank:XR_377961.4,MGI:MGI:5594808;Name=XR_377961.4;gbkey=ncRNA;gene=Gm35649;model_evidence=Supporting evidence includes similarity to: 100%25 coverage of the annotated genomic feature by RNAseq alignments;product=predicted gene%2C 35649;transcript_id=XR_377961.4;extra_copy_number=0
CM058246.1	Liftoff	exon	120664437	120664929	.	-	.	ID=exon-XR_377961.4-5;Parent=rna-XR_377961.4;Dbxref=GeneID:102639308,GenBank:XR_377961.4,MGI:MGI:5594808;gbkey=ncRNA;gene=Gm35649;product=predicted gene%2C 35649;transcript_id=XR_377961.4;extra_copy_number=0
CM058246.1	Liftoff	exon	120665946	120666103	.	-	.	ID=exon-XR_377961.4-4;Parent=rna-XR_377961.4;Dbxref=GeneID:102639308,GenBank:XR_377961.4,MGI:MGI:5594808;gbkey=ncRNA;gene=Gm35649;product=predicted gene%2C 35649;transcript_id=XR_377961.4;extra_copy_number=0
CM058246.1	Liftoff	exon	120674316	120674402	.	-	.	ID=exon-XR_377961.4-3;Parent=rna-XR_377961.4;Dbxref=GeneID:102639308,GenBank:XR_377961.4,MGI:MGI:5594808;gbkey=ncRNA;gene=Gm35649;product=predicted gene%2C 35649;transcript_id=XR_377961.4;extra_copy_number=0
CM058246.1	Liftoff	exon	120674519	120674654	.	-	.	ID=exon-XR_377961.4-2;Parent=rna-XR_377961.4;Dbxref=GeneID:102639308,GenBank:XR_377961.4,MGI:MGI:5594808;gbkey=ncRNA;gene=Gm35649;product=predicted gene%2C 35649;transcript_id=XR_377961.4;extra_copy_number=0
CM058246.1	Liftoff	exon	120675070	120675250	.	-	.	ID=exon-XR_377961.4-1;Parent=rna-XR_377961.4;Dbxref=GeneID:102639308,GenBank:XR_377961.4,MGI:MGI:5594808;gbkey=ncRNA;gene=Gm35649;product=predicted gene%2C 35649;transcript_id=XR_377961.4;extra_copy_number=0
CM058246.1	Liftoff	gene	120671131	120684495	.	+	.	ID=gene-Cav3;Dbxref=GeneID:12391,MGI:MGI:107570;Name=Cav3;description=caveolin 3;gbkey=Gene;gene=Cav3;gene_biotype=protein_coding;gene_synonym=Cav-3,M-cav;coverage=1.0;sequence_ID=1.0;valid_ORFs=1;extra_copy_number=0;copy_num_ID=gene-Cav3_0
CM058246.1	Liftoff	mRNA	120671131	120684495	.	+	.	ID=rna-NM_007617.3;Parent=gene-Cav3;Dbxref=GeneID:12391,GenBank:NM_007617.3,MGI:MGI:107570;Name=NM_007617.3;gbkey=mRNA;gene=Cav3;product=caveolin 3;tag=RefSeq Select;transcript_id=NM_007617.3;matches_ref_protein=True;valid_ORF=True;extra_copy_number=0
CM058246.1	Liftoff	exon	120671131	120671551	.	+	.	ID=exon-NM_007617.3-1;Parent=rna-NM_007617.3;Dbxref=GeneID:12391,GenBank:NM_007617.3,MGI:MGI:107570;gbkey=mRNA;gene=Cav3;product=caveolin 3;tag=RefSeq Select;transcript_id=NM_007617.3;extra_copy_number=0
CM058246.1	Liftoff	exon	120683760	120684495	.	+	.	ID=exon-NM_007617.3-2;Parent=rna-NM_007617.3;Dbxref=GeneID:12391,GenBank:NM_007617.3,MGI:MGI:107570;gbkey=mRNA;gene=Cav3;product=caveolin 3;tag=RefSeq Select;transcript_id=NM_007617.3;extra_copy_number=0
CM058246.1	Liftoff	CDS	120671438	120671551	.	+	.	ID=cds-NP_031643.1;Parent=rna-NM_007617.3;Dbxref=CCDS:CCDS20406.1,GeneID:12391,GenBank:NP_031643.1,MGI:MGI:107570;Name=NP_031643.1;gbkey=CDS;gene=Cav3;product=caveolin-3;protein_id=NP_031643.1;tag=RefSeq Select;extra_copy_number=0
CM058246.1	Liftoff	CDS	120683760	120684101	.	+	.	ID=cds-NP_031643.1;Parent=rna-NM_007617.3;Dbxref=CCDS:CCDS20406.1,GeneID:12391,GenBank:NP_031643.1,MGI:MGI:107570;Name=NP_031643.1;gbkey=CDS;gene=Cav3;product=caveolin-3;protein_id=NP_031643.1;tag=RefSeq Select;extra_copy_number=0
CM058246.1	Liftoff	gene	120685308	120702463	.	-	.	ID=gene-Oxtr;Dbxref=GeneID:18430,MGI:MGI:109147;Name=Oxtr;description=oxytocin receptor;gbkey=Gene;gene=Oxtr;gene_biotype=protein_coding;gene_synonym=OTR;coverage=1.0;sequence_ID=0.999;valid_ORFs=3;extra_copy_number=0;copy_num_ID=gene-Oxtr_0
CM058246.1	Liftoff	mRNA	120685308	120702463	.	-	.	ID=rna-NM_001081147.3;Parent=gene-Oxtr;Dbxref=GeneID:18430,GenBank:NM_001081147.3,MGI:MGI:109147;Name=NM_001081147.3;gbkey=mRNA;gene=Oxtr;product=oxytocin receptor%2C transcript variant 1;tag=RefSeq Select;transcript_id=NM_001081147.3;matches_ref_protein=True;valid_ORF=True;extra_copy_number=0
CM058246.1	Liftoff	exon	120685308	120688946	.	-	.	ID=exon-NM_001081147.3-4;Parent=rna-NM_001081147.3;Dbxref=GeneID:18430,GenBank:NM_001081147.3,MGI:MGI:109147;gbkey=mRNA;gene=Oxtr;product=oxytocin receptor%2C transcript variant 1;tag=RefSeq Select;transcript_id=NM_001081147.3;extra_copy_number=0
CM058246.1	Liftoff	exon	120700503	120701560	.	-	.	ID=exon-NM_001081147.3-3;Parent=rna-NM_001081147.3;Dbxref=GeneID:18430,GenBank:NM_001081147.3,MGI:MGI:109147;gbkey=mRNA;gene=Oxtr;product=oxytocin receptor%2C transcript variant 1;tag=RefSeq Select;transcript_id=NM_001081147.3;extra_copy_number=0
CM058246.1	Liftoff	exon	120701658	120701807	.	-	.	ID=exon-NM_001081147.3-2;Parent=rna-NM_001081147.3;Dbxref=GeneID:18430,GenBank:NM_001081147.3,MGI:MGI:109147;gbkey=mRNA;gene=Oxtr;product=oxytocin receptor%2C transcript variant 1;tag=RefSeq Select;transcript_id=NM_001081147.3;extra_copy_number=0
CM058246.1	Liftoff	exon	120702246	120702463	.	-	.	ID=exon-NM_001081147.3-1;Parent=rna-NM_001081147.3;Dbxref=GeneID:18430,GenBank:NM_001081147.3,MGI:MGI:109147;gbkey=mRNA;gene=Oxtr;product=oxytocin receptor%2C transcript variant 1;tag=RefSeq Select;transcript_id=NM_001081147.3;extra_copy_number=0
CM058246.1	Liftoff	CDS	120688699	120688946	.	-	.	ID=cds-NP_001074616.1;Parent=rna-NM_001081147.3;Dbxref=CCDS:CCDS39588.1,GeneID:18430,GenBank:NP_001074616.1,MGI:MGI:109147;Name=NP_001074616.1;Note=isoform 1 is encoded by transcript variant 1;gbkey=CDS;gene=Oxtr;product=oxytocin receptor isoform 1;protein_id=NP_001074616.1;tag=RefSeq Select;extra_copy_number=0
CM058246.1	Liftoff	CDS	120700503	120701421	.	-	.	ID=cds-NP_001074616.1;Parent=rna-NM_001081147.3;Dbxref=CCDS:CCDS39588.1,GeneID:18430,GenBank:NP_001074616.1,MGI:MGI:109147;Name=NP_001074616.1;Note=isoform 1 is encoded by transcript variant 1;gbkey=CDS;gene=Oxtr;product=oxytocin receptor isoform 1;protein_id=NP_001074616.1;tag=RefSeq Select;extra_copy_number=0
CM058246.1	Liftoff	mRNA	120685308	120700590	.	-	.	ID=rna-NM_001410246.1;Parent=gene-Oxtr;Dbxref=GeneID:18430,GenBank:NM_001410246.1,MGI:MGI:109147;Name=NM_001410246.1;gbkey=mRNA;gene=Oxtr;product=oxytocin receptor%2C transcript variant 2;transcript_id=NM_001410246.1;matches_ref_protein=True;valid_ORF=True;extra_copy_number=0
CM058246.1	Liftoff	exon	120685308	120688946	.	-	.	ID=exon-NM_001410246.1-2;Parent=rna-NM_001410246.1;Dbxref=GeneID:18430,GenBank:NM_001410246.1,MGI:MGI:109147;gbkey=mRNA;gene=Oxtr;product=oxytocin receptor%2C transcript variant 2;transcript_id=NM_001410246.1;extra_copy_number=0
CM058246.1	Liftoff	exon	120699933	120700590	.	-	.	ID=exon-NM_001410246.1-1;Parent=rna-NM_001410246.1;Dbxref=GeneID:18430,GenBank:NM_001410246.1,MGI:MGI:109147;gbkey=mRNA;gene=Oxtr;product=oxytocin receptor%2C transcript variant 2;transcript_id=NM_001410246.1;extra_copy_number=0
CM058246.1	Liftoff	CDS	120688699	120688926	.	-	.	ID=cds-NP_001397175.1;Parent=rna-NM_001410246.1;Dbxref=GeneID:18430,GenBank:NP_001397175.1,MGI:MGI:109147;Name=NP_001397175.1;Note=isoform 2 is encoded by transcript variant 2;gbkey=CDS;gene=Oxtr;product=oxytocin receptor isoform 2;protein_id=NP_001397175.1;extra_copy_number=0
CM058246.1	Liftoff	mRNA	120685308	120702143	.	-	.	ID=rna-XM_036165923.1;Parent=gene-Oxtr;Dbxref=GeneID:18430,GenBank:XM_036165923.1,MGI:MGI:109147;Name=XM_036165923.1;gbkey=mRNA;gene=Oxtr;model_evidence=Supporting evidence includes similarity to: 5 mRNAs%2C 9 ESTs%2C 7 Proteins%2C 33 long SRA reads%2C and 99%25 coverage of the annotated genomic feature by RNAseq alignments%2C including 10 samples with support for all annotated introns;product=oxytocin receptor%2C transcript variant X2;transcript_id=XM_036165923.1;matches_ref_protein=True;valid_ORF=True;extra_copy_number=0
CM058246.1	Liftoff	exon	120685308	120688946	.	-	.	ID=exon-XM_036165923.1-4;Parent=rna-XM_036165923.1;Dbxref=GeneID:18430,GenBank:XM_036165923.1,MGI:MGI:109147;gbkey=mRNA;gene=Oxtr;product=oxytocin receptor%2C transcript variant X2;transcript_id=XM_036165923.1;extra_copy_number=0
CM058246.1	Liftoff	exon	120700503	120701560	.	-	.	ID=exon-XM_036165923.1-3;Parent=rna-XM_036165923.1;Dbxref=GeneID:18430,GenBank:XM_036165923.1,MGI:MGI:109147;gbkey=mRNA;gene=Oxtr;product=oxytocin receptor%2C transcript variant X2;transcript_id=XM_036165923.1;extra_copy_number=0
CM058246.1	Liftoff	exon	120701658	120701807	.	-	.	ID=exon-XM_036165923.1-2;Parent=rna-XM_036165923.1;Dbxref=GeneID:18430,GenBank:XM_036165923.1,MGI:MGI:109147;gbkey=mRNA;gene=Oxtr;product=oxytocin receptor%2C transcript variant X2;transcript_id=XM_036165923.1;extra_copy_number=0
CM058246.1	Liftoff	exon	120701901	120702143	.	-	.	ID=exon-XM_036165923.1-1;Parent=rna-XM_036165923.1;Dbxref=GeneID:18430,GenBank:XM_036165923.1,MGI:MGI:109147;gbkey=mRNA;gene=Oxtr;product=oxytocin receptor%2C transcript variant X2;transcript_id=XM_036165923.1;extra_copy_number=0
CM058246.1	Liftoff	CDS	120688699	120688946	.	-	.	ID=cds-XP_036021816.1;Parent=rna-XM_036165923.1;Dbxref=GeneID:18430,GenBank:XP_036021816.1,MGI:MGI:109147;Name=XP_036021816.1;gbkey=CDS;gene=Oxtr;product=oxytocin receptor isoform X1;protein_id=XP_036021816.1;extra_copy_number=0
CM058246.1	Liftoff	CDS	120700503	120701421	.	-	.	ID=cds-XP_036021816.1;Parent=rna-XM_036165923.1;Dbxref=GeneID:18430,GenBank:XP_036021816.1,MGI:MGI:109147;Name=XP_036021816.1;gbkey=CDS;gene=Oxtr;product=oxytocin receptor isoform X1;protein_id=XP_036021816.1;extra_copy_number=0
CM058246.1	Liftoff	gene	120753375	120757876	.	-	.	ID=gene-Gm35706;Dbxref=GeneID:102639379,MGI:MGI:5594865;Name=Gm35706;description=predicted gene%2C 35706;gbkey=Gene;gene=Gm35706;gene_biotype=lncRNA;coverage=1.0;sequence_ID=1.0;extra_copy_number=0;copy_num_ID=gene-Gm35706_0
CM058246.1	Liftoff	lnc_RNA	120753375	120757876	.	-	.	ID=rna-XR_377962.2;Parent=gene-Gm35706;Dbxref=GeneID:102639379,GenBank:XR_377962.2,MGI:MGI:5594865;Name=XR_377962.2;gbkey=ncRNA;gene=Gm35706;model_evidence=Supporting evidence includes similarity to: 100%25 coverage of the annotated genomic feature by RNAseq alignments%2C including 2 samples with support for all annotated introns;product=predicted gene%2C 35706;transcript_id=XR_377962.2;extra_copy_number=0
CM058246.1	Liftoff	exon	120753375	120753498	.	-	.	ID=exon-XR_377962.2-3;Parent=rna-XR_377962.2;Dbxref=GeneID:102639379,GenBank:XR_377962.2,MGI:MGI:5594865;gbkey=ncRNA;gene=Gm35706;product=predicted gene%2C 35706;transcript_id=XR_377962.2;extra_copy_number=0
CM058246.1	Liftoff	exon	120753876	120753992	.	-	.	ID=exon-XR_377962.2-2;Parent=rna-XR_377962.2;Dbxref=GeneID:102639379,GenBank:XR_377962.2,MGI:MGI:5594865;gbkey=ncRNA;gene=Gm35706;product=predicted gene%2C 35706;transcript_id=XR_377962.2;extra_copy_number=0
CM058246.1	Liftoff	exon	120757817	120757876	.	-	.	ID=exon-XR_377962.2-1;Parent=rna-XR_377962.2;Dbxref=GeneID:102639379,GenBank:XR_377962.2,MGI:MGI:5594865;gbkey=ncRNA;gene=Gm35706;product=predicted gene%2C 35706;transcript_id=XR_377962.2;extra_copy_number=0
CM058246.1	Liftoff	match	120758904	120759257	.	+	.	ID=ecfbecc2-ea83-4a38-a1a5-bb655506642c;Target=NG_151207.1 1 354 +;assembly_bases_aln=354;assembly_bases_seq=354;bit_score=659.85;blast_aligner=1;blast_score=354;common_component=0;e_value=0;filter_score=0;for_remapping=2;gap_count=0;hsp_percent_coverage=100;matchable_bases=354;matched_bases=354;num_ident=354;num_mismatch=0;pct_coverage=100;pct_coverage_hiqual=100;pct_identity_gap=100;pct_identity_gapopen_only=100;pct_identity_ungap=100;rank=1;weighted_identity=1;coverage=1.0;sequence_ID=1.0;extra_copy_number=0;copy_num_ID=ecfbecc2-ea83-4a38-a1a5-bb655506642c_0
CM058246.1	Liftoff	enhancer	120759004	120759157	.	.	.	ID=id-GeneID:128925518;Dbxref=GeneID:128925518;Note=cis-regulatory module chr6:112497386-112497539 (MGSCv37/mm9 assembly coordinates);experiment=EXISTENCE:reporter gene assay evidence [ECO:0000049][PMID:25872643];function=activates a minimal SCP1 promoter by CapStarr-seq with strong activity in P5424 T cells {active_cell/tissue: P5424 T cell};gbkey=regulatory;regulatory_class=enhancer;coverage=1.0;sequence_ID=1.0;extra_copy_number=0;copy_num_ID=id-GeneID:128925518_0
CM058246.1	Liftoff	biological_region	120759004	120759157	.	+	.	ID=id-GeneID:128925518-2;Dbxref=GeneID:128925518;Name=biological region;gbkey=Region;standard_name=CapStarr-seq enhancer MGSCv37_chr6:112497386-112497539;coverage=1.0;sequence_ID=1.0;extra_copy_number=0;copy_num_ID=id-GeneID:128925518-2_0
CM058246.1	Liftoff	match	120775094	120778022	.	+	.	ID=70fcb1c7-ac7a-44e2-a9d8-8b8db4362b16;Target=NG_012997.2 1 2929 +;assembly_bases_aln=2929;assembly_bases_seq=2929;bit_score=5452.12;blast_aligner=1;blast_score=2929;common_component=0;e_value=0;filter_score=0;for_remapping=2;gap_count=0;hsp_percent_coverage=100;matchable_bases=2929;matched_bases=2929;num_ident=2929;num_mismatch=0;pct_coverage=100;pct_coverage_hiqual=100;pct_identity_gap=100;pct_identity_gapopen_only=100;pct_identity_ungap=100;rank=1;weighted_identity=1;coverage=1.0;sequence_ID=1.0;extra_copy_number=0;copy_num_ID=70fcb1c7-ac7a-44e2-a9d8-8b8db4362b16_0
CM058246.1	Liftoff	pseudogene	120775194	120777922	.	+	.	ID=gene-Gm15519;Dbxref=GeneID:434076,MGI:MGI:3782965;Name=Gm15519;description=predicted gene 15519;gbkey=Gene;gene=Gm15519;gene_biotype=pseudogene;gene_synonym=EG434076;pseudo=true;coverage=1.0;sequence_ID=1.0;extra_copy_number=0;copy_num_ID=gene-Gm15519_0
CM058246.1	Liftoff	gene	120804579	120804685	.	-	.	ID=gene-Gm23002;Dbxref=GeneID:115490518,MGI:MGI:5452779;Name=Gm23002;description=predicted gene%2C 23002;gbkey=Gene;gene=Gm23002;gene_biotype=snRNA;coverage=1.0;sequence_ID=1.0;extra_copy_number=0;copy_num_ID=gene-Gm23002_0
CM058246.1	Liftoff	snRNA	120804579	120804685	.	-	.	ID=rna-XR_004933969.1;Parent=gene-Gm23002;Dbxref=GeneID:115490518,RFAM:RF00026,GenBank:XR_004933969.1,MGI:MGI:5452779;Name=XR_004933969.1;gbkey=ncRNA;gene=Gm23002;inference=COORDINATES: profile:INFERNAL:1.1.1;product=U6 spliceosomal RNA;transcript_id=XR_004933969.1;extra_copy_number=0
CM058246.1	Liftoff	exon	120804579	120804685	.	-	.	ID=exon-XR_004933969.1-1;Parent=rna-XR_004933969.1;Dbxref=GeneID:115490518,RFAM:RF00026,GenBank:XR_004933969.1,MGI:MGI:5452779;gbkey=ncRNA;gene=Gm23002;inference=COORDINATES: profile:INFERNAL:1.1.1;product=U6 spliceosomal RNA;transcript_id=XR_004933969.1;extra_copy_number=0
CM058246.1	Liftoff	match	120816918	120820510	.	+	.	ID=50fa818b-b5b0-4cff-80d5-2e621c1fdcd1;Target=NG_031821.3 1 3593 +;assembly_bases_aln=3593;assembly_bases_seq=3593;bit_score=6687.88;blast_aligner=1;blast_score=3593;common_component=0;e_value=0;filter_score=0;for_remapping=2;gap_count=0;hsp_percent_coverage=100;matchable_bases=3593;matched_bases=3593;num_ident=3593;num_mismatch=0;pct_coverage=100;pct_coverage_hiqual=100;pct_identity_gap=100;pct_identity_gapopen_only=100;pct_identity_ungap=100;rank=1;weighted_identity=1;coverage=1.0;sequence_ID=1.0;extra_copy_number=0;copy_num_ID=50fa818b-b5b0-4cff-80d5-2e621c1fdcd1_0
CM058246.1	Liftoff	pseudogene	120817018	120820410	.	+	.	ID=gene-Gm5578;Dbxref=GeneID:434077,MGI:MGI:3645010;Name=Gm5578;description=predicted pseudogene 5578;gbkey=Gene;gene=Gm5578;gene_biotype=pseudogene;gene_synonym=EG434077;pseudo=true;coverage=1.0;sequence_ID=1.0;extra_copy_number=0;copy_num_ID=gene-Gm5578_0
CM058246.1	Liftoff	gene	120831468	120908312	.	-	.	ID=gene-Rad18;Dbxref=GeneID:58186,MGI:MGI:1890476;Name=Rad18;description=RAD18 E3 ubiquitin protein ligase;gbkey=Gene;gene=Rad18;gene_biotype=protein_coding;gene_synonym=2810024C04Rik,Rad18sc;coverage=1.0;sequence_ID=1.0;valid_ORFs=7;extra_copy_number=0;copy_num_ID=gene-Rad18_0
CM058246.1	Liftoff	mRNA	120831468	120908293	.	-	.	ID=rna-NM_001167730.1;Parent=gene-Rad18;Dbxref=GeneID:58186,GenBank:NM_001167730.1,MGI:MGI:1890476;Name=NM_001167730.1;gbkey=mRNA;gene=Rad18;product=RAD18 E3 ubiquitin protein ligase%2C transcript variant 1;transcript_id=NM_001167730.1;matches_ref_protein=True;valid_ORF=True;extra_copy_number=0
CM058246.1	Liftoff	exon	120831468	120832521	.	-	.	ID=exon-NM_001167730.1-14;Parent=rna-NM_001167730.1;Dbxref=GeneID:58186,GenBank:NM_001167730.1,MGI:MGI:1890476;gbkey=mRNA;gene=Rad18;product=RAD18 E3 ubiquitin protein ligase%2C transcript variant 1;transcript_id=NM_001167730.1;extra_copy_number=0
CM058246.1	Liftoff	exon	120840081	120840143	.	-	.	ID=exon-NM_001167730.1-13;Parent=rna-NM_001167730.1;Dbxref=GeneID:58186,GenBank:NM_001167730.1,MGI:MGI:1890476;gbkey=mRNA;gene=Rad18;product=RAD18 E3 ubiquitin protein ligase%2C transcript variant 1;transcript_id=NM_001167730.1;extra_copy_number=0
CM058246.1	Liftoff	exon	120856208	120856367	.	-	.	ID=exon-NM_001167730.1-12;Parent=rna-NM_001167730.1;Dbxref=GeneID:58186,GenBank:NM_001167730.1,MGI:MGI:1890476;gbkey=mRNA;gene=Rad18;product=RAD18 E3 ubiquitin protein ligase%2C transcript variant 1;transcript_id=NM_001167730.1;extra_copy_number=0
CM058246.1	Liftoff	exon	120861218	120861460	.	-	.	ID=exon-NM_001167730.1-11;Parent=rna-NM_001167730.1;Dbxref=GeneID:58186,GenBank:NM_001167730.1,MGI:MGI:1890476;gbkey=mRNA;gene=Rad18;product=RAD18 E3 ubiquitin protein ligase%2C transcript variant 1;transcript_id=NM_001167730.1;extra_copy_number=0
CM058246.1	Liftoff	exon	120875719	120875796	.	-	.	ID=exon-NM_001167730.1-10;Parent=rna-NM_001167730.1;Dbxref=GeneID:58186,GenBank:NM_001167730.1,MGI:MGI:1890476;gbkey=mRNA;gene=Rad18;product=RAD18 E3 ubiquitin protein ligase%2C transcript variant 1;transcript_id=NM_001167730.1;extra_copy_number=0
CM058246.1	Liftoff	exon	120876901	120876961	.	-	.	ID=exon-NM_001167730.1-9;Parent=rna-NM_001167730.1;Dbxref=GeneID:58186,GenBank:NM_001167730.1,MGI:MGI:1890476;gbkey=mRNA;gene=Rad18;product=RAD18 E3 ubiquitin protein ligase%2C transcript variant 1;transcript_id=NM_001167730.1;extra_copy_number=0
CM058246.1	Liftoff	exon	120883747	120883823	.	-	.	ID=exon-NM_001167730.1-8;Parent=rna-NM_001167730.1;Dbxref=GeneID:58186,GenBank:NM_001167730.1,MGI:MGI:1890476;gbkey=mRNA;gene=Rad18;product=RAD18 E3 ubiquitin protein ligase%2C transcript variant 1;transcript_id=NM_001167730.1;extra_copy_number=0
CM058246.1	Liftoff	exon	120887369	120887553	.	-	.	ID=exon-NM_001167730.1-7;Parent=rna-NM_001167730.1;Dbxref=GeneID:58186,GenBank:NM_001167730.1,MGI:MGI:1890476;gbkey=mRNA;gene=Rad18;product=RAD18 E3 ubiquitin protein ligase%2C transcript variant 1;transcript_id=NM_001167730.1;extra_copy_number=0
CM058246.1	Liftoff	exon	120891540	120891639	.	-	.	ID=exon-NM_001167730.1-6;Parent=rna-NM_001167730.1;Dbxref=GeneID:58186,GenBank:NM_001167730.1,MGI:MGI:1890476;gbkey=mRNA;gene=Rad18;product=RAD18 E3 ubiquitin protein ligase%2C transcript variant 1;transcript_id=NM_001167730.1;extra_copy_number=0
CM058246.1	Liftoff	exon	120892962	120893299	.	-	.	ID=exon-NM_001167730.1-5;Parent=rna-NM_001167730.1;Dbxref=GeneID:58186,GenBank:NM_001167730.1,MGI:MGI:1890476;gbkey=mRNA;gene=Rad18;product=RAD18 E3 ubiquitin protein ligase%2C transcript variant 1;transcript_id=NM_001167730.1;extra_copy_number=0
CM058246.1	Liftoff	exon	120898339	120898409	.	-	.	ID=exon-NM_001167730.1-4;Parent=rna-NM_001167730.1;Dbxref=GeneID:58186,GenBank:NM_001167730.1,MGI:MGI:1890476;gbkey=mRNA;gene=Rad18;product=RAD18 E3 ubiquitin protein ligase%2C transcript variant 1;transcript_id=NM_001167730.1;extra_copy_number=0
CM058246.1	Liftoff	exon	120899600	120899661	.	-	.	ID=exon-NM_001167730.1-3;Parent=rna-NM_001167730.1;Dbxref=GeneID:58186,GenBank:NM_001167730.1,MGI:MGI:1890476;gbkey=mRNA;gene=Rad18;product=RAD18 E3 ubiquitin protein ligase%2C transcript variant 1;transcript_id=NM_001167730.1;extra_copy_number=0
CM058246.1	Liftoff	exon	120905092	120905173	.	-	.	ID=exon-NM_001167730.1-2;Parent=rna-NM_001167730.1;Dbxref=GeneID:58186,GenBank:NM_001167730.1,MGI:MGI:1890476;gbkey=mRNA;gene=Rad18;product=RAD18 E3 ubiquitin protein ligase%2C transcript variant 1;transcript_id=NM_001167730.1;extra_copy_number=0
CM058246.1	Liftoff	exon	120908167	120908293	.	-	.	ID=exon-NM_001167730.1-1;Parent=rna-NM_001167730.1;Dbxref=GeneID:58186,GenBank:NM_001167730.1,MGI:MGI:1890476;gbkey=mRNA;gene=Rad18;product=RAD18 E3 ubiquitin protein ligase%2C transcript variant 1;transcript_id=NM_001167730.1;extra_copy_number=0
CM058246.1	Liftoff	CDS	120832422	120832521	.	-	.	ID=cds-NP_001161202.1;Parent=rna-NM_001167730.1;Dbxref=CCDS:CCDS51870.1,GeneID:58186,GenBank:NP_001161202.1,MGI:MGI:1890476;Name=NP_001161202.1;Note=isoform 1 is encoded by transcript variant 1;gbkey=CDS;gene=Rad18;product=E3 ubiquitin-protein ligase RAD18 isoform 1;protein_id=NP_001161202.1;extra_copy_number=0
CM058246.1	Liftoff	CDS	120840081	120840143	.	-	.	ID=cds-NP_001161202.1;Parent=rna-NM_001167730.1;Dbxref=CCDS:CCDS51870.1,GeneID:58186,GenBank:NP_001161202.1,MGI:MGI:1890476;Name=NP_001161202.1;Note=isoform 1 is encoded by transcript variant 1;gbkey=CDS;gene=Rad18;product=E3 ubiquitin-protein ligase RAD18 isoform 1;protein_id=NP_001161202.1;extra_copy_number=0
CM058246.1	Liftoff	CDS	120856208	120856367	.	-	.	ID=cds-NP_001161202.1;Parent=rna-NM_001167730.1;Dbxref=CCDS:CCDS51870.1,GeneID:58186,GenBank:NP_001161202.1,MGI:MGI:1890476;Name=NP_001161202.1;Note=isoform 1 is encoded by transcript variant 1;gbkey=CDS;gene=Rad18;product=E3 ubiquitin-protein ligase RAD18 isoform 1;protein_id=NP_001161202.1;extra_copy_number=0
CM058246.1	Liftoff	CDS	120861218	120861460	.	-	.	ID=cds-NP_001161202.1;Parent=rna-NM_001167730.1;Dbxref=CCDS:CCDS51870.1,GeneID:58186,GenBank:NP_001161202.1,MGI:MGI:1890476;Name=NP_001161202.1;Note=isoform 1 is encoded by transcript variant 1;gbkey=CDS;gene=Rad18;product=E3 ubiquitin-protein ligase RAD18 isoform 1;protein_id=NP_001161202.1;extra_copy_number=0
CM058246.1	Liftoff	CDS	120875719	120875796	.	-	.	ID=cds-NP_001161202.1;Parent=rna-NM_001167730.1;Dbxref=CCDS:CCDS51870.1,GeneID:58186,GenBank:NP_001161202.1,MGI:MGI:1890476;Name=NP_001161202.1;Note=isoform 1 is encoded by transcript variant 1;gbkey=CDS;gene=Rad18;product=E3 ubiquitin-protein ligase RAD18 isoform 1;protein_id=NP_001161202.1;extra_copy_number=0
CM058246.1	Liftoff	CDS	120876901	120876961	.	-	.	ID=cds-NP_001161202.1;Parent=rna-NM_001167730.1;Dbxref=CCDS:CCDS51870.1,GeneID:58186,GenBank:NP_001161202.1,MGI:MGI:1890476;Name=NP_001161202.1;Note=isoform 1 is encoded by transcript variant 1;gbkey=CDS;gene=Rad18;product=E3 ubiquitin-protein ligase RAD18 isoform 1;protein_id=NP_001161202.1;extra_copy_number=0
CM058246.1	Liftoff	CDS	120883747	120883823	.	-	.	ID=cds-NP_001161202.1;Parent=rna-NM_001167730.1;Dbxref=CCDS:CCDS51870.1,GeneID:58186,GenBank:NP_001161202.1,MGI:MGI:1890476;Name=NP_001161202.1;Note=isoform 1 is encoded by transcript variant 1;gbkey=CDS;gene=Rad18;product=E3 ubiquitin-protein ligase RAD18 isoform 1;protein_id=NP_001161202.1;extra_copy_number=0
CM058246.1	Liftoff	CDS	120887369	120887553	.	-	.	ID=cds-NP_001161202.1;Parent=rna-NM_001167730.1;Dbxref=CCDS:CCDS51870.1,GeneID:58186,GenBank:NP_001161202.1,MGI:MGI:1890476;Name=NP_001161202.1;Note=isoform 1 is encoded by transcript variant 1;gbkey=CDS;gene=Rad18;product=E3 ubiquitin-protein ligase RAD18 isoform 1;protein_id=NP_001161202.1;extra_copy_number=0
CM058246.1	Liftoff	CDS	120891540	120891639	.	-	.	ID=cds-NP_001161202.1;Parent=rna-NM_001167730.1;Dbxref=CCDS:CCDS51870.1,GeneID:58186,GenBank:NP_001161202.1,MGI:MGI:1890476;Name=NP_001161202.1;Note=isoform 1 is encoded by transcript variant 1;gbkey=CDS;gene=Rad18;product=E3 ubiquitin-protein ligase RAD18 isoform 1;protein_id=NP_001161202.1;extra_copy_number=0
CM058246.1	Liftoff	CDS	120892962	120893299	.	-	.	ID=cds-NP_001161202.1;Parent=rna-NM_001167730.1;Dbxref=CCDS:CCDS51870.1,GeneID:58186,GenBank:NP_001161202.1,MGI:MGI:1890476;Name=NP_001161202.1;Note=isoform 1 is encoded by transcript variant 1;gbkey=CDS;gene=Rad18;product=E3 ubiquitin-protein ligase RAD18 isoform 1;protein_id=NP_001161202.1;extra_copy_number=0
CM058246.1	Liftoff	CDS	120898339	120898409	.	-	.	ID=cds-NP_001161202.1;Parent=rna-NM_001167730.1;Dbxref=CCDS:CCDS51870.1,GeneID:58186,GenBank:NP_001161202.1,MGI:MGI:1890476;Name=NP_001161202.1;Note=isoform 1 is encoded by transcript variant 1;gbkey=CDS;gene=Rad18;product=E3 ubiquitin-protein ligase RAD18 isoform 1;protein_id=NP_001161202.1;extra_copy_number=0
CM058246.1	Liftoff	CDS	120899600	120899661	.	-	.	ID=cds-NP_001161202.1;Parent=rna-NM_001167730.1;Dbxref=CCDS:CCDS51870.1,GeneID:58186,GenBank:NP_001161202.1,MGI:MGI:1890476;Name=NP_001161202.1;Note=isoform 1 is encoded by transcript variant 1;gbkey=CDS;gene=Rad18;product=E3 ubiquitin-protein ligase RAD18 isoform 1;protein_id=NP_001161202.1;extra_copy_number=0
CM058246.1	Liftoff	CDS	120905092	120905173	.	-	.	ID=cds-NP_001161202.1;Parent=rna-NM_001167730.1;Dbxref=CCDS:CCDS51870.1,GeneID:58186,GenBank:NP_001161202.1,MGI:MGI:1890476;Name=NP_001161202.1;Note=isoform 1 is encoded by transcript variant 1;gbkey=CDS;gene=Rad18;product=E3 ubiquitin-protein ligase RAD18 isoform 1;protein_id=NP_001161202.1;extra_copy_number=0
CM058246.1	Liftoff	CDS	120908167	120908217	.	-	.	ID=cds-NP_001161202.1;Parent=rna-NM_001167730.1;Dbxref=CCDS:CCDS51870.1,GeneID:58186,GenBank:NP_001161202.1,MGI:MGI:1890476;Name=NP_001161202.1;Note=isoform 1 is encoded by transcript variant 1;gbkey=CDS;gene=Rad18;product=E3 ubiquitin-protein ligase RAD18 isoform 1;protein_id=NP_001161202.1;extra_copy_number=0
CM058246.1	Liftoff	mRNA	120831468	120908293	.	-	.	ID=rna-NM_021385.2;Parent=gene-Rad18;Dbxref=GeneID:58186,GenBank:NM_021385.2,MGI:MGI:1890476;Name=NM_021385.2;gbkey=mRNA;gene=Rad18;product=RAD18 E3 ubiquitin protein ligase%2C transcript variant 2;tag=RefSeq Select;transcript_id=NM_021385.2;matches_ref_protein=True;valid_ORF=True;extra_copy_number=0
CM058246.1	Liftoff	exon	120831468	120832521	.	-	.	ID=exon-NM_021385.2-12;Parent=rna-NM_021385.2;Dbxref=GeneID:58186,GenBank:NM_021385.2,MGI:MGI:1890476;gbkey=mRNA;gene=Rad18;product=RAD18 E3 ubiquitin protein ligase%2C transcript variant 2;tag=RefSeq Select;transcript_id=NM_021385.2;extra_copy_number=0
CM058246.1	Liftoff	exon	120856208	120856367	.	-	.	ID=exon-NM_021385.2-11;Parent=rna-NM_021385.2;Dbxref=GeneID:58186,GenBank:NM_021385.2,MGI:MGI:1890476;gbkey=mRNA;gene=Rad18;product=RAD18 E3 ubiquitin protein ligase%2C transcript variant 2;tag=RefSeq Select;transcript_id=NM_021385.2;extra_copy_number=0
CM058246.1	Liftoff	exon	120861218	120861460	.	-	.	ID=exon-NM_021385.2-10;Parent=rna-NM_021385.2;Dbxref=GeneID:58186,GenBank:NM_021385.2,MGI:MGI:1890476;gbkey=mRNA;gene=Rad18;product=RAD18 E3 ubiquitin protein ligase%2C transcript variant 2;tag=RefSeq Select;transcript_id=NM_021385.2;extra_copy_number=0
CM058246.1	Liftoff	exon	120876901	120876961	.	-	.	ID=exon-NM_021385.2-9;Parent=rna-NM_021385.2;Dbxref=GeneID:58186,GenBank:NM_021385.2,MGI:MGI:1890476;gbkey=mRNA;gene=Rad18;product=RAD18 E3 ubiquitin protein ligase%2C transcript variant 2;tag=RefSeq Select;transcript_id=NM_021385.2;extra_copy_number=0
CM058246.1	Liftoff	exon	120883747	120883823	.	-	.	ID=exon-NM_021385.2-8;Parent=rna-NM_021385.2;Dbxref=GeneID:58186,GenBank:NM_021385.2,MGI:MGI:1890476;gbkey=mRNA;gene=Rad18;product=RAD18 E3 ubiquitin protein ligase%2C transcript variant 2;tag=RefSeq Select;transcript_id=NM_021385.2;extra_copy_number=0
CM058246.1	Liftoff	exon	120887369	120887553	.	-	.	ID=exon-NM_021385.2-7;Parent=rna-NM_021385.2;Dbxref=GeneID:58186,GenBank:NM_021385.2,MGI:MGI:1890476;gbkey=mRNA;gene=Rad18;product=RAD18 E3 ubiquitin protein ligase%2C transcript variant 2;tag=RefSeq Select;transcript_id=NM_021385.2;extra_copy_number=0
CM058246.1	Liftoff	exon	120891540	120891639	.	-	.	ID=exon-NM_021385.2-6;Parent=rna-NM_021385.2;Dbxref=GeneID:58186,GenBank:NM_021385.2,MGI:MGI:1890476;gbkey=mRNA;gene=Rad18;product=RAD18 E3 ubiquitin protein ligase%2C transcript variant 2;tag=RefSeq Select;transcript_id=NM_021385.2;extra_copy_number=0
CM058246.1	Liftoff	exon	120892962	120893299	.	-	.	ID=exon-NM_021385.2-5;Parent=rna-NM_021385.2;Dbxref=GeneID:58186,GenBank:NM_021385.2,MGI:MGI:1890476;gbkey=mRNA;gene=Rad18;product=RAD18 E3 ubiquitin protein ligase%2C transcript variant 2;tag=RefSeq Select;transcript_id=NM_021385.2;extra_copy_number=0
CM058246.1	Liftoff	exon	120898339	120898409	.	-	.	ID=exon-NM_021385.2-4;Parent=rna-NM_021385.2;Dbxref=GeneID:58186,GenBank:NM_021385.2,MGI:MGI:1890476;gbkey=mRNA;gene=Rad18;product=RAD18 E3 ubiquitin protein ligase%2C transcript variant 2;tag=RefSeq Select;transcript_id=NM_021385.2;extra_copy_number=0
CM058246.1	Liftoff	exon	120899600	120899661	.	-	.	ID=exon-NM_021385.2-3;Parent=rna-NM_021385.2;Dbxref=GeneID:58186,GenBank:NM_021385.2,MGI:MGI:1890476;gbkey=mRNA;gene=Rad18;product=RAD18 E3 ubiquitin protein ligase%2C transcript variant 2;tag=RefSeq Select;transcript_id=NM_021385.2;extra_copy_number=0
CM058246.1	Liftoff	exon	120905092	120905173	.	-	.	ID=exon-NM_021385.2-2;Parent=rna-NM_021385.2;Dbxref=GeneID:58186,GenBank:NM_021385.2,MGI:MGI:1890476;gbkey=mRNA;gene=Rad18;product=RAD18 E3 ubiquitin protein ligase%2C transcript variant 2;tag=RefSeq Select;transcript_id=NM_021385.2;extra_copy_number=0
CM058246.1	Liftoff	exon	120908167	120908293	.	-	.	ID=exon-NM_021385.2-1;Parent=rna-NM_021385.2;Dbxref=GeneID:58186,GenBank:NM_021385.2,MGI:MGI:1890476;gbkey=mRNA;gene=Rad18;product=RAD18 E3 ubiquitin protein ligase%2C transcript variant 2;tag=RefSeq Select;transcript_id=NM_021385.2;extra_copy_number=0
CM058246.1	Liftoff	CDS	120832422	120832521	.	-	.	ID=cds-NP_067360.2;Parent=rna-NM_021385.2;Dbxref=CCDS:CCDS39589.1,GeneID:58186,GenBank:NP_067360.2,MGI:MGI:1890476;Name=NP_067360.2;Note=isoform 2 is encoded by transcript variant 2;gbkey=CDS;gene=Rad18;product=E3 ubiquitin-protein ligase RAD18 isoform 2;protein_id=NP_067360.2;tag=RefSeq Select;extra_copy_number=0
CM058246.1	Liftoff	CDS	120856208	120856367	.	-	.	ID=cds-NP_067360.2;Parent=rna-NM_021385.2;Dbxref=CCDS:CCDS39589.1,GeneID:58186,GenBank:NP_067360.2,MGI:MGI:1890476;Name=NP_067360.2;Note=isoform 2 is encoded by transcript variant 2;gbkey=CDS;gene=Rad18;product=E3 ubiquitin-protein ligase RAD18 isoform 2;protein_id=NP_067360.2;tag=RefSeq Select;extra_copy_number=0
CM058246.1	Liftoff	CDS	120861218	120861460	.	-	.	ID=cds-NP_067360.2;Parent=rna-NM_021385.2;Dbxref=CCDS:CCDS39589.1,GeneID:58186,GenBank:NP_067360.2,MGI:MGI:1890476;Name=NP_067360.2;Note=isoform 2 is encoded by transcript variant 2;gbkey=CDS;gene=Rad18;product=E3 ubiquitin-protein ligase RAD18 isoform 2;protein_id=NP_067360.2;tag=RefSeq Select;extra_copy_number=0
CM058246.1	Liftoff	CDS	120876901	120876961	.	-	.	ID=cds-NP_067360.2;Parent=rna-NM_021385.2;Dbxref=CCDS:CCDS39589.1,GeneID:58186,GenBank:NP_067360.2,MGI:MGI:1890476;Name=NP_067360.2;Note=isoform 2 is encoded by transcript variant 2;gbkey=CDS;gene=Rad18;product=E3 ubiquitin-protein ligase RAD18 isoform 2;protein_id=NP_067360.2;tag=RefSeq Select;extra_copy_number=0
CM058246.1	Liftoff	CDS	120883747	120883823	.	-	.	ID=cds-NP_067360.2;Parent=rna-NM_021385.2;Dbxref=CCDS:CCDS39589.1,GeneID:58186,GenBank:NP_067360.2,MGI:MGI:1890476;Name=NP_067360.2;Note=isoform 2 is encoded by transcript variant 2;gbkey=CDS;gene=Rad18;product=E3 ubiquitin-protein ligase RAD18 isoform 2;protein_id=NP_067360.2;tag=RefSeq Select;extra_copy_number=0
CM058246.1	Liftoff	CDS	120887369	120887553	.	-	.	ID=cds-NP_067360.2;Parent=rna-NM_021385.2;Dbxref=CCDS:CCDS39589.1,GeneID:58186,GenBank:NP_067360.2,MGI:MGI:1890476;Name=NP_067360.2;Note=isoform 2 is encoded by transcript variant 2;gbkey=CDS;gene=Rad18;product=E3 ubiquitin-protein ligase RAD18 isoform 2;protein_id=NP_067360.2;tag=RefSeq Select;extra_copy_number=0
CM058246.1	Liftoff	CDS	120891540	120891639	.	-	.	ID=cds-NP_067360.2;Parent=rna-NM_021385.2;Dbxref=CCDS:CCDS39589.1,GeneID:58186,GenBank:NP_067360.2,MGI:MGI:1890476;Name=NP_067360.2;Note=isoform 2 is encoded by transcript variant 2;gbkey=CDS;gene=Rad18;product=E3 ubiquitin-protein ligase RAD18 isoform 2;protein_id=NP_067360.2;tag=RefSeq Select;extra_copy_number=0
CM058246.1	Liftoff	CDS	120892962	120893299	.	-	.	ID=cds-NP_067360.2;Parent=rna-NM_021385.2;Dbxref=CCDS:CCDS39589.1,GeneID:58186,GenBank:NP_067360.2,MGI:MGI:1890476;Name=NP_067360.2;Note=isoform 2 is encoded by transcript variant 2;gbkey=CDS;gene=Rad18;product=E3 ubiquitin-protein ligase RAD18 isoform 2;protein_id=NP_067360.2;tag=RefSeq Select;extra_copy_number=0
CM058246.1	Liftoff	CDS	120898339	120898409	.	-	.	ID=cds-NP_067360.2;Parent=rna-NM_021385.2;Dbxref=CCDS:CCDS39589.1,GeneID:58186,GenBank:NP_067360.2,MGI:MGI:1890476;Name=NP_067360.2;Note=isoform 2 is encoded by transcript variant 2;gbkey=CDS;gene=Rad18;product=E3 ubiquitin-protein ligase RAD18 isoform 2;protein_id=NP_067360.2;tag=RefSeq Select;extra_copy_number=0
CM058246.1	Liftoff	CDS	120899600	120899661	.	-	.	ID=cds-NP_067360.2;Parent=rna-NM_021385.2;Dbxref=CCDS:CCDS39589.1,GeneID:58186,GenBank:NP_067360.2,MGI:MGI:1890476;Name=NP_067360.2;Note=isoform 2 is encoded by transcript variant 2;gbkey=CDS;gene=Rad18;product=E3 ubiquitin-protein ligase RAD18 isoform 2;protein_id=NP_067360.2;tag=RefSeq Select;extra_copy_number=0
CM058246.1	Liftoff	CDS	120905092	120905173	.	-	.	ID=cds-NP_067360.2;Parent=rna-NM_021385.2;Dbxref=CCDS:CCDS39589.1,GeneID:58186,GenBank:NP_067360.2,MGI:MGI:1890476;Name=NP_067360.2;Note=isoform 2 is encoded by transcript variant 2;gbkey=CDS;gene=Rad18;product=E3 ubiquitin-protein ligase RAD18 isoform 2;protein_id=NP_067360.2;tag=RefSeq Select;extra_copy_number=0
CM058246.1	Liftoff	CDS	120908167	120908217	.	-	.	ID=cds-NP_067360.2;Parent=rna-NM_021385.2;Dbxref=CCDS:CCDS39589.1,GeneID:58186,GenBank:NP_067360.2,MGI:MGI:1890476;Name=NP_067360.2;Note=isoform 2 is encoded by transcript variant 2;gbkey=CDS;gene=Rad18;product=E3 ubiquitin-protein ligase RAD18 isoform 2;protein_id=NP_067360.2;tag=RefSeq Select;extra_copy_number=0
CM058246.1	Liftoff	mRNA	120831486	120908271	.	-	.	ID=rna-NM_001381931.1;Parent=gene-Rad18;Dbxref=GeneID:58186,GenBank:NM_001381931.1,MGI:MGI:1890476;Name=NM_001381931.1;gbkey=mRNA;gene=Rad18;product=RAD18 E3 ubiquitin protein ligase%2C transcript variant 3;transcript_id=NM_001381931.1;matches_ref_protein=True;valid_ORF=True;extra_copy_number=0
CM058246.1	Liftoff	exon	120831486	120832521	.	-	.	ID=exon-NM_001381931.1-13;Parent=rna-NM_001381931.1;Dbxref=GeneID:58186,GenBank:NM_001381931.1,MGI:MGI:1890476;gbkey=mRNA;gene=Rad18;product=RAD18 E3 ubiquitin protein ligase%2C transcript variant 3;transcript_id=NM_001381931.1;extra_copy_number=0
CM058246.1	Liftoff	exon	120840081	120840143	.	-	.	ID=exon-NM_001381931.1-12;Parent=rna-NM_001381931.1;Dbxref=GeneID:58186,GenBank:NM_001381931.1,MGI:MGI:1890476;gbkey=mRNA;gene=Rad18;product=RAD18 E3 ubiquitin protein ligase%2C transcript variant 3;transcript_id=NM_001381931.1;extra_copy_number=0
CM058246.1	Liftoff	exon	120856208	120856367	.	-	.	ID=exon-NM_001381931.1-11;Parent=rna-NM_001381931.1;Dbxref=GeneID:58186,GenBank:NM_001381931.1,MGI:MGI:1890476;gbkey=mRNA;gene=Rad18;product=RAD18 E3 ubiquitin protein ligase%2C transcript variant 3;transcript_id=NM_001381931.1;extra_copy_number=0
CM058246.1	Liftoff	exon	120861218	120861460	.	-	.	ID=exon-NM_001381931.1-10;Parent=rna-NM_001381931.1;Dbxref=GeneID:58186,GenBank:NM_001381931.1,MGI:MGI:1890476;gbkey=mRNA;gene=Rad18;product=RAD18 E3 ubiquitin protein ligase%2C transcript variant 3;transcript_id=NM_001381931.1;extra_copy_number=0
CM058246.1	Liftoff	exon	120876901	120876961	.	-	.	ID=exon-NM_001381931.1-9;Parent=rna-NM_001381931.1;Dbxref=GeneID:58186,GenBank:NM_001381931.1,MGI:MGI:1890476;gbkey=mRNA;gene=Rad18;product=RAD18 E3 ubiquitin protein ligase%2C transcript variant 3;transcript_id=NM_001381931.1;extra_copy_number=0
CM058246.1	Liftoff	exon	120883747	120883823	.	-	.	ID=exon-NM_001381931.1-8;Parent=rna-NM_001381931.1;Dbxref=GeneID:58186,GenBank:NM_001381931.1,MGI:MGI:1890476;gbkey=mRNA;gene=Rad18;product=RAD18 E3 ubiquitin protein ligase%2C transcript variant 3;transcript_id=NM_001381931.1;extra_copy_number=0
CM058246.1	Liftoff	exon	120887369	120887553	.	-	.	ID=exon-NM_001381931.1-7;Parent=rna-NM_001381931.1;Dbxref=GeneID:58186,GenBank:NM_001381931.1,MGI:MGI:1890476;gbkey=mRNA;gene=Rad18;product=RAD18 E3 ubiquitin protein ligase%2C transcript variant 3;transcript_id=NM_001381931.1;extra_copy_number=0
CM058246.1	Liftoff	exon	120891540	120891639	.	-	.	ID=exon-NM_001381931.1-6;Parent=rna-NM_001381931.1;Dbxref=GeneID:58186,GenBank:NM_001381931.1,MGI:MGI:1890476;gbkey=mRNA;gene=Rad18;product=RAD18 E3 ubiquitin protein ligase%2C transcript variant 3;transcript_id=NM_001381931.1;extra_copy_number=0
CM058246.1	Liftoff	exon	120892962	120893299	.	-	.	ID=exon-NM_001381931.1-5;Parent=rna-NM_001381931.1;Dbxref=GeneID:58186,GenBank:NM_001381931.1,MGI:MGI:1890476;gbkey=mRNA;gene=Rad18;product=RAD18 E3 ubiquitin protein ligase%2C transcript variant 3;transcript_id=NM_001381931.1;extra_copy_number=0
CM058246.1	Liftoff	exon	120898339	120898409	.	-	.	ID=exon-NM_001381931.1-4;Parent=rna-NM_001381931.1;Dbxref=GeneID:58186,GenBank:NM_001381931.1,MGI:MGI:1890476;gbkey=mRNA;gene=Rad18;product=RAD18 E3 ubiquitin protein ligase%2C transcript variant 3;transcript_id=NM_001381931.1;extra_copy_number=0
CM058246.1	Liftoff	exon	120899600	120899661	.	-	.	ID=exon-NM_001381931.1-3;Parent=rna-NM_001381931.1;Dbxref=GeneID:58186,GenBank:NM_001381931.1,MGI:MGI:1890476;gbkey=mRNA;gene=Rad18;product=RAD18 E3 ubiquitin protein ligase%2C transcript variant 3;transcript_id=NM_001381931.1;extra_copy_number=0
CM058246.1	Liftoff	exon	120905092	120905173	.	-	.	ID=exon-NM_001381931.1-2;Parent=rna-NM_001381931.1;Dbxref=GeneID:58186,GenBank:NM_001381931.1,MGI:MGI:1890476;gbkey=mRNA;gene=Rad18;product=RAD18 E3 ubiquitin protein ligase%2C transcript variant 3;transcript_id=NM_001381931.1;extra_copy_number=0
CM058246.1	Liftoff	exon	120908167	120908271	.	-	.	ID=exon-NM_001381931.1-1;Parent=rna-NM_001381931.1;Dbxref=GeneID:58186,GenBank:NM_001381931.1,MGI:MGI:1890476;gbkey=mRNA;gene=Rad18;product=RAD18 E3 ubiquitin protein ligase%2C transcript variant 3;transcript_id=NM_001381931.1;extra_copy_number=0
CM058246.1	Liftoff	CDS	120832422	120832521	.	-	.	ID=cds-NP_001368860.1;Parent=rna-NM_001381931.1;Dbxref=GeneID:58186,GenBank:NP_001368860.1,MGI:MGI:1890476;Name=NP_001368860.1;Note=isoform 3 is encoded by transcript variant 3;gbkey=CDS;gene=Rad18;product=E3 ubiquitin-protein ligase RAD18 isoform 3;protein_id=NP_001368860.1;extra_copy_number=0
CM058246.1	Liftoff	CDS	120840081	120840143	.	-	.	ID=cds-NP_001368860.1;Parent=rna-NM_001381931.1;Dbxref=GeneID:58186,GenBank:NP_001368860.1,MGI:MGI:1890476;Name=NP_001368860.1;Note=isoform 3 is encoded by transcript variant 3;gbkey=CDS;gene=Rad18;product=E3 ubiquitin-protein ligase RAD18 isoform 3;protein_id=NP_001368860.1;extra_copy_number=0
CM058246.1	Liftoff	CDS	120856208	120856367	.	-	.	ID=cds-NP_001368860.1;Parent=rna-NM_001381931.1;Dbxref=GeneID:58186,GenBank:NP_001368860.1,MGI:MGI:1890476;Name=NP_001368860.1;Note=isoform 3 is encoded by transcript variant 3;gbkey=CDS;gene=Rad18;product=E3 ubiquitin-protein ligase RAD18 isoform 3;protein_id=NP_001368860.1;extra_copy_number=0
CM058246.1	Liftoff	CDS	120861218	120861460	.	-	.	ID=cds-NP_001368860.1;Parent=rna-NM_001381931.1;Dbxref=GeneID:58186,GenBank:NP_001368860.1,MGI:MGI:1890476;Name=NP_001368860.1;Note=isoform 3 is encoded by transcript variant 3;gbkey=CDS;gene=Rad18;product=E3 ubiquitin-protein ligase RAD18 isoform 3;protein_id=NP_001368860.1;extra_copy_number=0
CM058246.1	Liftoff	CDS	120876901	120876961	.	-	.	ID=cds-NP_001368860.1;Parent=rna-NM_001381931.1;Dbxref=GeneID:58186,GenBank:NP_001368860.1,MGI:MGI:1890476;Name=NP_001368860.1;Note=isoform 3 is encoded by transcript variant 3;gbkey=CDS;gene=Rad18;product=E3 ubiquitin-protein ligase RAD18 isoform 3;protein_id=NP_001368860.1;extra_copy_number=0
CM058246.1	Liftoff	CDS	120883747	120883823	.	-	.	ID=cds-NP_001368860.1;Parent=rna-NM_001381931.1;Dbxref=GeneID:58186,GenBank:NP_001368860.1,MGI:MGI:1890476;Name=NP_001368860.1;Note=isoform 3 is encoded by transcript variant 3;gbkey=CDS;gene=Rad18;product=E3 ubiquitin-protein ligase RAD18 isoform 3;protein_id=NP_001368860.1;extra_copy_number=0
CM058246.1	Liftoff	CDS	120887369	120887553	.	-	.	ID=cds-NP_001368860.1;Parent=rna-NM_001381931.1;Dbxref=GeneID:58186,GenBank:NP_001368860.1,MGI:MGI:1890476;Name=NP_001368860.1;Note=isoform 3 is encoded by transcript variant 3;gbkey=CDS;gene=Rad18;product=E3 ubiquitin-protein ligase RAD18 isoform 3;protein_id=NP_001368860.1;extra_copy_number=0
CM058246.1	Liftoff	CDS	120891540	120891639	.	-	.	ID=cds-NP_001368860.1;Parent=rna-NM_001381931.1;Dbxref=GeneID:58186,GenBank:NP_001368860.1,MGI:MGI:1890476;Name=NP_001368860.1;Note=isoform 3 is encoded by transcript variant 3;gbkey=CDS;gene=Rad18;product=E3 ubiquitin-protein ligase RAD18 isoform 3;protein_id=NP_001368860.1;extra_copy_number=0
CM058246.1	Liftoff	CDS	120892962	120893299	.	-	.	ID=cds-NP_001368860.1;Parent=rna-NM_001381931.1;Dbxref=GeneID:58186,GenBank:NP_001368860.1,MGI:MGI:1890476;Name=NP_001368860.1;Note=isoform 3 is encoded by transcript variant 3;gbkey=CDS;gene=Rad18;product=E3 ubiquitin-protein ligase RAD18 isoform 3;protein_id=NP_001368860.1;extra_copy_number=0
CM058246.1	Liftoff	CDS	120898339	120898409	.	-	.	ID=cds-NP_001368860.1;Parent=rna-NM_001381931.1;Dbxref=GeneID:58186,GenBank:NP_001368860.1,MGI:MGI:1890476;Name=NP_001368860.1;Note=isoform 3 is encoded by transcript variant 3;gbkey=CDS;gene=Rad18;product=E3 ubiquitin-protein ligase RAD18 isoform 3;protein_id=NP_001368860.1;extra_copy_number=0
CM058246.1	Liftoff	CDS	120899600	120899661	.	-	.	ID=cds-NP_001368860.1;Parent=rna-NM_001381931.1;Dbxref=GeneID:58186,GenBank:NP_001368860.1,MGI:MGI:1890476;Name=NP_001368860.1;Note=isoform 3 is encoded by transcript variant 3;gbkey=CDS;gene=Rad18;product=E3 ubiquitin-protein ligase RAD18 isoform 3;protein_id=NP_001368860.1;extra_copy_number=0
CM058246.1	Liftoff	CDS	120905092	120905173	.	-	.	ID=cds-NP_001368860.1;Parent=rna-NM_001381931.1;Dbxref=GeneID:58186,GenBank:NP_001368860.1,MGI:MGI:1890476;Name=NP_001368860.1;Note=isoform 3 is encoded by transcript variant 3;gbkey=CDS;gene=Rad18;product=E3 ubiquitin-protein ligase RAD18 isoform 3;protein_id=NP_001368860.1;extra_copy_number=0
CM058246.1	Liftoff	CDS	120908167	120908217	.	-	.	ID=cds-NP_001368860.1;Parent=rna-NM_001381931.1;Dbxref=GeneID:58186,GenBank:NP_001368860.1,MGI:MGI:1890476;Name=NP_001368860.1;Note=isoform 3 is encoded by transcript variant 3;gbkey=CDS;gene=Rad18;product=E3 ubiquitin-protein ligase RAD18 isoform 3;protein_id=NP_001368860.1;extra_copy_number=0
CM058246.1	Liftoff	mRNA	120831486	120908271	.	-	.	ID=rna-NM_001381932.1;Parent=gene-Rad18;Dbxref=GeneID:58186,GenBank:NM_001381932.1,MGI:MGI:1890476;Name=NM_001381932.1;gbkey=mRNA;gene=Rad18;product=RAD18 E3 ubiquitin protein ligase%2C transcript variant 4;transcript_id=NM_001381932.1;matches_ref_protein=True;valid_ORF=True;extra_copy_number=0
CM058246.1	Liftoff	exon	120831486	120832521	.	-	.	ID=exon-NM_001381932.1-13;Parent=rna-NM_001381932.1;Dbxref=GeneID:58186,GenBank:NM_001381932.1,MGI:MGI:1890476;gbkey=mRNA;gene=Rad18;product=RAD18 E3 ubiquitin protein ligase%2C transcript variant 4;transcript_id=NM_001381932.1;extra_copy_number=0
CM058246.1	Liftoff	exon	120856208	120856367	.	-	.	ID=exon-NM_001381932.1-12;Parent=rna-NM_001381932.1;Dbxref=GeneID:58186,GenBank:NM_001381932.1,MGI:MGI:1890476;gbkey=mRNA;gene=Rad18;product=RAD18 E3 ubiquitin protein ligase%2C transcript variant 4;transcript_id=NM_001381932.1;extra_copy_number=0
CM058246.1	Liftoff	exon	120861218	120861460	.	-	.	ID=exon-NM_001381932.1-11;Parent=rna-NM_001381932.1;Dbxref=GeneID:58186,GenBank:NM_001381932.1,MGI:MGI:1890476;gbkey=mRNA;gene=Rad18;product=RAD18 E3 ubiquitin protein ligase%2C transcript variant 4;transcript_id=NM_001381932.1;extra_copy_number=0
CM058246.1	Liftoff	exon	120875719	120875796	.	-	.	ID=exon-NM_001381932.1-10;Parent=rna-NM_001381932.1;Dbxref=GeneID:58186,GenBank:NM_001381932.1,MGI:MGI:1890476;gbkey=mRNA;gene=Rad18;product=RAD18 E3 ubiquitin protein ligase%2C transcript variant 4;transcript_id=NM_001381932.1;extra_copy_number=0
CM058246.1	Liftoff	exon	120876901	120876961	.	-	.	ID=exon-NM_001381932.1-9;Parent=rna-NM_001381932.1;Dbxref=GeneID:58186,GenBank:NM_001381932.1,MGI:MGI:1890476;gbkey=mRNA;gene=Rad18;product=RAD18 E3 ubiquitin protein ligase%2C transcript variant 4;transcript_id=NM_001381932.1;extra_copy_number=0
CM058246.1	Liftoff	exon	120883747	120883823	.	-	.	ID=exon-NM_001381932.1-8;Parent=rna-NM_001381932.1;Dbxref=GeneID:58186,GenBank:NM_001381932.1,MGI:MGI:1890476;gbkey=mRNA;gene=Rad18;product=RAD18 E3 ubiquitin protein ligase%2C transcript variant 4;transcript_id=NM_001381932.1;extra_copy_number=0
CM058246.1	Liftoff	exon	120887369	120887553	.	-	.	ID=exon-NM_001381932.1-7;Parent=rna-NM_001381932.1;Dbxref=GeneID:58186,GenBank:NM_001381932.1,MGI:MGI:1890476;gbkey=mRNA;gene=Rad18;product=RAD18 E3 ubiquitin protein ligase%2C transcript variant 4;transcript_id=NM_001381932.1;extra_copy_number=0
CM058246.1	Liftoff	exon	120891540	120891639	.	-	.	ID=exon-NM_001381932.1-6;Parent=rna-NM_001381932.1;Dbxref=GeneID:58186,GenBank:NM_001381932.1,MGI:MGI:1890476;gbkey=mRNA;gene=Rad18;product=RAD18 E3 ubiquitin protein ligase%2C transcript variant 4;transcript_id=NM_001381932.1;extra_copy_number=0
CM058246.1	Liftoff	exon	120892962	120893299	.	-	.	ID=exon-NM_001381932.1-5;Parent=rna-NM_001381932.1;Dbxref=GeneID:58186,GenBank:NM_001381932.1,MGI:MGI:1890476;gbkey=mRNA;gene=Rad18;product=RAD18 E3 ubiquitin protein ligase%2C transcript variant 4;transcript_id=NM_001381932.1;extra_copy_number=0
CM058246.1	Liftoff	exon	120898339	120898409	.	-	.	ID=exon-NM_001381932.1-4;Parent=rna-NM_001381932.1;Dbxref=GeneID:58186,GenBank:NM_001381932.1,MGI:MGI:1890476;gbkey=mRNA;gene=Rad18;product=RAD18 E3 ubiquitin protein ligase%2C transcript variant 4;transcript_id=NM_001381932.1;extra_copy_number=0
CM058246.1	Liftoff	exon	120899600	120899661	.	-	.	ID=exon-NM_001381932.1-3;Parent=rna-NM_001381932.1;Dbxref=GeneID:58186,GenBank:NM_001381932.1,MGI:MGI:1890476;gbkey=mRNA;gene=Rad18;product=RAD18 E3 ubiquitin protein ligase%2C transcript variant 4;transcript_id=NM_001381932.1;extra_copy_number=0
CM058246.1	Liftoff	exon	120905092	120905173	.	-	.	ID=exon-NM_001381932.1-2;Parent=rna-NM_001381932.1;Dbxref=GeneID:58186,GenBank:NM_001381932.1,MGI:MGI:1890476;gbkey=mRNA;gene=Rad18;product=RAD18 E3 ubiquitin protein ligase%2C transcript variant 4;transcript_id=NM_001381932.1;extra_copy_number=0
CM058246.1	Liftoff	exon	120908167	120908271	.	-	.	ID=exon-NM_001381932.1-1;Parent=rna-NM_001381932.1;Dbxref=GeneID:58186,GenBank:NM_001381932.1,MGI:MGI:1890476;gbkey=mRNA;gene=Rad18;product=RAD18 E3 ubiquitin protein ligase%2C transcript variant 4;transcript_id=NM_001381932.1;extra_copy_number=0
CM058246.1	Liftoff	CDS	120832422	120832521	.	-	.	ID=cds-NP_001368861.1;Parent=rna-NM_001381932.1;Dbxref=GeneID:58186,GenBank:NP_001368861.1,MGI:MGI:1890476;Name=NP_001368861.1;Note=isoform 4 is encoded by transcript variant 4;gbkey=CDS;gene=Rad18;product=E3 ubiquitin-protein ligase RAD18 isoform 4;protein_id=NP_001368861.1;extra_copy_number=0
CM058246.1	Liftoff	CDS	120856208	120856367	.	-	.	ID=cds-NP_001368861.1;Parent=rna-NM_001381932.1;Dbxref=GeneID:58186,GenBank:NP_001368861.1,MGI:MGI:1890476;Name=NP_001368861.1;Note=isoform 4 is encoded by transcript variant 4;gbkey=CDS;gene=Rad18;product=E3 ubiquitin-protein ligase RAD18 isoform 4;protein_id=NP_001368861.1;extra_copy_number=0
CM058246.1	Liftoff	CDS	120861218	120861460	.	-	.	ID=cds-NP_001368861.1;Parent=rna-NM_001381932.1;Dbxref=GeneID:58186,GenBank:NP_001368861.1,MGI:MGI:1890476;Name=NP_001368861.1;Note=isoform 4 is encoded by transcript variant 4;gbkey=CDS;gene=Rad18;product=E3 ubiquitin-protein ligase RAD18 isoform 4;protein_id=NP_001368861.1;extra_copy_number=0
CM058246.1	Liftoff	CDS	120875719	120875796	.	-	.	ID=cds-NP_001368861.1;Parent=rna-NM_001381932.1;Dbxref=GeneID:58186,GenBank:NP_001368861.1,MGI:MGI:1890476;Name=NP_001368861.1;Note=isoform 4 is encoded by transcript variant 4;gbkey=CDS;gene=Rad18;product=E3 ubiquitin-protein ligase RAD18 isoform 4;protein_id=NP_001368861.1;extra_copy_number=0
CM058246.1	Liftoff	CDS	120876901	120876961	.	-	.	ID=cds-NP_001368861.1;Parent=rna-NM_001381932.1;Dbxref=GeneID:58186,GenBank:NP_001368861.1,MGI:MGI:1890476;Name=NP_001368861.1;Note=isoform 4 is encoded by transcript variant 4;gbkey=CDS;gene=Rad18;product=E3 ubiquitin-protein ligase RAD18 isoform 4;protein_id=NP_001368861.1;extra_copy_number=0
CM058246.1	Liftoff	CDS	120883747	120883823	.	-	.	ID=cds-NP_001368861.1;Parent=rna-NM_001381932.1;Dbxref=GeneID:58186,GenBank:NP_001368861.1,MGI:MGI:1890476;Name=NP_001368861.1;Note=isoform 4 is encoded by transcript variant 4;gbkey=CDS;gene=Rad18;product=E3 ubiquitin-protein ligase RAD18 isoform 4;protein_id=NP_001368861.1;extra_copy_number=0
CM058246.1	Liftoff	CDS	120887369	120887553	.	-	.	ID=cds-NP_001368861.1;Parent=rna-NM_001381932.1;Dbxref=GeneID:58186,GenBank:NP_001368861.1,MGI:MGI:1890476;Name=NP_001368861.1;Note=isoform 4 is encoded by transcript variant 4;gbkey=CDS;gene=Rad18;product=E3 ubiquitin-protein ligase RAD18 isoform 4;protein_id=NP_001368861.1;extra_copy_number=0
CM058246.1	Liftoff	CDS	120891540	120891639	.	-	.	ID=cds-NP_001368861.1;Parent=rna-NM_001381932.1;Dbxref=GeneID:58186,GenBank:NP_001368861.1,MGI:MGI:1890476;Name=NP_001368861.1;Note=isoform 4 is encoded by transcript variant 4;gbkey=CDS;gene=Rad18;product=E3 ubiquitin-protein ligase RAD18 isoform 4;protein_id=NP_001368861.1;extra_copy_number=0
CM058246.1	Liftoff	CDS	120892962	120893299	.	-	.	ID=cds-NP_001368861.1;Parent=rna-NM_001381932.1;Dbxref=GeneID:58186,GenBank:NP_001368861.1,MGI:MGI:1890476;Name=NP_001368861.1;Note=isoform 4 is encoded by transcript variant 4;gbkey=CDS;gene=Rad18;product=E3 ubiquitin-protein ligase RAD18 isoform 4;protein_id=NP_001368861.1;extra_copy_number=0
CM058246.1	Liftoff	CDS	120898339	120898409	.	-	.	ID=cds-NP_001368861.1;Parent=rna-NM_001381932.1;Dbxref=GeneID:58186,GenBank:NP_001368861.1,MGI:MGI:1890476;Name=NP_001368861.1;Note=isoform 4 is encoded by transcript variant 4;gbkey=CDS;gene=Rad18;product=E3 ubiquitin-protein ligase RAD18 isoform 4;protein_id=NP_001368861.1;extra_copy_number=0
CM058246.1	Liftoff	CDS	120899600	120899661	.	-	.	ID=cds-NP_001368861.1;Parent=rna-NM_001381932.1;Dbxref=GeneID:58186,GenBank:NP_001368861.1,MGI:MGI:1890476;Name=NP_001368861.1;Note=isoform 4 is encoded by transcript variant 4;gbkey=CDS;gene=Rad18;product=E3 ubiquitin-protein ligase RAD18 isoform 4;protein_id=NP_001368861.1;extra_copy_number=0
CM058246.1	Liftoff	CDS	120905092	120905173	.	-	.	ID=cds-NP_001368861.1;Parent=rna-NM_001381932.1;Dbxref=GeneID:58186,GenBank:NP_001368861.1,MGI:MGI:1890476;Name=NP_001368861.1;Note=isoform 4 is encoded by transcript variant 4;gbkey=CDS;gene=Rad18;product=E3 ubiquitin-protein ligase RAD18 isoform 4;protein_id=NP_001368861.1;extra_copy_number=0
CM058246.1	Liftoff	CDS	120908167	120908217	.	-	.	ID=cds-NP_001368861.1;Parent=rna-NM_001381932.1;Dbxref=GeneID:58186,GenBank:NP_001368861.1,MGI:MGI:1890476;Name=NP_001368861.1;Note=isoform 4 is encoded by transcript variant 4;gbkey=CDS;gene=Rad18;product=E3 ubiquitin-protein ligase RAD18 isoform 4;protein_id=NP_001368861.1;extra_copy_number=0
CM058246.1	Liftoff	mRNA	120831519	120908312	.	-	.	ID=rna-XM_006506434.5;Parent=gene-Rad18;Dbxref=GeneID:58186,GenBank:XM_006506434.5,MGI:MGI:1890476;Name=XM_006506434.5;gbkey=mRNA;gene=Rad18;model_evidence=Supporting evidence includes similarity to: 3 mRNAs%2C 28 ESTs%2C 1 Protein%2C 120 long SRA reads%2C and 100%25 coverage of the annotated genomic feature by RNAseq alignments%2C including 8 samples with support for all annotated introns;product=RAD18 E3 ubiquitin protein ligase%2C transcript variant X1;transcript_id=XM_006506434.5;matches_ref_protein=True;valid_ORF=True;extra_copy_number=0
CM058246.1	Liftoff	exon	120831519	120832521	.	-	.	ID=exon-XM_006506434.5-15;Parent=rna-XM_006506434.5;Dbxref=GeneID:58186,GenBank:XM_006506434.5,MGI:MGI:1890476;gbkey=mRNA;gene=Rad18;product=RAD18 E3 ubiquitin protein ligase%2C transcript variant X1;transcript_id=XM_006506434.5;extra_copy_number=0
CM058246.1	Liftoff	exon	120840081	120840143	.	-	.	ID=exon-XM_006506434.5-14;Parent=rna-XM_006506434.5;Dbxref=GeneID:58186,GenBank:XM_006506434.5,MGI:MGI:1890476;gbkey=mRNA;gene=Rad18;product=RAD18 E3 ubiquitin protein ligase%2C transcript variant X1;transcript_id=XM_006506434.5;extra_copy_number=0
CM058246.1	Liftoff	exon	120856208	120856367	.	-	.	ID=exon-XM_006506434.5-13;Parent=rna-XM_006506434.5;Dbxref=GeneID:58186,GenBank:XM_006506434.5,MGI:MGI:1890476;gbkey=mRNA;gene=Rad18;product=RAD18 E3 ubiquitin protein ligase%2C transcript variant X1;transcript_id=XM_006506434.5;extra_copy_number=0
CM058246.1	Liftoff	exon	120861218	120861325	.	-	.	ID=exon-XM_006506434.5-12;Parent=rna-XM_006506434.5;Dbxref=GeneID:58186,GenBank:XM_006506434.5,MGI:MGI:1890476;gbkey=mRNA;gene=Rad18;product=RAD18 E3 ubiquitin protein ligase%2C transcript variant X1;transcript_id=XM_006506434.5;extra_copy_number=0
CM058246.1	Liftoff	exon	120861362	120861460	.	-	.	ID=exon-XM_006506434.5-11;Parent=rna-XM_006506434.5;Dbxref=GeneID:58186,GenBank:XM_006506434.5,MGI:MGI:1890476;gbkey=mRNA;gene=Rad18;product=RAD18 E3 ubiquitin protein ligase%2C transcript variant X1;transcript_id=XM_006506434.5;extra_copy_number=0
CM058246.1	Liftoff	exon	120875719	120875796	.	-	.	ID=exon-XM_006506434.5-10;Parent=rna-XM_006506434.5;Dbxref=GeneID:58186,GenBank:XM_006506434.5,MGI:MGI:1890476;gbkey=mRNA;gene=Rad18;product=RAD18 E3 ubiquitin protein ligase%2C transcript variant X1;transcript_id=XM_006506434.5;extra_copy_number=0
CM058246.1	Liftoff	exon	120876901	120876961	.	-	.	ID=exon-XM_006506434.5-9;Parent=rna-XM_006506434.5;Dbxref=GeneID:58186,GenBank:XM_006506434.5,MGI:MGI:1890476;gbkey=mRNA;gene=Rad18;product=RAD18 E3 ubiquitin protein ligase%2C transcript variant X1;transcript_id=XM_006506434.5;extra_copy_number=0
CM058246.1	Liftoff	exon	120883747	120883823	.	-	.	ID=exon-XM_006506434.5-8;Parent=rna-XM_006506434.5;Dbxref=GeneID:58186,GenBank:XM_006506434.5,MGI:MGI:1890476;gbkey=mRNA;gene=Rad18;product=RAD18 E3 ubiquitin protein ligase%2C transcript variant X1;transcript_id=XM_006506434.5;extra_copy_number=0
CM058246.1	Liftoff	exon	120887369	120887553	.	-	.	ID=exon-XM_006506434.5-7;Parent=rna-XM_006506434.5;Dbxref=GeneID:58186,GenBank:XM_006506434.5,MGI:MGI:1890476;gbkey=mRNA;gene=Rad18;product=RAD18 E3 ubiquitin protein ligase%2C transcript variant X1;transcript_id=XM_006506434.5;extra_copy_number=0
CM058246.1	Liftoff	exon	120891540	120891639	.	-	.	ID=exon-XM_006506434.5-6;Parent=rna-XM_006506434.5;Dbxref=GeneID:58186,GenBank:XM_006506434.5,MGI:MGI:1890476;gbkey=mRNA;gene=Rad18;product=RAD18 E3 ubiquitin protein ligase%2C transcript variant X1;transcript_id=XM_006506434.5;extra_copy_number=0
CM058246.1	Liftoff	exon	120892962	120893299	.	-	.	ID=exon-XM_006506434.5-5;Parent=rna-XM_006506434.5;Dbxref=GeneID:58186,GenBank:XM_006506434.5,MGI:MGI:1890476;gbkey=mRNA;gene=Rad18;product=RAD18 E3 ubiquitin protein ligase%2C transcript variant X1;transcript_id=XM_006506434.5;extra_copy_number=0
CM058246.1	Liftoff	exon	120898339	120898409	.	-	.	ID=exon-XM_006506434.5-4;Parent=rna-XM_006506434.5;Dbxref=GeneID:58186,GenBank:XM_006506434.5,MGI:MGI:1890476;gbkey=mRNA;gene=Rad18;product=RAD18 E3 ubiquitin protein ligase%2C transcript variant X1;transcript_id=XM_006506434.5;extra_copy_number=0
CM058246.1	Liftoff	exon	120899600	120899661	.	-	.	ID=exon-XM_006506434.5-3;Parent=rna-XM_006506434.5;Dbxref=GeneID:58186,GenBank:XM_006506434.5,MGI:MGI:1890476;gbkey=mRNA;gene=Rad18;product=RAD18 E3 ubiquitin protein ligase%2C transcript variant X1;transcript_id=XM_006506434.5;extra_copy_number=0
CM058246.1	Liftoff	exon	120905092	120905173	.	-	.	ID=exon-XM_006506434.5-2;Parent=rna-XM_006506434.5;Dbxref=GeneID:58186,GenBank:XM_006506434.5,MGI:MGI:1890476;gbkey=mRNA;gene=Rad18;product=RAD18 E3 ubiquitin protein ligase%2C transcript variant X1;transcript_id=XM_006506434.5;extra_copy_number=0
CM058246.1	Liftoff	exon	120908167	120908312	.	-	.	ID=exon-XM_006506434.5-1;Parent=rna-XM_006506434.5;Dbxref=GeneID:58186,GenBank:XM_006506434.5,MGI:MGI:1890476;gbkey=mRNA;gene=Rad18;product=RAD18 E3 ubiquitin protein ligase%2C transcript variant X1;transcript_id=XM_006506434.5;extra_copy_number=0
CM058246.1	Liftoff	CDS	120832422	120832521	.	-	.	ID=cds-XP_006506497.1;Parent=rna-XM_006506434.5;Dbxref=GeneID:58186,GenBank:XP_006506497.1,MGI:MGI:1890476;Name=XP_006506497.1;gbkey=CDS;gene=Rad18;product=E3 ubiquitin-protein ligase RAD18 isoform X1;protein_id=XP_006506497.1;extra_copy_number=0
CM058246.1	Liftoff	CDS	120840081	120840143	.	-	.	ID=cds-XP_006506497.1;Parent=rna-XM_006506434.5;Dbxref=GeneID:58186,GenBank:XP_006506497.1,MGI:MGI:1890476;Name=XP_006506497.1;gbkey=CDS;gene=Rad18;product=E3 ubiquitin-protein ligase RAD18 isoform X1;protein_id=XP_006506497.1;extra_copy_number=0
CM058246.1	Liftoff	CDS	120856208	120856367	.	-	.	ID=cds-XP_006506497.1;Parent=rna-XM_006506434.5;Dbxref=GeneID:58186,GenBank:XP_006506497.1,MGI:MGI:1890476;Name=XP_006506497.1;gbkey=CDS;gene=Rad18;product=E3 ubiquitin-protein ligase RAD18 isoform X1;protein_id=XP_006506497.1;extra_copy_number=0
CM058246.1	Liftoff	CDS	120861218	120861325	.	-	.	ID=cds-XP_006506497.1;Parent=rna-XM_006506434.5;Dbxref=GeneID:58186,GenBank:XP_006506497.1,MGI:MGI:1890476;Name=XP_006506497.1;gbkey=CDS;gene=Rad18;product=E3 ubiquitin-protein ligase RAD18 isoform X1;protein_id=XP_006506497.1;extra_copy_number=0
CM058246.1	Liftoff	CDS	120861362	120861460	.	-	.	ID=cds-XP_006506497.1;Parent=rna-XM_006506434.5;Dbxref=GeneID:58186,GenBank:XP_006506497.1,MGI:MGI:1890476;Name=XP_006506497.1;gbkey=CDS;gene=Rad18;product=E3 ubiquitin-protein ligase RAD18 isoform X1;protein_id=XP_006506497.1;extra_copy_number=0
CM058246.1	Liftoff	CDS	120875719	120875796	.	-	.	ID=cds-XP_006506497.1;Parent=rna-XM_006506434.5;Dbxref=GeneID:58186,GenBank:XP_006506497.1,MGI:MGI:1890476;Name=XP_006506497.1;gbkey=CDS;gene=Rad18;product=E3 ubiquitin-protein ligase RAD18 isoform X1;protein_id=XP_006506497.1;extra_copy_number=0
CM058246.1	Liftoff	CDS	120876901	120876961	.	-	.	ID=cds-XP_006506497.1;Parent=rna-XM_006506434.5;Dbxref=GeneID:58186,GenBank:XP_006506497.1,MGI:MGI:1890476;Name=XP_006506497.1;gbkey=CDS;gene=Rad18;product=E3 ubiquitin-protein ligase RAD18 isoform X1;protein_id=XP_006506497.1;extra_copy_number=0
CM058246.1	Liftoff	CDS	120883747	120883823	.	-	.	ID=cds-XP_006506497.1;Parent=rna-XM_006506434.5;Dbxref=GeneID:58186,GenBank:XP_006506497.1,MGI:MGI:1890476;Name=XP_006506497.1;gbkey=CDS;gene=Rad18;product=E3 ubiquitin-protein ligase RAD18 isoform X1;protein_id=XP_006506497.1;extra_copy_number=0
CM058246.1	Liftoff	CDS	120887369	120887553	.	-	.	ID=cds-XP_006506497.1;Parent=rna-XM_006506434.5;Dbxref=GeneID:58186,GenBank:XP_006506497.1,MGI:MGI:1890476;Name=XP_006506497.1;gbkey=CDS;gene=Rad18;product=E3 ubiquitin-protein ligase RAD18 isoform X1;protein_id=XP_006506497.1;extra_copy_number=0
CM058246.1	Liftoff	CDS	120891540	120891639	.	-	.	ID=cds-XP_006506497.1;Parent=rna-XM_006506434.5;Dbxref=GeneID:58186,GenBank:XP_006506497.1,MGI:MGI:1890476;Name=XP_006506497.1;gbkey=CDS;gene=Rad18;product=E3 ubiquitin-protein ligase RAD18 isoform X1;protein_id=XP_006506497.1;extra_copy_number=0
CM058246.1	Liftoff	CDS	120892962	120893299	.	-	.	ID=cds-XP_006506497.1;Parent=rna-XM_006506434.5;Dbxref=GeneID:58186,GenBank:XP_006506497.1,MGI:MGI:1890476;Name=XP_006506497.1;gbkey=CDS;gene=Rad18;product=E3 ubiquitin-protein ligase RAD18 isoform X1;protein_id=XP_006506497.1;extra_copy_number=0
CM058246.1	Liftoff	CDS	120898339	120898409	.	-	.	ID=cds-XP_006506497.1;Parent=rna-XM_006506434.5;Dbxref=GeneID:58186,GenBank:XP_006506497.1,MGI:MGI:1890476;Name=XP_006506497.1;gbkey=CDS;gene=Rad18;product=E3 ubiquitin-protein ligase RAD18 isoform X1;protein_id=XP_006506497.1;extra_copy_number=0
CM058246.1	Liftoff	CDS	120899600	120899661	.	-	.	ID=cds-XP_006506497.1;Parent=rna-XM_006506434.5;Dbxref=GeneID:58186,GenBank:XP_006506497.1,MGI:MGI:1890476;Name=XP_006506497.1;gbkey=CDS;gene=Rad18;product=E3 ubiquitin-protein ligase RAD18 isoform X1;protein_id=XP_006506497.1;extra_copy_number=0
CM058246.1	Liftoff	CDS	120905092	120905173	.	-	.	ID=cds-XP_006506497.1;Parent=rna-XM_006506434.5;Dbxref=GeneID:58186,GenBank:XP_006506497.1,MGI:MGI:1890476;Name=XP_006506497.1;gbkey=CDS;gene=Rad18;product=E3 ubiquitin-protein ligase RAD18 isoform X1;protein_id=XP_006506497.1;extra_copy_number=0
CM058246.1	Liftoff	CDS	120908167	120908217	.	-	.	ID=cds-XP_006506497.1;Parent=rna-XM_006506434.5;Dbxref=GeneID:58186,GenBank:XP_006506497.1,MGI:MGI:1890476;Name=XP_006506497.1;gbkey=CDS;gene=Rad18;product=E3 ubiquitin-protein ligase RAD18 isoform X1;protein_id=XP_006506497.1;extra_copy_number=0
CM058246.1	Liftoff	mRNA	120831519	120908312	.	-	.	ID=rna-XM_006506437.5;Parent=gene-Rad18;Dbxref=GeneID:58186,GenBank:XM_006506437.5,MGI:MGI:1890476;Name=XM_006506437.5;gbkey=mRNA;gene=Rad18;model_evidence=Supporting evidence includes similarity to: 2 mRNAs%2C 26 ESTs%2C 1 Protein%2C 108 long SRA reads%2C and 100%25 coverage of the annotated genomic feature by RNAseq alignments%2C including 8 samples with support for all annotated introns;product=RAD18 E3 ubiquitin protein ligase%2C transcript variant X2;transcript_id=XM_006506437.5;matches_ref_protein=True;valid_ORF=True;extra_copy_number=0
CM058246.1	Liftoff	exon	120831519	120832521	.	-	.	ID=exon-XM_006506437.5-10;Parent=rna-XM_006506437.5;Dbxref=GeneID:58186,GenBank:XM_006506437.5,MGI:MGI:1890476;gbkey=mRNA;gene=Rad18;product=RAD18 E3 ubiquitin protein ligase%2C transcript variant X2;transcript_id=XM_006506437.5;extra_copy_number=0
CM058246.1	Liftoff	exon	120876901	120876961	.	-	.	ID=exon-XM_006506437.5-9;Parent=rna-XM_006506437.5;Dbxref=GeneID:58186,GenBank:XM_006506437.5,MGI:MGI:1890476;gbkey=mRNA;gene=Rad18;product=RAD18 E3 ubiquitin protein ligase%2C transcript variant X2;transcript_id=XM_006506437.5;extra_copy_number=0
CM058246.1	Liftoff	exon	120883747	120883823	.	-	.	ID=exon-XM_006506437.5-8;Parent=rna-XM_006506437.5;Dbxref=GeneID:58186,GenBank:XM_006506437.5,MGI:MGI:1890476;gbkey=mRNA;gene=Rad18;product=RAD18 E3 ubiquitin protein ligase%2C transcript variant X2;transcript_id=XM_006506437.5;extra_copy_number=0
CM058246.1	Liftoff	exon	120887369	120887553	.	-	.	ID=exon-XM_006506437.5-7;Parent=rna-XM_006506437.5;Dbxref=GeneID:58186,GenBank:XM_006506437.5,MGI:MGI:1890476;gbkey=mRNA;gene=Rad18;product=RAD18 E3 ubiquitin protein ligase%2C transcript variant X2;transcript_id=XM_006506437.5;extra_copy_number=0
CM058246.1	Liftoff	exon	120891540	120891639	.	-	.	ID=exon-XM_006506437.5-6;Parent=rna-XM_006506437.5;Dbxref=GeneID:58186,GenBank:XM_006506437.5,MGI:MGI:1890476;gbkey=mRNA;gene=Rad18;product=RAD18 E3 ubiquitin protein ligase%2C transcript variant X2;transcript_id=XM_006506437.5;extra_copy_number=0
CM058246.1	Liftoff	exon	120892962	120893299	.	-	.	ID=exon-XM_006506437.5-5;Parent=rna-XM_006506437.5;Dbxref=GeneID:58186,GenBank:XM_006506437.5,MGI:MGI:1890476;gbkey=mRNA;gene=Rad18;product=RAD18 E3 ubiquitin protein ligase%2C transcript variant X2;transcript_id=XM_006506437.5;extra_copy_number=0
CM058246.1	Liftoff	exon	120898339	120898409	.	-	.	ID=exon-XM_006506437.5-4;Parent=rna-XM_006506437.5;Dbxref=GeneID:58186,GenBank:XM_006506437.5,MGI:MGI:1890476;gbkey=mRNA;gene=Rad18;product=RAD18 E3 ubiquitin protein ligase%2C transcript variant X2;transcript_id=XM_006506437.5;extra_copy_number=0
CM058246.1	Liftoff	exon	120899600	120899661	.	-	.	ID=exon-XM_006506437.5-3;Parent=rna-XM_006506437.5;Dbxref=GeneID:58186,GenBank:XM_006506437.5,MGI:MGI:1890476;gbkey=mRNA;gene=Rad18;product=RAD18 E3 ubiquitin protein ligase%2C transcript variant X2;transcript_id=XM_006506437.5;extra_copy_number=0
CM058246.1	Liftoff	exon	120905092	120905173	.	-	.	ID=exon-XM_006506437.5-2;Parent=rna-XM_006506437.5;Dbxref=GeneID:58186,GenBank:XM_006506437.5,MGI:MGI:1890476;gbkey=mRNA;gene=Rad18;product=RAD18 E3 ubiquitin protein ligase%2C transcript variant X2;transcript_id=XM_006506437.5;extra_copy_number=0
CM058246.1	Liftoff	exon	120908167	120908312	.	-	.	ID=exon-XM_006506437.5-1;Parent=rna-XM_006506437.5;Dbxref=GeneID:58186,GenBank:XM_006506437.5,MGI:MGI:1890476;gbkey=mRNA;gene=Rad18;product=RAD18 E3 ubiquitin protein ligase%2C transcript variant X2;transcript_id=XM_006506437.5;extra_copy_number=0
CM058246.1	Liftoff	CDS	120832385	120832521	.	-	.	ID=cds-XP_006506500.1;Parent=rna-XM_006506437.5;Dbxref=GeneID:58186,GenBank:XP_006506500.1,MGI:MGI:1890476;Name=XP_006506500.1;gbkey=CDS;gene=Rad18;product=E3 ubiquitin-protein ligase RAD18 isoform X2;protein_id=XP_006506500.1;extra_copy_number=0
CM058246.1	Liftoff	CDS	120876901	120876961	.	-	.	ID=cds-XP_006506500.1;Parent=rna-XM_006506437.5;Dbxref=GeneID:58186,GenBank:XP_006506500.1,MGI:MGI:1890476;Name=XP_006506500.1;gbkey=CDS;gene=Rad18;product=E3 ubiquitin-protein ligase RAD18 isoform X2;protein_id=XP_006506500.1;extra_copy_number=0
CM058246.1	Liftoff	CDS	120883747	120883823	.	-	.	ID=cds-XP_006506500.1;Parent=rna-XM_006506437.5;Dbxref=GeneID:58186,GenBank:XP_006506500.1,MGI:MGI:1890476;Name=XP_006506500.1;gbkey=CDS;gene=Rad18;product=E3 ubiquitin-protein ligase RAD18 isoform X2;protein_id=XP_006506500.1;extra_copy_number=0
CM058246.1	Liftoff	CDS	120887369	120887553	.	-	.	ID=cds-XP_006506500.1;Parent=rna-XM_006506437.5;Dbxref=GeneID:58186,GenBank:XP_006506500.1,MGI:MGI:1890476;Name=XP_006506500.1;gbkey=CDS;gene=Rad18;product=E3 ubiquitin-protein ligase RAD18 isoform X2;protein_id=XP_006506500.1;extra_copy_number=0
CM058246.1	Liftoff	CDS	120891540	120891639	.	-	.	ID=cds-XP_006506500.1;Parent=rna-XM_006506437.5;Dbxref=GeneID:58186,GenBank:XP_006506500.1,MGI:MGI:1890476;Name=XP_006506500.1;gbkey=CDS;gene=Rad18;product=E3 ubiquitin-protein ligase RAD18 isoform X2;protein_id=XP_006506500.1;extra_copy_number=0
CM058246.1	Liftoff	CDS	120892962	120893299	.	-	.	ID=cds-XP_006506500.1;Parent=rna-XM_006506437.5;Dbxref=GeneID:58186,GenBank:XP_006506500.1,MGI:MGI:1890476;Name=XP_006506500.1;gbkey=CDS;gene=Rad18;product=E3 ubiquitin-protein ligase RAD18 isoform X2;protein_id=XP_006506500.1;extra_copy_number=0
CM058246.1	Liftoff	CDS	120898339	120898409	.	-	.	ID=cds-XP_006506500.1;Parent=rna-XM_006506437.5;Dbxref=GeneID:58186,GenBank:XP_006506500.1,MGI:MGI:1890476;Name=XP_006506500.1;gbkey=CDS;gene=Rad18;product=E3 ubiquitin-protein ligase RAD18 isoform X2;protein_id=XP_006506500.1;extra_copy_number=0
CM058246.1	Liftoff	CDS	120899600	120899661	.	-	.	ID=cds-XP_006506500.1;Parent=rna-XM_006506437.5;Dbxref=GeneID:58186,GenBank:XP_006506500.1,MGI:MGI:1890476;Name=XP_006506500.1;gbkey=CDS;gene=Rad18;product=E3 ubiquitin-protein ligase RAD18 isoform X2;protein_id=XP_006506500.1;extra_copy_number=0
CM058246.1	Liftoff	CDS	120905092	120905173	.	-	.	ID=cds-XP_006506500.1;Parent=rna-XM_006506437.5;Dbxref=GeneID:58186,GenBank:XP_006506500.1,MGI:MGI:1890476;Name=XP_006506500.1;gbkey=CDS;gene=Rad18;product=E3 ubiquitin-protein ligase RAD18 isoform X2;protein_id=XP_006506500.1;extra_copy_number=0
CM058246.1	Liftoff	CDS	120908167	120908217	.	-	.	ID=cds-XP_006506500.1;Parent=rna-XM_006506437.5;Dbxref=GeneID:58186,GenBank:XP_006506500.1,MGI:MGI:1890476;Name=XP_006506500.1;gbkey=CDS;gene=Rad18;product=E3 ubiquitin-protein ligase RAD18 isoform X2;protein_id=XP_006506500.1;extra_copy_number=0
CM058246.1	Liftoff	mRNA	120839795	120908271	.	-	.	ID=rna-NM_001381933.1;Parent=gene-Rad18;Dbxref=GeneID:58186,GenBank:NM_001381933.1,MGI:MGI:1890476;Name=NM_001381933.1;gbkey=mRNA;gene=Rad18;product=RAD18 E3 ubiquitin protein ligase%2C transcript variant 5;transcript_id=NM_001381933.1;matches_ref_protein=True;valid_ORF=True;extra_copy_number=0
CM058246.1	Liftoff	exon	120839795	120840143	.	-	.	ID=exon-NM_001381933.1-13;Parent=rna-NM_001381933.1;Dbxref=GeneID:58186,GenBank:NM_001381933.1,MGI:MGI:1890476;gbkey=mRNA;gene=Rad18;product=RAD18 E3 ubiquitin protein ligase%2C transcript variant 5;transcript_id=NM_001381933.1;extra_copy_number=0
CM058246.1	Liftoff	exon	120856208	120856367	.	-	.	ID=exon-NM_001381933.1-12;Parent=rna-NM_001381933.1;Dbxref=GeneID:58186,GenBank:NM_001381933.1,MGI:MGI:1890476;gbkey=mRNA;gene=Rad18;product=RAD18 E3 ubiquitin protein ligase%2C transcript variant 5;transcript_id=NM_001381933.1;extra_copy_number=0
CM058246.1	Liftoff	exon	120861218	120861460	.	-	.	ID=exon-NM_001381933.1-11;Parent=rna-NM_001381933.1;Dbxref=GeneID:58186,GenBank:NM_001381933.1,MGI:MGI:1890476;gbkey=mRNA;gene=Rad18;product=RAD18 E3 ubiquitin protein ligase%2C transcript variant 5;transcript_id=NM_001381933.1;extra_copy_number=0
CM058246.1	Liftoff	exon	120876901	120876961	.	-	.	ID=exon-NM_001381933.1-10;Parent=rna-NM_001381933.1;Dbxref=GeneID:58186,GenBank:NM_001381933.1,MGI:MGI:1890476;gbkey=mRNA;gene=Rad18;product=RAD18 E3 ubiquitin protein ligase%2C transcript variant 5;transcript_id=NM_001381933.1;extra_copy_number=0
CM058246.1	Liftoff	exon	120883747	120883823	.	-	.	ID=exon-NM_001381933.1-9;Parent=rna-NM_001381933.1;Dbxref=GeneID:58186,GenBank:NM_001381933.1,MGI:MGI:1890476;gbkey=mRNA;gene=Rad18;product=RAD18 E3 ubiquitin protein ligase%2C transcript variant 5;transcript_id=NM_001381933.1;extra_copy_number=0
CM058246.1	Liftoff	exon	120887369	120887553	.	-	.	ID=exon-NM_001381933.1-8;Parent=rna-NM_001381933.1;Dbxref=GeneID:58186,GenBank:NM_001381933.1,MGI:MGI:1890476;gbkey=mRNA;gene=Rad18;product=RAD18 E3 ubiquitin protein ligase%2C transcript variant 5;transcript_id=NM_001381933.1;extra_copy_number=0
CM058246.1	Liftoff	exon	120891540	120891639	.	-	.	ID=exon-NM_001381933.1-7;Parent=rna-NM_001381933.1;Dbxref=GeneID:58186,GenBank:NM_001381933.1,MGI:MGI:1890476;gbkey=mRNA;gene=Rad18;product=RAD18 E3 ubiquitin protein ligase%2C transcript variant 5;transcript_id=NM_001381933.1;extra_copy_number=0
CM058246.1	Liftoff	exon	120892962	120893299	.	-	.	ID=exon-NM_001381933.1-6;Parent=rna-NM_001381933.1;Dbxref=GeneID:58186,GenBank:NM_001381933.1,MGI:MGI:1890476;gbkey=mRNA;gene=Rad18;product=RAD18 E3 ubiquitin protein ligase%2C transcript variant 5;transcript_id=NM_001381933.1;extra_copy_number=0
CM058246.1	Liftoff	exon	120893656	120893862	.	-	.	ID=exon-NM_001381933.1-5;Parent=rna-NM_001381933.1;Dbxref=GeneID:58186,GenBank:NM_001381933.1,MGI:MGI:1890476;gbkey=mRNA;gene=Rad18;product=RAD18 E3 ubiquitin protein ligase%2C transcript variant 5;transcript_id=NM_001381933.1;extra_copy_number=0
CM058246.1	Liftoff	exon	120898339	120898409	.	-	.	ID=exon-NM_001381933.1-4;Parent=rna-NM_001381933.1;Dbxref=GeneID:58186,GenBank:NM_001381933.1,MGI:MGI:1890476;gbkey=mRNA;gene=Rad18;product=RAD18 E3 ubiquitin protein ligase%2C transcript variant 5;transcript_id=NM_001381933.1;extra_copy_number=0
CM058246.1	Liftoff	exon	120899600	120899661	.	-	.	ID=exon-NM_001381933.1-3;Parent=rna-NM_001381933.1;Dbxref=GeneID:58186,GenBank:NM_001381933.1,MGI:MGI:1890476;gbkey=mRNA;gene=Rad18;product=RAD18 E3 ubiquitin protein ligase%2C transcript variant 5;transcript_id=NM_001381933.1;extra_copy_number=0
CM058246.1	Liftoff	exon	120905092	120905173	.	-	.	ID=exon-NM_001381933.1-2;Parent=rna-NM_001381933.1;Dbxref=GeneID:58186,GenBank:NM_001381933.1,MGI:MGI:1890476;gbkey=mRNA;gene=Rad18;product=RAD18 E3 ubiquitin protein ligase%2C transcript variant 5;transcript_id=NM_001381933.1;extra_copy_number=0
CM058246.1	Liftoff	exon	120908167	120908271	.	-	.	ID=exon-NM_001381933.1-1;Parent=rna-NM_001381933.1;Dbxref=GeneID:58186,GenBank:NM_001381933.1,MGI:MGI:1890476;gbkey=mRNA;gene=Rad18;product=RAD18 E3 ubiquitin protein ligase%2C transcript variant 5;transcript_id=NM_001381933.1;extra_copy_number=0
CM058246.1	Liftoff	CDS	120840077	120840143	.	-	.	ID=cds-NP_001368862.1;Parent=rna-NM_001381933.1;Dbxref=GeneID:58186,GenBank:NP_001368862.1,MGI:MGI:1890476;Name=NP_001368862.1;Note=isoform 5 is encoded by transcript variant 5;gbkey=CDS;gene=Rad18;product=E3 ubiquitin-protein ligase RAD18 isoform 5;protein_id=NP_001368862.1;extra_copy_number=0
CM058246.1	Liftoff	CDS	120856208	120856367	.	-	.	ID=cds-NP_001368862.1;Parent=rna-NM_001381933.1;Dbxref=GeneID:58186,GenBank:NP_001368862.1,MGI:MGI:1890476;Name=NP_001368862.1;Note=isoform 5 is encoded by transcript variant 5;gbkey=CDS;gene=Rad18;product=E3 ubiquitin-protein ligase RAD18 isoform 5;protein_id=NP_001368862.1;extra_copy_number=0
CM058246.1	Liftoff	CDS	120861218	120861460	.	-	.	ID=cds-NP_001368862.1;Parent=rna-NM_001381933.1;Dbxref=GeneID:58186,GenBank:NP_001368862.1,MGI:MGI:1890476;Name=NP_001368862.1;Note=isoform 5 is encoded by transcript variant 5;gbkey=CDS;gene=Rad18;product=E3 ubiquitin-protein ligase RAD18 isoform 5;protein_id=NP_001368862.1;extra_copy_number=0
CM058246.1	Liftoff	CDS	120876901	120876961	.	-	.	ID=cds-NP_001368862.1;Parent=rna-NM_001381933.1;Dbxref=GeneID:58186,GenBank:NP_001368862.1,MGI:MGI:1890476;Name=NP_001368862.1;Note=isoform 5 is encoded by transcript variant 5;gbkey=CDS;gene=Rad18;product=E3 ubiquitin-protein ligase RAD18 isoform 5;protein_id=NP_001368862.1;extra_copy_number=0
CM058246.1	Liftoff	CDS	120883747	120883823	.	-	.	ID=cds-NP_001368862.1;Parent=rna-NM_001381933.1;Dbxref=GeneID:58186,GenBank:NP_001368862.1,MGI:MGI:1890476;Name=NP_001368862.1;Note=isoform 5 is encoded by transcript variant 5;gbkey=CDS;gene=Rad18;product=E3 ubiquitin-protein ligase RAD18 isoform 5;protein_id=NP_001368862.1;extra_copy_number=0
CM058246.1	Liftoff	CDS	120887369	120887553	.	-	.	ID=cds-NP_001368862.1;Parent=rna-NM_001381933.1;Dbxref=GeneID:58186,GenBank:NP_001368862.1,MGI:MGI:1890476;Name=NP_001368862.1;Note=isoform 5 is encoded by transcript variant 5;gbkey=CDS;gene=Rad18;product=E3 ubiquitin-protein ligase RAD18 isoform 5;protein_id=NP_001368862.1;extra_copy_number=0
CM058246.1	Liftoff	CDS	120891540	120891639	.	-	.	ID=cds-NP_001368862.1;Parent=rna-NM_001381933.1;Dbxref=GeneID:58186,GenBank:NP_001368862.1,MGI:MGI:1890476;Name=NP_001368862.1;Note=isoform 5 is encoded by transcript variant 5;gbkey=CDS;gene=Rad18;product=E3 ubiquitin-protein ligase RAD18 isoform 5;protein_id=NP_001368862.1;extra_copy_number=0
CM058246.1	Liftoff	CDS	120892962	120893169	.	-	.	ID=cds-NP_001368862.1;Parent=rna-NM_001381933.1;Dbxref=GeneID:58186,GenBank:NP_001368862.1,MGI:MGI:1890476;Name=NP_001368862.1;Note=isoform 5 is encoded by transcript variant 5;gbkey=CDS;gene=Rad18;product=E3 ubiquitin-protein ligase RAD18 isoform 5;protein_id=NP_001368862.1;extra_copy_number=0
CM058246.1	Liftoff	gene	120909274	120910110	.	+	.	ID=gene-Gm35824;Dbxref=GeneID:102639532,MGI:MGI:5594983;Name=Gm35824;description=predicted gene%2C 35824;gbkey=Gene;gene=Gm35824;gene_biotype=lncRNA;coverage=1.0;sequence_ID=1.0;extra_copy_number=0;copy_num_ID=gene-Gm35824_0
CM058246.1	Liftoff	lnc_RNA	120909274	120910110	.	+	.	ID=rna-XR_377964.5;Parent=gene-Gm35824;Dbxref=GeneID:102639532,GenBank:XR_377964.5,MGI:MGI:5594983;Name=XR_377964.5;gbkey=ncRNA;gene=Gm35824;model_evidence=Supporting evidence includes similarity to: 1 long SRA read%2C and 100%25 coverage of the annotated genomic feature by RNAseq alignments%2C including 19 samples with support for all annotated introns;product=predicted gene%2C 35824;transcript_id=XR_377964.5;extra_copy_number=0
CM058246.1	Liftoff	exon	120909274	120909878	.	+	.	ID=exon-XR_377964.5-1;Parent=rna-XR_377964.5;Dbxref=GeneID:102639532,GenBank:XR_377964.5,MGI:MGI:5594983;gbkey=ncRNA;gene=Gm35824;product=predicted gene%2C 35824;transcript_id=XR_377964.5;extra_copy_number=0
CM058246.1	Liftoff	exon	120909993	120910110	.	+	.	ID=exon-XR_377964.5-2;Parent=rna-XR_377964.5;Dbxref=GeneID:102639532,GenBank:XR_377964.5,MGI:MGI:5594983;gbkey=ncRNA;gene=Gm35824;product=predicted gene%2C 35824;transcript_id=XR_377964.5;extra_copy_number=0
CM058246.1	Liftoff	gene	120910175	120915787	.	+	.	ID=gene-Gm26799;Dbxref=GeneID:105242738,MGI:MGI:5477293;Name=Gm26799;description=predicted gene%2C 26799;gbkey=Gene;gene=Gm26799;gene_biotype=lncRNA;coverage=1.0;sequence_ID=1.0;extra_copy_number=0;copy_num_ID=gene-Gm26799_0
CM058246.1	Liftoff	lnc_RNA	120910175	120915787	.	+	.	ID=rna-XR_869361.3;Parent=gene-Gm26799;Dbxref=GeneID:105242738,GenBank:XR_869361.3,MGI:MGI:5477293;Name=XR_869361.3;gbkey=ncRNA;gene=Gm26799;model_evidence=Supporting evidence includes similarity to: 6 long SRA reads%2C and 96%25 coverage of the annotated genomic feature by RNAseq alignments%2C including 32 samples with support for all annotated introns;product=predicted gene%2C 26799%2C transcript variant X1;transcript_id=XR_869361.3;extra_copy_number=0
CM058246.1	Liftoff	exon	120910175	120914500	.	+	.	ID=exon-XR_869361.3-1;Parent=rna-XR_869361.3;Dbxref=GeneID:105242738,GenBank:XR_869361.3,MGI:MGI:5477293;gbkey=ncRNA;gene=Gm26799;product=predicted gene%2C 26799%2C transcript variant X1;transcript_id=XR_869361.3;extra_copy_number=0
CM058246.1	Liftoff	exon	120915495	120915787	.	+	.	ID=exon-XR_869361.3-2;Parent=rna-XR_869361.3;Dbxref=GeneID:105242738,GenBank:XR_869361.3,MGI:MGI:5477293;gbkey=ncRNA;gene=Gm26799;product=predicted gene%2C 26799%2C transcript variant X1;transcript_id=XR_869361.3;extra_copy_number=0
CM058246.1	Liftoff	lnc_RNA	120914809	120915787	.	+	.	ID=rna-XR_869362.2;Parent=gene-Gm26799;Dbxref=GeneID:105242738,GenBank:XR_869362.2,MGI:MGI:5477293;Name=XR_869362.2;gbkey=ncRNA;gene=Gm26799;model_evidence=Supporting evidence includes similarity to: 1 long SRA read%2C and 100%25 coverage of the annotated genomic feature by RNAseq alignments%2C including 23 samples with support for all annotated introns;product=predicted gene%2C 26799%2C transcript variant X2;transcript_id=XR_869362.2;extra_copy_number=0
CM058246.1	Liftoff	exon	120914809	120914854	.	+	.	ID=exon-XR_869362.2-1;Parent=rna-XR_869362.2;Dbxref=GeneID:105242738,GenBank:XR_869362.2,MGI:MGI:5477293;gbkey=ncRNA;gene=Gm26799;product=predicted gene%2C 26799%2C transcript variant X2;transcript_id=XR_869362.2;extra_copy_number=0
CM058246.1	Liftoff	exon	120915495	120915787	.	+	.	ID=exon-XR_869362.2-2;Parent=rna-XR_869362.2;Dbxref=GeneID:105242738,GenBank:XR_869362.2,MGI:MGI:5477293;gbkey=ncRNA;gene=Gm26799;product=predicted gene%2C 26799%2C transcript variant X2;transcript_id=XR_869362.2;extra_copy_number=0
CM058246.1	Liftoff	pseudogene	120929594	120933065	.	-	.	ID=gene-LOC108169181;Dbxref=GeneID:108169181;Name=LOC108169181;description=uncharacterized LOC108169181;gbkey=Gene;gene=LOC108169181;gene_biotype=transcribed_pseudogene;pseudo=true;coverage=1.0;sequence_ID=1.0;extra_copy_number=0;copy_num_ID=gene-LOC108169181_0
CM058246.1	Liftoff	transcript	120929594	120933065	.	-	.	ID=rna-XR_001785425.1;Parent=gene-LOC108169181;Dbxref=GeneID:108169181,GenBank:XR_001785425.1;Name=XR_001785425.1;gbkey=misc_RNA;gene=LOC108169181;model_evidence=Supporting evidence includes similarity to: 7 ESTs%2C 1 Protein%2C and 96%25 coverage of the annotated genomic feature by RNAseq alignments;product=uncharacterized LOC108169181;pseudo=true;transcript_id=XR_001785425.1;extra_copy_number=0
CM058246.1	Liftoff	exon	120929594	120931133	.	-	.	ID=exon-XR_001785425.1-2;Parent=rna-XR_001785425.1;Dbxref=GeneID:108169181,GenBank:XR_001785425.1;gbkey=misc_RNA;gene=LOC108169181;product=uncharacterized LOC108169181;pseudo=true;transcript_id=XR_001785425.1;extra_copy_number=0
CM058246.1	Liftoff	exon	120933049	120933065	.	-	.	ID=exon-XR_001785425.1-1;Parent=rna-XR_001785425.1;Dbxref=GeneID:108169181,GenBank:XR_001785425.1;gbkey=misc_RNA;gene=LOC108169181;product=uncharacterized LOC108169181;pseudo=true;transcript_id=XR_001785425.1;extra_copy_number=0
CM058246.1	Liftoff	gene	120929594	121159426	.	-	.	ID=gene-Srgap3;Dbxref=GeneID:259302,MGI:MGI:2152938;Name=Srgap3;description=SLIT-ROBO Rho GTPase activating protein 3;gbkey=Gene;gene=Srgap3;gene_biotype=protein_coding;gene_synonym=Arhgap14,D130026O08Rik,Gbi,MEGAP,mKIAA0411,WRP;coverage=1.0;sequence_ID=0.999;valid_ORFs=5;extra_copy_number=0;copy_num_ID=gene-Srgap3_0
CM058246.1	Liftoff	mRNA	120929594	121159187	.	-	.	ID=rna-NM_080448.4;Parent=gene-Srgap3;Dbxref=GeneID:259302,GenBank:NM_080448.4,MGI:MGI:2152938;Name=NM_080448.4;gbkey=mRNA;gene=Srgap3;product=SLIT-ROBO Rho GTPase activating protein 3;tag=RefSeq Select;transcript_id=NM_080448.4;matches_ref_protein=True;valid_ORF=True;extra_copy_number=0
CM058246.1	Liftoff	exon	120929594	120934824	.	-	.	ID=exon-NM_080448.4-22;Parent=rna-NM_080448.4;Dbxref=GeneID:259302,GenBank:NM_080448.4,MGI:MGI:2152938;gbkey=mRNA;gene=Srgap3;product=SLIT-ROBO Rho GTPase activating protein 3;tag=RefSeq Select;transcript_id=NM_080448.4;extra_copy_number=0
CM058246.1	Liftoff	exon	120938836	120939163	.	-	.	ID=exon-NM_080448.4-21;Parent=rna-NM_080448.4;Dbxref=GeneID:259302,GenBank:NM_080448.4,MGI:MGI:2152938;gbkey=mRNA;gene=Srgap3;product=SLIT-ROBO Rho GTPase activating protein 3;tag=RefSeq Select;transcript_id=NM_080448.4;extra_copy_number=0
CM058246.1	Liftoff	exon	120941272	120941421	.	-	.	ID=exon-NM_080448.4-20;Parent=rna-NM_080448.4;Dbxref=GeneID:259302,GenBank:NM_080448.4,MGI:MGI:2152938;gbkey=mRNA;gene=Srgap3;product=SLIT-ROBO Rho GTPase activating protein 3;tag=RefSeq Select;transcript_id=NM_080448.4;extra_copy_number=0
CM058246.1	Liftoff	exon	120942952	120943132	.	-	.	ID=exon-NM_080448.4-19;Parent=rna-NM_080448.4;Dbxref=GeneID:259302,GenBank:NM_080448.4,MGI:MGI:2152938;gbkey=mRNA;gene=Srgap3;product=SLIT-ROBO Rho GTPase activating protein 3;tag=RefSeq Select;transcript_id=NM_080448.4;extra_copy_number=0
CM058246.1	Liftoff	exon	120947459	120947538	.	-	.	ID=exon-NM_080448.4-18;Parent=rna-NM_080448.4;Dbxref=GeneID:259302,GenBank:NM_080448.4,MGI:MGI:2152938;gbkey=mRNA;gene=Srgap3;product=SLIT-ROBO Rho GTPase activating protein 3;tag=RefSeq Select;transcript_id=NM_080448.4;extra_copy_number=0
CM058246.1	Liftoff	exon	120950508	120950735	.	-	.	ID=exon-NM_080448.4-17;Parent=rna-NM_080448.4;Dbxref=GeneID:259302,GenBank:NM_080448.4,MGI:MGI:2152938;gbkey=mRNA;gene=Srgap3;product=SLIT-ROBO Rho GTPase activating protein 3;tag=RefSeq Select;transcript_id=NM_080448.4;extra_copy_number=0
CM058246.1	Liftoff	exon	120950944	120951049	.	-	.	ID=exon-NM_080448.4-16;Parent=rna-NM_080448.4;Dbxref=GeneID:259302,GenBank:NM_080448.4,MGI:MGI:2152938;gbkey=mRNA;gene=Srgap3;product=SLIT-ROBO Rho GTPase activating protein 3;tag=RefSeq Select;transcript_id=NM_080448.4;extra_copy_number=0
CM058246.1	Liftoff	exon	120952986	120953120	.	-	.	ID=exon-NM_080448.4-15;Parent=rna-NM_080448.4;Dbxref=GeneID:259302,GenBank:NM_080448.4,MGI:MGI:2152938;gbkey=mRNA;gene=Srgap3;product=SLIT-ROBO Rho GTPase activating protein 3;tag=RefSeq Select;transcript_id=NM_080448.4;extra_copy_number=0
CM058246.1	Liftoff	exon	120958517	120958594	.	-	.	ID=exon-NM_080448.4-14;Parent=rna-NM_080448.4;Dbxref=GeneID:259302,GenBank:NM_080448.4,MGI:MGI:2152938;gbkey=mRNA;gene=Srgap3;product=SLIT-ROBO Rho GTPase activating protein 3;tag=RefSeq Select;transcript_id=NM_080448.4;extra_copy_number=0
CM058246.1	Liftoff	exon	120960989	120961049	.	-	.	ID=exon-NM_080448.4-13;Parent=rna-NM_080448.4;Dbxref=GeneID:259302,GenBank:NM_080448.4,MGI:MGI:2152938;gbkey=mRNA;gene=Srgap3;product=SLIT-ROBO Rho GTPase activating protein 3;tag=RefSeq Select;transcript_id=NM_080448.4;extra_copy_number=0
CM058246.1	Liftoff	exon	120966202	120966304	.	-	.	ID=exon-NM_080448.4-12;Parent=rna-NM_080448.4;Dbxref=GeneID:259302,GenBank:NM_080448.4,MGI:MGI:2152938;gbkey=mRNA;gene=Srgap3;product=SLIT-ROBO Rho GTPase activating protein 3;tag=RefSeq Select;transcript_id=NM_080448.4;extra_copy_number=0
CM058246.1	Liftoff	exon	120971380	120971407	.	-	.	ID=exon-NM_080448.4-11;Parent=rna-NM_080448.4;Dbxref=GeneID:259302,GenBank:NM_080448.4,MGI:MGI:2152938;gbkey=mRNA;gene=Srgap3;product=SLIT-ROBO Rho GTPase activating protein 3;tag=RefSeq Select;transcript_id=NM_080448.4;extra_copy_number=0
CM058246.1	Liftoff	exon	120978499	120978583	.	-	.	ID=exon-NM_080448.4-10;Parent=rna-NM_080448.4;Dbxref=GeneID:259302,GenBank:NM_080448.4,MGI:MGI:2152938;gbkey=mRNA;gene=Srgap3;product=SLIT-ROBO Rho GTPase activating protein 3;tag=RefSeq Select;transcript_id=NM_080448.4;extra_copy_number=0
CM058246.1	Liftoff	exon	120983002	120983199	.	-	.	ID=exon-NM_080448.4-9;Parent=rna-NM_080448.4;Dbxref=GeneID:259302,GenBank:NM_080448.4,MGI:MGI:2152938;gbkey=mRNA;gene=Srgap3;product=SLIT-ROBO Rho GTPase activating protein 3;tag=RefSeq Select;transcript_id=NM_080448.4;extra_copy_number=0
CM058246.1	Liftoff	exon	120985233	120985334	.	-	.	ID=exon-NM_080448.4-8;Parent=rna-NM_080448.4;Dbxref=GeneID:259302,GenBank:NM_080448.4,MGI:MGI:2152938;gbkey=mRNA;gene=Srgap3;product=SLIT-ROBO Rho GTPase activating protein 3;tag=RefSeq Select;transcript_id=NM_080448.4;extra_copy_number=0
CM058246.1	Liftoff	exon	120987134	120987355	.	-	.	ID=exon-NM_080448.4-7;Parent=rna-NM_080448.4;Dbxref=GeneID:259302,GenBank:NM_080448.4,MGI:MGI:2152938;gbkey=mRNA;gene=Srgap3;product=SLIT-ROBO Rho GTPase activating protein 3;tag=RefSeq Select;transcript_id=NM_080448.4;extra_copy_number=0
CM058246.1	Liftoff	exon	120988655	120988783	.	-	.	ID=exon-NM_080448.4-6;Parent=rna-NM_080448.4;Dbxref=GeneID:259302,GenBank:NM_080448.4,MGI:MGI:2152938;gbkey=mRNA;gene=Srgap3;product=SLIT-ROBO Rho GTPase activating protein 3;tag=RefSeq Select;transcript_id=NM_080448.4;extra_copy_number=0
CM058246.1	Liftoff	exon	120992510	120992695	.	-	.	ID=exon-NM_080448.4-5;Parent=rna-NM_080448.4;Dbxref=GeneID:259302,GenBank:NM_080448.4,MGI:MGI:2152938;gbkey=mRNA;gene=Srgap3;product=SLIT-ROBO Rho GTPase activating protein 3;tag=RefSeq Select;transcript_id=NM_080448.4;extra_copy_number=0
CM058246.1	Liftoff	exon	121007410	121007472	.	-	.	ID=exon-NM_080448.4-4;Parent=rna-NM_080448.4;Dbxref=GeneID:259302,GenBank:NM_080448.4,MGI:MGI:2152938;gbkey=mRNA;gene=Srgap3;product=SLIT-ROBO Rho GTPase activating protein 3;tag=RefSeq Select;transcript_id=NM_080448.4;extra_copy_number=0
CM058246.1	Liftoff	exon	121028230	121028392	.	-	.	ID=exon-NM_080448.4-3;Parent=rna-NM_080448.4;Dbxref=GeneID:259302,GenBank:NM_080448.4,MGI:MGI:2152938;gbkey=mRNA;gene=Srgap3;product=SLIT-ROBO Rho GTPase activating protein 3;tag=RefSeq Select;transcript_id=NM_080448.4;extra_copy_number=0
CM058246.1	Liftoff	exon	121041088	121041280	.	-	.	ID=exon-NM_080448.4-2;Parent=rna-NM_080448.4;Dbxref=GeneID:259302,GenBank:NM_080448.4,MGI:MGI:2152938;gbkey=mRNA;gene=Srgap3;product=SLIT-ROBO Rho GTPase activating protein 3;tag=RefSeq Select;transcript_id=NM_080448.4;extra_copy_number=0
CM058246.1	Liftoff	exon	121158351	121159187	.	-	.	ID=exon-NM_080448.4-1;Parent=rna-NM_080448.4;Dbxref=GeneID:259302,GenBank:NM_080448.4,MGI:MGI:2152938;gbkey=mRNA;gene=Srgap3;product=SLIT-ROBO Rho GTPase activating protein 3;tag=RefSeq Select;transcript_id=NM_080448.4;extra_copy_number=0
CM058246.1	Liftoff	CDS	120934411	120934824	.	-	.	ID=cds-NP_536696.4;Parent=rna-NM_080448.4;Dbxref=CCDS:CCDS39590.1,GeneID:259302,GenBank:NP_536696.4,MGI:MGI:2152938;Name=NP_536696.4;gbkey=CDS;gene=Srgap3;product=SLIT-ROBO Rho GTPase-activating protein 3;protein_id=NP_536696.4;tag=RefSeq Select;extra_copy_number=0
CM058246.1	Liftoff	CDS	120938836	120939163	.	-	.	ID=cds-NP_536696.4;Parent=rna-NM_080448.4;Dbxref=CCDS:CCDS39590.1,GeneID:259302,GenBank:NP_536696.4,MGI:MGI:2152938;Name=NP_536696.4;gbkey=CDS;gene=Srgap3;product=SLIT-ROBO Rho GTPase-activating protein 3;protein_id=NP_536696.4;tag=RefSeq Select;extra_copy_number=0
CM058246.1	Liftoff	CDS	120941272	120941421	.	-	.	ID=cds-NP_536696.4;Parent=rna-NM_080448.4;Dbxref=CCDS:CCDS39590.1,GeneID:259302,GenBank:NP_536696.4,MGI:MGI:2152938;Name=NP_536696.4;gbkey=CDS;gene=Srgap3;product=SLIT-ROBO Rho GTPase-activating protein 3;protein_id=NP_536696.4;tag=RefSeq Select;extra_copy_number=0
CM058246.1	Liftoff	CDS	120942952	120943132	.	-	.	ID=cds-NP_536696.4;Parent=rna-NM_080448.4;Dbxref=CCDS:CCDS39590.1,GeneID:259302,GenBank:NP_536696.4,MGI:MGI:2152938;Name=NP_536696.4;gbkey=CDS;gene=Srgap3;product=SLIT-ROBO Rho GTPase-activating protein 3;protein_id=NP_536696.4;tag=RefSeq Select;extra_copy_number=0
CM058246.1	Liftoff	CDS	120947459	120947538	.	-	.	ID=cds-NP_536696.4;Parent=rna-NM_080448.4;Dbxref=CCDS:CCDS39590.1,GeneID:259302,GenBank:NP_536696.4,MGI:MGI:2152938;Name=NP_536696.4;gbkey=CDS;gene=Srgap3;product=SLIT-ROBO Rho GTPase-activating protein 3;protein_id=NP_536696.4;tag=RefSeq Select;extra_copy_number=0
CM058246.1	Liftoff	CDS	120950508	120950735	.	-	.	ID=cds-NP_536696.4;Parent=rna-NM_080448.4;Dbxref=CCDS:CCDS39590.1,GeneID:259302,GenBank:NP_536696.4,MGI:MGI:2152938;Name=NP_536696.4;gbkey=CDS;gene=Srgap3;product=SLIT-ROBO Rho GTPase-activating protein 3;protein_id=NP_536696.4;tag=RefSeq Select;extra_copy_number=0
CM058246.1	Liftoff	CDS	120950944	120951049	.	-	.	ID=cds-NP_536696.4;Parent=rna-NM_080448.4;Dbxref=CCDS:CCDS39590.1,GeneID:259302,GenBank:NP_536696.4,MGI:MGI:2152938;Name=NP_536696.4;gbkey=CDS;gene=Srgap3;product=SLIT-ROBO Rho GTPase-activating protein 3;protein_id=NP_536696.4;tag=RefSeq Select;extra_copy_number=0
CM058246.1	Liftoff	CDS	120952986	120953120	.	-	.	ID=cds-NP_536696.4;Parent=rna-NM_080448.4;Dbxref=CCDS:CCDS39590.1,GeneID:259302,GenBank:NP_536696.4,MGI:MGI:2152938;Name=NP_536696.4;gbkey=CDS;gene=Srgap3;product=SLIT-ROBO Rho GTPase-activating protein 3;protein_id=NP_536696.4;tag=RefSeq Select;extra_copy_number=0
CM058246.1	Liftoff	CDS	120958517	120958594	.	-	.	ID=cds-NP_536696.4;Parent=rna-NM_080448.4;Dbxref=CCDS:CCDS39590.1,GeneID:259302,GenBank:NP_536696.4,MGI:MGI:2152938;Name=NP_536696.4;gbkey=CDS;gene=Srgap3;product=SLIT-ROBO Rho GTPase-activating protein 3;protein_id=NP_536696.4;tag=RefSeq Select;extra_copy_number=0
CM058246.1	Liftoff	CDS	120960989	120961049	.	-	.	ID=cds-NP_536696.4;Parent=rna-NM_080448.4;Dbxref=CCDS:CCDS39590.1,GeneID:259302,GenBank:NP_536696.4,MGI:MGI:2152938;Name=NP_536696.4;gbkey=CDS;gene=Srgap3;product=SLIT-ROBO Rho GTPase-activating protein 3;protein_id=NP_536696.4;tag=RefSeq Select;extra_copy_number=0
CM058246.1	Liftoff	CDS	120966202	120966304	.	-	.	ID=cds-NP_536696.4;Parent=rna-NM_080448.4;Dbxref=CCDS:CCDS39590.1,GeneID:259302,GenBank:NP_536696.4,MGI:MGI:2152938;Name=NP_536696.4;gbkey=CDS;gene=Srgap3;product=SLIT-ROBO Rho GTPase-activating protein 3;protein_id=NP_536696.4;tag=RefSeq Select;extra_copy_number=0
CM058246.1	Liftoff	CDS	120971380	120971407	.	-	.	ID=cds-NP_536696.4;Parent=rna-NM_080448.4;Dbxref=CCDS:CCDS39590.1,GeneID:259302,GenBank:NP_536696.4,MGI:MGI:2152938;Name=NP_536696.4;gbkey=CDS;gene=Srgap3;product=SLIT-ROBO Rho GTPase-activating protein 3;protein_id=NP_536696.4;tag=RefSeq Select;extra_copy_number=0
CM058246.1	Liftoff	CDS	120978499	120978583	.	-	.	ID=cds-NP_536696.4;Parent=rna-NM_080448.4;Dbxref=CCDS:CCDS39590.1,GeneID:259302,GenBank:NP_536696.4,MGI:MGI:2152938;Name=NP_536696.4;gbkey=CDS;gene=Srgap3;product=SLIT-ROBO Rho GTPase-activating protein 3;protein_id=NP_536696.4;tag=RefSeq Select;extra_copy_number=0
CM058246.1	Liftoff	CDS	120983002	120983199	.	-	.	ID=cds-NP_536696.4;Parent=rna-NM_080448.4;Dbxref=CCDS:CCDS39590.1,GeneID:259302,GenBank:NP_536696.4,MGI:MGI:2152938;Name=NP_536696.4;gbkey=CDS;gene=Srgap3;product=SLIT-ROBO Rho GTPase-activating protein 3;protein_id=NP_536696.4;tag=RefSeq Select;extra_copy_number=0
CM058246.1	Liftoff	CDS	120985233	120985334	.	-	.	ID=cds-NP_536696.4;Parent=rna-NM_080448.4;Dbxref=CCDS:CCDS39590.1,GeneID:259302,GenBank:NP_536696.4,MGI:MGI:2152938;Name=NP_536696.4;gbkey=CDS;gene=Srgap3;product=SLIT-ROBO Rho GTPase-activating protein 3;protein_id=NP_536696.4;tag=RefSeq Select;extra_copy_number=0
CM058246.1	Liftoff	CDS	120987134	120987355	.	-	.	ID=cds-NP_536696.4;Parent=rna-NM_080448.4;Dbxref=CCDS:CCDS39590.1,GeneID:259302,GenBank:NP_536696.4,MGI:MGI:2152938;Name=NP_536696.4;gbkey=CDS;gene=Srgap3;product=SLIT-ROBO Rho GTPase-activating protein 3;protein_id=NP_536696.4;tag=RefSeq Select;extra_copy_number=0
CM058246.1	Liftoff	CDS	120988655	120988783	.	-	.	ID=cds-NP_536696.4;Parent=rna-NM_080448.4;Dbxref=CCDS:CCDS39590.1,GeneID:259302,GenBank:NP_536696.4,MGI:MGI:2152938;Name=NP_536696.4;gbkey=CDS;gene=Srgap3;product=SLIT-ROBO Rho GTPase-activating protein 3;protein_id=NP_536696.4;tag=RefSeq Select;extra_copy_number=0
CM058246.1	Liftoff	CDS	120992510	120992695	.	-	.	ID=cds-NP_536696.4;Parent=rna-NM_080448.4;Dbxref=CCDS:CCDS39590.1,GeneID:259302,GenBank:NP_536696.4,MGI:MGI:2152938;Name=NP_536696.4;gbkey=CDS;gene=Srgap3;product=SLIT-ROBO Rho GTPase-activating protein 3;protein_id=NP_536696.4;tag=RefSeq Select;extra_copy_number=0
CM058246.1	Liftoff	CDS	121007410	121007472	.	-	.	ID=cds-NP_536696.4;Parent=rna-NM_080448.4;Dbxref=CCDS:CCDS39590.1,GeneID:259302,GenBank:NP_536696.4,MGI:MGI:2152938;Name=NP_536696.4;gbkey=CDS;gene=Srgap3;product=SLIT-ROBO Rho GTPase-activating protein 3;protein_id=NP_536696.4;tag=RefSeq Select;extra_copy_number=0
CM058246.1	Liftoff	CDS	121028230	121028392	.	-	.	ID=cds-NP_536696.4;Parent=rna-NM_080448.4;Dbxref=CCDS:CCDS39590.1,GeneID:259302,GenBank:NP_536696.4,MGI:MGI:2152938;Name=NP_536696.4;gbkey=CDS;gene=Srgap3;product=SLIT-ROBO Rho GTPase-activating protein 3;protein_id=NP_536696.4;tag=RefSeq Select;extra_copy_number=0
CM058246.1	Liftoff	CDS	121041088	121041280	.	-	.	ID=cds-NP_536696.4;Parent=rna-NM_080448.4;Dbxref=CCDS:CCDS39590.1,GeneID:259302,GenBank:NP_536696.4,MGI:MGI:2152938;Name=NP_536696.4;gbkey=CDS;gene=Srgap3;product=SLIT-ROBO Rho GTPase-activating protein 3;protein_id=NP_536696.4;tag=RefSeq Select;extra_copy_number=0
CM058246.1	Liftoff	CDS	121158351	121158417	.	-	.	ID=cds-NP_536696.4;Parent=rna-NM_080448.4;Dbxref=CCDS:CCDS39590.1,GeneID:259302,GenBank:NP_536696.4,MGI:MGI:2152938;Name=NP_536696.4;gbkey=CDS;gene=Srgap3;product=SLIT-ROBO Rho GTPase-activating protein 3;protein_id=NP_536696.4;tag=RefSeq Select;extra_copy_number=0
CM058246.1	Liftoff	mRNA	120929594	121159426	.	-	.	ID=rna-XM_006506144.2;Parent=gene-Srgap3;Dbxref=GeneID:259302,GenBank:XM_006506144.2,MGI:MGI:2152938;Name=XM_006506144.2;gbkey=mRNA;gene=Srgap3;model_evidence=Supporting evidence includes similarity to: 9 mRNAs%2C 17 ESTs%2C 5 Proteins%2C 2618 long SRA reads%2C and 99%25 coverage of the annotated genomic feature by RNAseq alignments%2C including 12 samples with support for all annotated introns;product=SLIT-ROBO Rho GTPase activating protein 3%2C transcript variant X1;transcript_id=XM_006506144.2;matches_ref_protein=True;valid_ORF=True;extra_copy_number=0
CM058246.1	Liftoff	exon	120929594	120934824	.	-	.	ID=exon-XM_006506144.2-23;Parent=rna-XM_006506144.2;Dbxref=GeneID:259302,GenBank:XM_006506144.2,MGI:MGI:2152938;gbkey=mRNA;gene=Srgap3;product=SLIT-ROBO Rho GTPase activating protein 3%2C transcript variant X1;transcript_id=XM_006506144.2;extra_copy_number=0
CM058246.1	Liftoff	exon	120938836	120939163	.	-	.	ID=exon-XM_006506144.2-22;Parent=rna-XM_006506144.2;Dbxref=GeneID:259302,GenBank:XM_006506144.2,MGI:MGI:2152938;gbkey=mRNA;gene=Srgap3;product=SLIT-ROBO Rho GTPase activating protein 3%2C transcript variant X1;transcript_id=XM_006506144.2;extra_copy_number=0
CM058246.1	Liftoff	exon	120941272	120941421	.	-	.	ID=exon-XM_006506144.2-21;Parent=rna-XM_006506144.2;Dbxref=GeneID:259302,GenBank:XM_006506144.2,MGI:MGI:2152938;gbkey=mRNA;gene=Srgap3;product=SLIT-ROBO Rho GTPase activating protein 3%2C transcript variant X1;transcript_id=XM_006506144.2;extra_copy_number=0
CM058246.1	Liftoff	exon	120942952	120943132	.	-	.	ID=exon-XM_006506144.2-20;Parent=rna-XM_006506144.2;Dbxref=GeneID:259302,GenBank:XM_006506144.2,MGI:MGI:2152938;gbkey=mRNA;gene=Srgap3;product=SLIT-ROBO Rho GTPase activating protein 3%2C transcript variant X1;transcript_id=XM_006506144.2;extra_copy_number=0
CM058246.1	Liftoff	exon	120947459	120947538	.	-	.	ID=exon-XM_006506144.2-19;Parent=rna-XM_006506144.2;Dbxref=GeneID:259302,GenBank:XM_006506144.2,MGI:MGI:2152938;gbkey=mRNA;gene=Srgap3;product=SLIT-ROBO Rho GTPase activating protein 3%2C transcript variant X1;transcript_id=XM_006506144.2;extra_copy_number=0
CM058246.1	Liftoff	exon	120950508	120950735	.	-	.	ID=exon-XM_006506144.2-18;Parent=rna-XM_006506144.2;Dbxref=GeneID:259302,GenBank:XM_006506144.2,MGI:MGI:2152938;gbkey=mRNA;gene=Srgap3;product=SLIT-ROBO Rho GTPase activating protein 3%2C transcript variant X1;transcript_id=XM_006506144.2;extra_copy_number=0
CM058246.1	Liftoff	exon	120950944	120951049	.	-	.	ID=exon-XM_006506144.2-17;Parent=rna-XM_006506144.2;Dbxref=GeneID:259302,GenBank:XM_006506144.2,MGI:MGI:2152938;gbkey=mRNA;gene=Srgap3;product=SLIT-ROBO Rho GTPase activating protein 3%2C transcript variant X1;transcript_id=XM_006506144.2;extra_copy_number=0
CM058246.1	Liftoff	exon	120952986	120953120	.	-	.	ID=exon-XM_006506144.2-16;Parent=rna-XM_006506144.2;Dbxref=GeneID:259302,GenBank:XM_006506144.2,MGI:MGI:2152938;gbkey=mRNA;gene=Srgap3;product=SLIT-ROBO Rho GTPase activating protein 3%2C transcript variant X1;transcript_id=XM_006506144.2;extra_copy_number=0
CM058246.1	Liftoff	exon	120958517	120958594	.	-	.	ID=exon-XM_006506144.2-15;Parent=rna-XM_006506144.2;Dbxref=GeneID:259302,GenBank:XM_006506144.2,MGI:MGI:2152938;gbkey=mRNA;gene=Srgap3;product=SLIT-ROBO Rho GTPase activating protein 3%2C transcript variant X1;transcript_id=XM_006506144.2;extra_copy_number=0
CM058246.1	Liftoff	exon	120960989	120961049	.	-	.	ID=exon-XM_006506144.2-14;Parent=rna-XM_006506144.2;Dbxref=GeneID:259302,GenBank:XM_006506144.2,MGI:MGI:2152938;gbkey=mRNA;gene=Srgap3;product=SLIT-ROBO Rho GTPase activating protein 3%2C transcript variant X1;transcript_id=XM_006506144.2;extra_copy_number=0
CM058246.1	Liftoff	exon	120962008	120962038	.	-	.	ID=exon-XM_006506144.2-13;Parent=rna-XM_006506144.2;Dbxref=GeneID:259302,GenBank:XM_006506144.2,MGI:MGI:2152938;gbkey=mRNA;gene=Srgap3;product=SLIT-ROBO Rho GTPase activating protein 3%2C transcript variant X1;transcript_id=XM_006506144.2;extra_copy_number=0
CM058246.1	Liftoff	exon	120968785	120968871	.	-	.	ID=exon-XM_006506144.2-12;Parent=rna-XM_006506144.2;Dbxref=GeneID:259302,GenBank:XM_006506144.2,MGI:MGI:2152938;gbkey=mRNA;gene=Srgap3;product=SLIT-ROBO Rho GTPase activating protein 3%2C transcript variant X1;transcript_id=XM_006506144.2;extra_copy_number=0
CM058246.1	Liftoff	exon	120971380	120971407	.	-	.	ID=exon-XM_006506144.2-11;Parent=rna-XM_006506144.2;Dbxref=GeneID:259302,GenBank:XM_006506144.2,MGI:MGI:2152938;gbkey=mRNA;gene=Srgap3;product=SLIT-ROBO Rho GTPase activating protein 3%2C transcript variant X1;transcript_id=XM_006506144.2;extra_copy_number=0
CM058246.1	Liftoff	exon	120978499	120978583	.	-	.	ID=exon-XM_006506144.2-10;Parent=rna-XM_006506144.2;Dbxref=GeneID:259302,GenBank:XM_006506144.2,MGI:MGI:2152938;gbkey=mRNA;gene=Srgap3;product=SLIT-ROBO Rho GTPase activating protein 3%2C transcript variant X1;transcript_id=XM_006506144.2;extra_copy_number=0
CM058246.1	Liftoff	exon	120983002	120983199	.	-	.	ID=exon-XM_006506144.2-9;Parent=rna-XM_006506144.2;Dbxref=GeneID:259302,GenBank:XM_006506144.2,MGI:MGI:2152938;gbkey=mRNA;gene=Srgap3;product=SLIT-ROBO Rho GTPase activating protein 3%2C transcript variant X1;transcript_id=XM_006506144.2;extra_copy_number=0
CM058246.1	Liftoff	exon	120985233	120985334	.	-	.	ID=exon-XM_006506144.2-8;Parent=rna-XM_006506144.2;Dbxref=GeneID:259302,GenBank:XM_006506144.2,MGI:MGI:2152938;gbkey=mRNA;gene=Srgap3;product=SLIT-ROBO Rho GTPase activating protein 3%2C transcript variant X1;transcript_id=XM_006506144.2;extra_copy_number=0
CM058246.1	Liftoff	exon	120987134	120987355	.	-	.	ID=exon-XM_006506144.2-7;Parent=rna-XM_006506144.2;Dbxref=GeneID:259302,GenBank:XM_006506144.2,MGI:MGI:2152938;gbkey=mRNA;gene=Srgap3;product=SLIT-ROBO Rho GTPase activating protein 3%2C transcript variant X1;transcript_id=XM_006506144.2;extra_copy_number=0
CM058246.1	Liftoff	exon	120988655	120988783	.	-	.	ID=exon-XM_006506144.2-6;Parent=rna-XM_006506144.2;Dbxref=GeneID:259302,GenBank:XM_006506144.2,MGI:MGI:2152938;gbkey=mRNA;gene=Srgap3;product=SLIT-ROBO Rho GTPase activating protein 3%2C transcript variant X1;transcript_id=XM_006506144.2;extra_copy_number=0
CM058246.1	Liftoff	exon	120992510	120992695	.	-	.	ID=exon-XM_006506144.2-5;Parent=rna-XM_006506144.2;Dbxref=GeneID:259302,GenBank:XM_006506144.2,MGI:MGI:2152938;gbkey=mRNA;gene=Srgap3;product=SLIT-ROBO Rho GTPase activating protein 3%2C transcript variant X1;transcript_id=XM_006506144.2;extra_copy_number=0
CM058246.1	Liftoff	exon	121007410	121007472	.	-	.	ID=exon-XM_006506144.2-4;Parent=rna-XM_006506144.2;Dbxref=GeneID:259302,GenBank:XM_006506144.2,MGI:MGI:2152938;gbkey=mRNA;gene=Srgap3;product=SLIT-ROBO Rho GTPase activating protein 3%2C transcript variant X1;transcript_id=XM_006506144.2;extra_copy_number=0
CM058246.1	Liftoff	exon	121028230	121028392	.	-	.	ID=exon-XM_006506144.2-3;Parent=rna-XM_006506144.2;Dbxref=GeneID:259302,GenBank:XM_006506144.2,MGI:MGI:2152938;gbkey=mRNA;gene=Srgap3;product=SLIT-ROBO Rho GTPase activating protein 3%2C transcript variant X1;transcript_id=XM_006506144.2;extra_copy_number=0
CM058246.1	Liftoff	exon	121041088	121041280	.	-	.	ID=exon-XM_006506144.2-2;Parent=rna-XM_006506144.2;Dbxref=GeneID:259302,GenBank:XM_006506144.2,MGI:MGI:2152938;gbkey=mRNA;gene=Srgap3;product=SLIT-ROBO Rho GTPase activating protein 3%2C transcript variant X1;transcript_id=XM_006506144.2;extra_copy_number=0
CM058246.1	Liftoff	exon	121158351	121159426	.	-	.	ID=exon-XM_006506144.2-1;Parent=rna-XM_006506144.2;Dbxref=GeneID:259302,GenBank:XM_006506144.2,MGI:MGI:2152938;gbkey=mRNA;gene=Srgap3;product=SLIT-ROBO Rho GTPase activating protein 3%2C transcript variant X1;transcript_id=XM_006506144.2;extra_copy_number=0
CM058246.1	Liftoff	CDS	120934411	120934824	.	-	.	ID=cds-XP_006506207.1;Parent=rna-XM_006506144.2;Dbxref=GeneID:259302,GenBank:XP_006506207.1,MGI:MGI:2152938;Name=XP_006506207.1;gbkey=CDS;gene=Srgap3;product=SLIT-ROBO Rho GTPase-activating protein 3 isoform X1;protein_id=XP_006506207.1;extra_copy_number=0
CM058246.1	Liftoff	CDS	120938836	120939163	.	-	.	ID=cds-XP_006506207.1;Parent=rna-XM_006506144.2;Dbxref=GeneID:259302,GenBank:XP_006506207.1,MGI:MGI:2152938;Name=XP_006506207.1;gbkey=CDS;gene=Srgap3;product=SLIT-ROBO Rho GTPase-activating protein 3 isoform X1;protein_id=XP_006506207.1;extra_copy_number=0
CM058246.1	Liftoff	CDS	120941272	120941421	.	-	.	ID=cds-XP_006506207.1;Parent=rna-XM_006506144.2;Dbxref=GeneID:259302,GenBank:XP_006506207.1,MGI:MGI:2152938;Name=XP_006506207.1;gbkey=CDS;gene=Srgap3;product=SLIT-ROBO Rho GTPase-activating protein 3 isoform X1;protein_id=XP_006506207.1;extra_copy_number=0
CM058246.1	Liftoff	CDS	120942952	120943132	.	-	.	ID=cds-XP_006506207.1;Parent=rna-XM_006506144.2;Dbxref=GeneID:259302,GenBank:XP_006506207.1,MGI:MGI:2152938;Name=XP_006506207.1;gbkey=CDS;gene=Srgap3;product=SLIT-ROBO Rho GTPase-activating protein 3 isoform X1;protein_id=XP_006506207.1;extra_copy_number=0
CM058246.1	Liftoff	CDS	120947459	120947538	.	-	.	ID=cds-XP_006506207.1;Parent=rna-XM_006506144.2;Dbxref=GeneID:259302,GenBank:XP_006506207.1,MGI:MGI:2152938;Name=XP_006506207.1;gbkey=CDS;gene=Srgap3;product=SLIT-ROBO Rho GTPase-activating protein 3 isoform X1;protein_id=XP_006506207.1;extra_copy_number=0
CM058246.1	Liftoff	CDS	120950508	120950735	.	-	.	ID=cds-XP_006506207.1;Parent=rna-XM_006506144.2;Dbxref=GeneID:259302,GenBank:XP_006506207.1,MGI:MGI:2152938;Name=XP_006506207.1;gbkey=CDS;gene=Srgap3;product=SLIT-ROBO Rho GTPase-activating protein 3 isoform X1;protein_id=XP_006506207.1;extra_copy_number=0
CM058246.1	Liftoff	CDS	120950944	120951049	.	-	.	ID=cds-XP_006506207.1;Parent=rna-XM_006506144.2;Dbxref=GeneID:259302,GenBank:XP_006506207.1,MGI:MGI:2152938;Name=XP_006506207.1;gbkey=CDS;gene=Srgap3;product=SLIT-ROBO Rho GTPase-activating protein 3 isoform X1;protein_id=XP_006506207.1;extra_copy_number=0
CM058246.1	Liftoff	CDS	120952986	120953120	.	-	.	ID=cds-XP_006506207.1;Parent=rna-XM_006506144.2;Dbxref=GeneID:259302,GenBank:XP_006506207.1,MGI:MGI:2152938;Name=XP_006506207.1;gbkey=CDS;gene=Srgap3;product=SLIT-ROBO Rho GTPase-activating protein 3 isoform X1;protein_id=XP_006506207.1;extra_copy_number=0
CM058246.1	Liftoff	CDS	120958517	120958594	.	-	.	ID=cds-XP_006506207.1;Parent=rna-XM_006506144.2;Dbxref=GeneID:259302,GenBank:XP_006506207.1,MGI:MGI:2152938;Name=XP_006506207.1;gbkey=CDS;gene=Srgap3;product=SLIT-ROBO Rho GTPase-activating protein 3 isoform X1;protein_id=XP_006506207.1;extra_copy_number=0
CM058246.1	Liftoff	CDS	120960989	120961049	.	-	.	ID=cds-XP_006506207.1;Parent=rna-XM_006506144.2;Dbxref=GeneID:259302,GenBank:XP_006506207.1,MGI:MGI:2152938;Name=XP_006506207.1;gbkey=CDS;gene=Srgap3;product=SLIT-ROBO Rho GTPase-activating protein 3 isoform X1;protein_id=XP_006506207.1;extra_copy_number=0
CM058246.1	Liftoff	CDS	120962008	120962038	.	-	.	ID=cds-XP_006506207.1;Parent=rna-XM_006506144.2;Dbxref=GeneID:259302,GenBank:XP_006506207.1,MGI:MGI:2152938;Name=XP_006506207.1;gbkey=CDS;gene=Srgap3;product=SLIT-ROBO Rho GTPase-activating protein 3 isoform X1;protein_id=XP_006506207.1;extra_copy_number=0
CM058246.1	Liftoff	CDS	120968785	120968871	.	-	.	ID=cds-XP_006506207.1;Parent=rna-XM_006506144.2;Dbxref=GeneID:259302,GenBank:XP_006506207.1,MGI:MGI:2152938;Name=XP_006506207.1;gbkey=CDS;gene=Srgap3;product=SLIT-ROBO Rho GTPase-activating protein 3 isoform X1;protein_id=XP_006506207.1;extra_copy_number=0
CM058246.1	Liftoff	CDS	120971380	120971407	.	-	.	ID=cds-XP_006506207.1;Parent=rna-XM_006506144.2;Dbxref=GeneID:259302,GenBank:XP_006506207.1,MGI:MGI:2152938;Name=XP_006506207.1;gbkey=CDS;gene=Srgap3;product=SLIT-ROBO Rho GTPase-activating protein 3 isoform X1;protein_id=XP_006506207.1;extra_copy_number=0
CM058246.1	Liftoff	CDS	120978499	120978583	.	-	.	ID=cds-XP_006506207.1;Parent=rna-XM_006506144.2;Dbxref=GeneID:259302,GenBank:XP_006506207.1,MGI:MGI:2152938;Name=XP_006506207.1;gbkey=CDS;gene=Srgap3;product=SLIT-ROBO Rho GTPase-activating protein 3 isoform X1;protein_id=XP_006506207.1;extra_copy_number=0
CM058246.1	Liftoff	CDS	120983002	120983199	.	-	.	ID=cds-XP_006506207.1;Parent=rna-XM_006506144.2;Dbxref=GeneID:259302,GenBank:XP_006506207.1,MGI:MGI:2152938;Name=XP_006506207.1;gbkey=CDS;gene=Srgap3;product=SLIT-ROBO Rho GTPase-activating protein 3 isoform X1;protein_id=XP_006506207.1;extra_copy_number=0
CM058246.1	Liftoff	CDS	120985233	120985334	.	-	.	ID=cds-XP_006506207.1;Parent=rna-XM_006506144.2;Dbxref=GeneID:259302,GenBank:XP_006506207.1,MGI:MGI:2152938;Name=XP_006506207.1;gbkey=CDS;gene=Srgap3;product=SLIT-ROBO Rho GTPase-activating protein 3 isoform X1;protein_id=XP_006506207.1;extra_copy_number=0
CM058246.1	Liftoff	CDS	120987134	120987355	.	-	.	ID=cds-XP_006506207.1;Parent=rna-XM_006506144.2;Dbxref=GeneID:259302,GenBank:XP_006506207.1,MGI:MGI:2152938;Name=XP_006506207.1;gbkey=CDS;gene=Srgap3;product=SLIT-ROBO Rho GTPase-activating protein 3 isoform X1;protein_id=XP_006506207.1;extra_copy_number=0
CM058246.1	Liftoff	CDS	120988655	120988783	.	-	.	ID=cds-XP_006506207.1;Parent=rna-XM_006506144.2;Dbxref=GeneID:259302,GenBank:XP_006506207.1,MGI:MGI:2152938;Name=XP_006506207.1;gbkey=CDS;gene=Srgap3;product=SLIT-ROBO Rho GTPase-activating protein 3 isoform X1;protein_id=XP_006506207.1;extra_copy_number=0
CM058246.1	Liftoff	CDS	120992510	120992695	.	-	.	ID=cds-XP_006506207.1;Parent=rna-XM_006506144.2;Dbxref=GeneID:259302,GenBank:XP_006506207.1,MGI:MGI:2152938;Name=XP_006506207.1;gbkey=CDS;gene=Srgap3;product=SLIT-ROBO Rho GTPase-activating protein 3 isoform X1;protein_id=XP_006506207.1;extra_copy_number=0
CM058246.1	Liftoff	CDS	121007410	121007472	.	-	.	ID=cds-XP_006506207.1;Parent=rna-XM_006506144.2;Dbxref=GeneID:259302,GenBank:XP_006506207.1,MGI:MGI:2152938;Name=XP_006506207.1;gbkey=CDS;gene=Srgap3;product=SLIT-ROBO Rho GTPase-activating protein 3 isoform X1;protein_id=XP_006506207.1;extra_copy_number=0
CM058246.1	Liftoff	CDS	121028230	121028392	.	-	.	ID=cds-XP_006506207.1;Parent=rna-XM_006506144.2;Dbxref=GeneID:259302,GenBank:XP_006506207.1,MGI:MGI:2152938;Name=XP_006506207.1;gbkey=CDS;gene=Srgap3;product=SLIT-ROBO Rho GTPase-activating protein 3 isoform X1;protein_id=XP_006506207.1;extra_copy_number=0
CM058246.1	Liftoff	CDS	121041088	121041280	.	-	.	ID=cds-XP_006506207.1;Parent=rna-XM_006506144.2;Dbxref=GeneID:259302,GenBank:XP_006506207.1,MGI:MGI:2152938;Name=XP_006506207.1;gbkey=CDS;gene=Srgap3;product=SLIT-ROBO Rho GTPase-activating protein 3 isoform X1;protein_id=XP_006506207.1;extra_copy_number=0
CM058246.1	Liftoff	CDS	121158351	121158417	.	-	.	ID=cds-XP_006506207.1;Parent=rna-XM_006506144.2;Dbxref=GeneID:259302,GenBank:XP_006506207.1,MGI:MGI:2152938;Name=XP_006506207.1;gbkey=CDS;gene=Srgap3;product=SLIT-ROBO Rho GTPase-activating protein 3 isoform X1;protein_id=XP_006506207.1;extra_copy_number=0
CM058246.1	Liftoff	mRNA	120929594	121159426	.	-	.	ID=rna-XM_006506145.2;Parent=gene-Srgap3;Dbxref=GeneID:259302,GenBank:XM_006506145.2,MGI:MGI:2152938;Name=XM_006506145.2;gbkey=mRNA;gene=Srgap3;model_evidence=Supporting evidence includes similarity to: 9 mRNAs%2C 17 ESTs%2C 7 Proteins%2C 2636 long SRA reads%2C and 99%25 coverage of the annotated genomic feature by RNAseq alignments%2C including 22 samples with support for all annotated introns;product=SLIT-ROBO Rho GTPase activating protein 3%2C transcript variant X2;transcript_id=XM_006506145.2;matches_ref_protein=True;valid_ORF=True;extra_copy_number=0
CM058246.1	Liftoff	exon	120929594	120934824	.	-	.	ID=exon-XM_006506145.2-22;Parent=rna-XM_006506145.2;Dbxref=GeneID:259302,GenBank:XM_006506145.2,MGI:MGI:2152938;gbkey=mRNA;gene=Srgap3;product=SLIT-ROBO Rho GTPase activating protein 3%2C transcript variant X2;transcript_id=XM_006506145.2;extra_copy_number=0
CM058246.1	Liftoff	exon	120938836	120939163	.	-	.	ID=exon-XM_006506145.2-21;Parent=rna-XM_006506145.2;Dbxref=GeneID:259302,GenBank:XM_006506145.2,MGI:MGI:2152938;gbkey=mRNA;gene=Srgap3;product=SLIT-ROBO Rho GTPase activating protein 3%2C transcript variant X2;transcript_id=XM_006506145.2;extra_copy_number=0
CM058246.1	Liftoff	exon	120941272	120941421	.	-	.	ID=exon-XM_006506145.2-20;Parent=rna-XM_006506145.2;Dbxref=GeneID:259302,GenBank:XM_006506145.2,MGI:MGI:2152938;gbkey=mRNA;gene=Srgap3;product=SLIT-ROBO Rho GTPase activating protein 3%2C transcript variant X2;transcript_id=XM_006506145.2;extra_copy_number=0
CM058246.1	Liftoff	exon	120942952	120943132	.	-	.	ID=exon-XM_006506145.2-19;Parent=rna-XM_006506145.2;Dbxref=GeneID:259302,GenBank:XM_006506145.2,MGI:MGI:2152938;gbkey=mRNA;gene=Srgap3;product=SLIT-ROBO Rho GTPase activating protein 3%2C transcript variant X2;transcript_id=XM_006506145.2;extra_copy_number=0
CM058246.1	Liftoff	exon	120947459	120947538	.	-	.	ID=exon-XM_006506145.2-18;Parent=rna-XM_006506145.2;Dbxref=GeneID:259302,GenBank:XM_006506145.2,MGI:MGI:2152938;gbkey=mRNA;gene=Srgap3;product=SLIT-ROBO Rho GTPase activating protein 3%2C transcript variant X2;transcript_id=XM_006506145.2;extra_copy_number=0
CM058246.1	Liftoff	exon	120950508	120950735	.	-	.	ID=exon-XM_006506145.2-17;Parent=rna-XM_006506145.2;Dbxref=GeneID:259302,GenBank:XM_006506145.2,MGI:MGI:2152938;gbkey=mRNA;gene=Srgap3;product=SLIT-ROBO Rho GTPase activating protein 3%2C transcript variant X2;transcript_id=XM_006506145.2;extra_copy_number=0
CM058246.1	Liftoff	exon	120950944	120951049	.	-	.	ID=exon-XM_006506145.2-16;Parent=rna-XM_006506145.2;Dbxref=GeneID:259302,GenBank:XM_006506145.2,MGI:MGI:2152938;gbkey=mRNA;gene=Srgap3;product=SLIT-ROBO Rho GTPase activating protein 3%2C transcript variant X2;transcript_id=XM_006506145.2;extra_copy_number=0
CM058246.1	Liftoff	exon	120952986	120953120	.	-	.	ID=exon-XM_006506145.2-15;Parent=rna-XM_006506145.2;Dbxref=GeneID:259302,GenBank:XM_006506145.2,MGI:MGI:2152938;gbkey=mRNA;gene=Srgap3;product=SLIT-ROBO Rho GTPase activating protein 3%2C transcript variant X2;transcript_id=XM_006506145.2;extra_copy_number=0
CM058246.1	Liftoff	exon	120958517	120958594	.	-	.	ID=exon-XM_006506145.2-14;Parent=rna-XM_006506145.2;Dbxref=GeneID:259302,GenBank:XM_006506145.2,MGI:MGI:2152938;gbkey=mRNA;gene=Srgap3;product=SLIT-ROBO Rho GTPase activating protein 3%2C transcript variant X2;transcript_id=XM_006506145.2;extra_copy_number=0
CM058246.1	Liftoff	exon	120960989	120961049	.	-	.	ID=exon-XM_006506145.2-13;Parent=rna-XM_006506145.2;Dbxref=GeneID:259302,GenBank:XM_006506145.2,MGI:MGI:2152938;gbkey=mRNA;gene=Srgap3;product=SLIT-ROBO Rho GTPase activating protein 3%2C transcript variant X2;transcript_id=XM_006506145.2;extra_copy_number=0
CM058246.1	Liftoff	exon	120962008	120962038	.	-	.	ID=exon-XM_006506145.2-12;Parent=rna-XM_006506145.2;Dbxref=GeneID:259302,GenBank:XM_006506145.2,MGI:MGI:2152938;gbkey=mRNA;gene=Srgap3;product=SLIT-ROBO Rho GTPase activating protein 3%2C transcript variant X2;transcript_id=XM_006506145.2;extra_copy_number=0
CM058246.1	Liftoff	exon	120971380	120971407	.	-	.	ID=exon-XM_006506145.2-11;Parent=rna-XM_006506145.2;Dbxref=GeneID:259302,GenBank:XM_006506145.2,MGI:MGI:2152938;gbkey=mRNA;gene=Srgap3;product=SLIT-ROBO Rho GTPase activating protein 3%2C transcript variant X2;transcript_id=XM_006506145.2;extra_copy_number=0
CM058246.1	Liftoff	exon	120978499	120978583	.	-	.	ID=exon-XM_006506145.2-10;Parent=rna-XM_006506145.2;Dbxref=GeneID:259302,GenBank:XM_006506145.2,MGI:MGI:2152938;gbkey=mRNA;gene=Srgap3;product=SLIT-ROBO Rho GTPase activating protein 3%2C transcript variant X2;transcript_id=XM_006506145.2;extra_copy_number=0
CM058246.1	Liftoff	exon	120983002	120983199	.	-	.	ID=exon-XM_006506145.2-9;Parent=rna-XM_006506145.2;Dbxref=GeneID:259302,GenBank:XM_006506145.2,MGI:MGI:2152938;gbkey=mRNA;gene=Srgap3;product=SLIT-ROBO Rho GTPase activating protein 3%2C transcript variant X2;transcript_id=XM_006506145.2;extra_copy_number=0
CM058246.1	Liftoff	exon	120985233	120985334	.	-	.	ID=exon-XM_006506145.2-8;Parent=rna-XM_006506145.2;Dbxref=GeneID:259302,GenBank:XM_006506145.2,MGI:MGI:2152938;gbkey=mRNA;gene=Srgap3;product=SLIT-ROBO Rho GTPase activating protein 3%2C transcript variant X2;transcript_id=XM_006506145.2;extra_copy_number=0
CM058246.1	Liftoff	exon	120987134	120987355	.	-	.	ID=exon-XM_006506145.2-7;Parent=rna-XM_006506145.2;Dbxref=GeneID:259302,GenBank:XM_006506145.2,MGI:MGI:2152938;gbkey=mRNA;gene=Srgap3;product=SLIT-ROBO Rho GTPase activating protein 3%2C transcript variant X2;transcript_id=XM_006506145.2;extra_copy_number=0
CM058246.1	Liftoff	exon	120988655	120988783	.	-	.	ID=exon-XM_006506145.2-6;Parent=rna-XM_006506145.2;Dbxref=GeneID:259302,GenBank:XM_006506145.2,MGI:MGI:2152938;gbkey=mRNA;gene=Srgap3;product=SLIT-ROBO Rho GTPase activating protein 3%2C transcript variant X2;transcript_id=XM_006506145.2;extra_copy_number=0
CM058246.1	Liftoff	exon	120992510	120992695	.	-	.	ID=exon-XM_006506145.2-5;Parent=rna-XM_006506145.2;Dbxref=GeneID:259302,GenBank:XM_006506145.2,MGI:MGI:2152938;gbkey=mRNA;gene=Srgap3;product=SLIT-ROBO Rho GTPase activating protein 3%2C transcript variant X2;transcript_id=XM_006506145.2;extra_copy_number=0
CM058246.1	Liftoff	exon	121007410	121007472	.	-	.	ID=exon-XM_006506145.2-4;Parent=rna-XM_006506145.2;Dbxref=GeneID:259302,GenBank:XM_006506145.2,MGI:MGI:2152938;gbkey=mRNA;gene=Srgap3;product=SLIT-ROBO Rho GTPase activating protein 3%2C transcript variant X2;transcript_id=XM_006506145.2;extra_copy_number=0
CM058246.1	Liftoff	exon	121028230	121028392	.	-	.	ID=exon-XM_006506145.2-3;Parent=rna-XM_006506145.2;Dbxref=GeneID:259302,GenBank:XM_006506145.2,MGI:MGI:2152938;gbkey=mRNA;gene=Srgap3;product=SLIT-ROBO Rho GTPase activating protein 3%2C transcript variant X2;transcript_id=XM_006506145.2;extra_copy_number=0
CM058246.1	Liftoff	exon	121041088	121041280	.	-	.	ID=exon-XM_006506145.2-2;Parent=rna-XM_006506145.2;Dbxref=GeneID:259302,GenBank:XM_006506145.2,MGI:MGI:2152938;gbkey=mRNA;gene=Srgap3;product=SLIT-ROBO Rho GTPase activating protein 3%2C transcript variant X2;transcript_id=XM_006506145.2;extra_copy_number=0
CM058246.1	Liftoff	exon	121158351	121159426	.	-	.	ID=exon-XM_006506145.2-1;Parent=rna-XM_006506145.2;Dbxref=GeneID:259302,GenBank:XM_006506145.2,MGI:MGI:2152938;gbkey=mRNA;gene=Srgap3;product=SLIT-ROBO Rho GTPase activating protein 3%2C transcript variant X2;transcript_id=XM_006506145.2;extra_copy_number=0
CM058246.1	Liftoff	CDS	120934411	120934824	.	-	.	ID=cds-XP_006506208.1;Parent=rna-XM_006506145.2;Dbxref=GeneID:259302,GenBank:XP_006506208.1,MGI:MGI:2152938;Name=XP_006506208.1;gbkey=CDS;gene=Srgap3;product=SLIT-ROBO Rho GTPase-activating protein 3 isoform X2;protein_id=XP_006506208.1;extra_copy_number=0
CM058246.1	Liftoff	CDS	120938836	120939163	.	-	.	ID=cds-XP_006506208.1;Parent=rna-XM_006506145.2;Dbxref=GeneID:259302,GenBank:XP_006506208.1,MGI:MGI:2152938;Name=XP_006506208.1;gbkey=CDS;gene=Srgap3;product=SLIT-ROBO Rho GTPase-activating protein 3 isoform X2;protein_id=XP_006506208.1;extra_copy_number=0
CM058246.1	Liftoff	CDS	120941272	120941421	.	-	.	ID=cds-XP_006506208.1;Parent=rna-XM_006506145.2;Dbxref=GeneID:259302,GenBank:XP_006506208.1,MGI:MGI:2152938;Name=XP_006506208.1;gbkey=CDS;gene=Srgap3;product=SLIT-ROBO Rho GTPase-activating protein 3 isoform X2;protein_id=XP_006506208.1;extra_copy_number=0
CM058246.1	Liftoff	CDS	120942952	120943132	.	-	.	ID=cds-XP_006506208.1;Parent=rna-XM_006506145.2;Dbxref=GeneID:259302,GenBank:XP_006506208.1,MGI:MGI:2152938;Name=XP_006506208.1;gbkey=CDS;gene=Srgap3;product=SLIT-ROBO Rho GTPase-activating protein 3 isoform X2;protein_id=XP_006506208.1;extra_copy_number=0
CM058246.1	Liftoff	CDS	120947459	120947538	.	-	.	ID=cds-XP_006506208.1;Parent=rna-XM_006506145.2;Dbxref=GeneID:259302,GenBank:XP_006506208.1,MGI:MGI:2152938;Name=XP_006506208.1;gbkey=CDS;gene=Srgap3;product=SLIT-ROBO Rho GTPase-activating protein 3 isoform X2;protein_id=XP_006506208.1;extra_copy_number=0
CM058246.1	Liftoff	CDS	120950508	120950735	.	-	.	ID=cds-XP_006506208.1;Parent=rna-XM_006506145.2;Dbxref=GeneID:259302,GenBank:XP_006506208.1,MGI:MGI:2152938;Name=XP_006506208.1;gbkey=CDS;gene=Srgap3;product=SLIT-ROBO Rho GTPase-activating protein 3 isoform X2;protein_id=XP_006506208.1;extra_copy_number=0
CM058246.1	Liftoff	CDS	120950944	120951049	.	-	.	ID=cds-XP_006506208.1;Parent=rna-XM_006506145.2;Dbxref=GeneID:259302,GenBank:XP_006506208.1,MGI:MGI:2152938;Name=XP_006506208.1;gbkey=CDS;gene=Srgap3;product=SLIT-ROBO Rho GTPase-activating protein 3 isoform X2;protein_id=XP_006506208.1;extra_copy_number=0
CM058246.1	Liftoff	CDS	120952986	120953120	.	-	.	ID=cds-XP_006506208.1;Parent=rna-XM_006506145.2;Dbxref=GeneID:259302,GenBank:XP_006506208.1,MGI:MGI:2152938;Name=XP_006506208.1;gbkey=CDS;gene=Srgap3;product=SLIT-ROBO Rho GTPase-activating protein 3 isoform X2;protein_id=XP_006506208.1;extra_copy_number=0
CM058246.1	Liftoff	CDS	120958517	120958594	.	-	.	ID=cds-XP_006506208.1;Parent=rna-XM_006506145.2;Dbxref=GeneID:259302,GenBank:XP_006506208.1,MGI:MGI:2152938;Name=XP_006506208.1;gbkey=CDS;gene=Srgap3;product=SLIT-ROBO Rho GTPase-activating protein 3 isoform X2;protein_id=XP_006506208.1;extra_copy_number=0
CM058246.1	Liftoff	CDS	120960989	120961049	.	-	.	ID=cds-XP_006506208.1;Parent=rna-XM_006506145.2;Dbxref=GeneID:259302,GenBank:XP_006506208.1,MGI:MGI:2152938;Name=XP_006506208.1;gbkey=CDS;gene=Srgap3;product=SLIT-ROBO Rho GTPase-activating protein 3 isoform X2;protein_id=XP_006506208.1;extra_copy_number=0
CM058246.1	Liftoff	CDS	120962008	120962038	.	-	.	ID=cds-XP_006506208.1;Parent=rna-XM_006506145.2;Dbxref=GeneID:259302,GenBank:XP_006506208.1,MGI:MGI:2152938;Name=XP_006506208.1;gbkey=CDS;gene=Srgap3;product=SLIT-ROBO Rho GTPase-activating protein 3 isoform X2;protein_id=XP_006506208.1;extra_copy_number=0
CM058246.1	Liftoff	CDS	120971380	120971407	.	-	.	ID=cds-XP_006506208.1;Parent=rna-XM_006506145.2;Dbxref=GeneID:259302,GenBank:XP_006506208.1,MGI:MGI:2152938;Name=XP_006506208.1;gbkey=CDS;gene=Srgap3;product=SLIT-ROBO Rho GTPase-activating protein 3 isoform X2;protein_id=XP_006506208.1;extra_copy_number=0
CM058246.1	Liftoff	CDS	120978499	120978583	.	-	.	ID=cds-XP_006506208.1;Parent=rna-XM_006506145.2;Dbxref=GeneID:259302,GenBank:XP_006506208.1,MGI:MGI:2152938;Name=XP_006506208.1;gbkey=CDS;gene=Srgap3;product=SLIT-ROBO Rho GTPase-activating protein 3 isoform X2;protein_id=XP_006506208.1;extra_copy_number=0
CM058246.1	Liftoff	CDS	120983002	120983199	.	-	.	ID=cds-XP_006506208.1;Parent=rna-XM_006506145.2;Dbxref=GeneID:259302,GenBank:XP_006506208.1,MGI:MGI:2152938;Name=XP_006506208.1;gbkey=CDS;gene=Srgap3;product=SLIT-ROBO Rho GTPase-activating protein 3 isoform X2;protein_id=XP_006506208.1;extra_copy_number=0
CM058246.1	Liftoff	CDS	120985233	120985334	.	-	.	ID=cds-XP_006506208.1;Parent=rna-XM_006506145.2;Dbxref=GeneID:259302,GenBank:XP_006506208.1,MGI:MGI:2152938;Name=XP_006506208.1;gbkey=CDS;gene=Srgap3;product=SLIT-ROBO Rho GTPase-activating protein 3 isoform X2;protein_id=XP_006506208.1;extra_copy_number=0
CM058246.1	Liftoff	CDS	120987134	120987355	.	-	.	ID=cds-XP_006506208.1;Parent=rna-XM_006506145.2;Dbxref=GeneID:259302,GenBank:XP_006506208.1,MGI:MGI:2152938;Name=XP_006506208.1;gbkey=CDS;gene=Srgap3;product=SLIT-ROBO Rho GTPase-activating protein 3 isoform X2;protein_id=XP_006506208.1;extra_copy_number=0
CM058246.1	Liftoff	CDS	120988655	120988783	.	-	.	ID=cds-XP_006506208.1;Parent=rna-XM_006506145.2;Dbxref=GeneID:259302,GenBank:XP_006506208.1,MGI:MGI:2152938;Name=XP_006506208.1;gbkey=CDS;gene=Srgap3;product=SLIT-ROBO Rho GTPase-activating protein 3 isoform X2;protein_id=XP_006506208.1;extra_copy_number=0
CM058246.1	Liftoff	CDS	120992510	120992695	.	-	.	ID=cds-XP_006506208.1;Parent=rna-XM_006506145.2;Dbxref=GeneID:259302,GenBank:XP_006506208.1,MGI:MGI:2152938;Name=XP_006506208.1;gbkey=CDS;gene=Srgap3;product=SLIT-ROBO Rho GTPase-activating protein 3 isoform X2;protein_id=XP_006506208.1;extra_copy_number=0
CM058246.1	Liftoff	CDS	121007410	121007472	.	-	.	ID=cds-XP_006506208.1;Parent=rna-XM_006506145.2;Dbxref=GeneID:259302,GenBank:XP_006506208.1,MGI:MGI:2152938;Name=XP_006506208.1;gbkey=CDS;gene=Srgap3;product=SLIT-ROBO Rho GTPase-activating protein 3 isoform X2;protein_id=XP_006506208.1;extra_copy_number=0
CM058246.1	Liftoff	CDS	121028230	121028392	.	-	.	ID=cds-XP_006506208.1;Parent=rna-XM_006506145.2;Dbxref=GeneID:259302,GenBank:XP_006506208.1,MGI:MGI:2152938;Name=XP_006506208.1;gbkey=CDS;gene=Srgap3;product=SLIT-ROBO Rho GTPase-activating protein 3 isoform X2;protein_id=XP_006506208.1;extra_copy_number=0
CM058246.1	Liftoff	CDS	121041088	121041280	.	-	.	ID=cds-XP_006506208.1;Parent=rna-XM_006506145.2;Dbxref=GeneID:259302,GenBank:XP_006506208.1,MGI:MGI:2152938;Name=XP_006506208.1;gbkey=CDS;gene=Srgap3;product=SLIT-ROBO Rho GTPase-activating protein 3 isoform X2;protein_id=XP_006506208.1;extra_copy_number=0
CM058246.1	Liftoff	CDS	121158351	121158417	.	-	.	ID=cds-XP_006506208.1;Parent=rna-XM_006506145.2;Dbxref=GeneID:259302,GenBank:XP_006506208.1,MGI:MGI:2152938;Name=XP_006506208.1;gbkey=CDS;gene=Srgap3;product=SLIT-ROBO Rho GTPase-activating protein 3 isoform X2;protein_id=XP_006506208.1;extra_copy_number=0
CM058246.1	Liftoff	mRNA	120929594	121159426	.	-	.	ID=rna-XM_006506146.2;Parent=gene-Srgap3;Dbxref=GeneID:259302,GenBank:XM_006506146.2,MGI:MGI:2152938;Name=XM_006506146.2;gbkey=mRNA;gene=Srgap3;model_evidence=Supporting evidence includes similarity to: 9 mRNAs%2C 17 ESTs%2C 5 Proteins%2C 2458 long SRA reads%2C and 99%25 coverage of the annotated genomic feature by RNAseq alignments%2C including 12 samples with support for all annotated introns;product=SLIT-ROBO Rho GTPase activating protein 3%2C transcript variant X3;transcript_id=XM_006506146.2;matches_ref_protein=True;valid_ORF=True;extra_copy_number=0
CM058246.1	Liftoff	exon	120929594	120934824	.	-	.	ID=exon-XM_006506146.2-22;Parent=rna-XM_006506146.2;Dbxref=GeneID:259302,GenBank:XM_006506146.2,MGI:MGI:2152938;gbkey=mRNA;gene=Srgap3;product=SLIT-ROBO Rho GTPase activating protein 3%2C transcript variant X3;transcript_id=XM_006506146.2;extra_copy_number=0
CM058246.1	Liftoff	exon	120941272	120941421	.	-	.	ID=exon-XM_006506146.2-21;Parent=rna-XM_006506146.2;Dbxref=GeneID:259302,GenBank:XM_006506146.2,MGI:MGI:2152938;gbkey=mRNA;gene=Srgap3;product=SLIT-ROBO Rho GTPase activating protein 3%2C transcript variant X3;transcript_id=XM_006506146.2;extra_copy_number=0
CM058246.1	Liftoff	exon	120942952	120943132	.	-	.	ID=exon-XM_006506146.2-20;Parent=rna-XM_006506146.2;Dbxref=GeneID:259302,GenBank:XM_006506146.2,MGI:MGI:2152938;gbkey=mRNA;gene=Srgap3;product=SLIT-ROBO Rho GTPase activating protein 3%2C transcript variant X3;transcript_id=XM_006506146.2;extra_copy_number=0
CM058246.1	Liftoff	exon	120947459	120947538	.	-	.	ID=exon-XM_006506146.2-19;Parent=rna-XM_006506146.2;Dbxref=GeneID:259302,GenBank:XM_006506146.2,MGI:MGI:2152938;gbkey=mRNA;gene=Srgap3;product=SLIT-ROBO Rho GTPase activating protein 3%2C transcript variant X3;transcript_id=XM_006506146.2;extra_copy_number=0
CM058246.1	Liftoff	exon	120950508	120950735	.	-	.	ID=exon-XM_006506146.2-18;Parent=rna-XM_006506146.2;Dbxref=GeneID:259302,GenBank:XM_006506146.2,MGI:MGI:2152938;gbkey=mRNA;gene=Srgap3;product=SLIT-ROBO Rho GTPase activating protein 3%2C transcript variant X3;transcript_id=XM_006506146.2;extra_copy_number=0
CM058246.1	Liftoff	exon	120950944	120951049	.	-	.	ID=exon-XM_006506146.2-17;Parent=rna-XM_006506146.2;Dbxref=GeneID:259302,GenBank:XM_006506146.2,MGI:MGI:2152938;gbkey=mRNA;gene=Srgap3;product=SLIT-ROBO Rho GTPase activating protein 3%2C transcript variant X3;transcript_id=XM_006506146.2;extra_copy_number=0
CM058246.1	Liftoff	exon	120952986	120953120	.	-	.	ID=exon-XM_006506146.2-16;Parent=rna-XM_006506146.2;Dbxref=GeneID:259302,GenBank:XM_006506146.2,MGI:MGI:2152938;gbkey=mRNA;gene=Srgap3;product=SLIT-ROBO Rho GTPase activating protein 3%2C transcript variant X3;transcript_id=XM_006506146.2;extra_copy_number=0
CM058246.1	Liftoff	exon	120958517	120958594	.	-	.	ID=exon-XM_006506146.2-15;Parent=rna-XM_006506146.2;Dbxref=GeneID:259302,GenBank:XM_006506146.2,MGI:MGI:2152938;gbkey=mRNA;gene=Srgap3;product=SLIT-ROBO Rho GTPase activating protein 3%2C transcript variant X3;transcript_id=XM_006506146.2;extra_copy_number=0
CM058246.1	Liftoff	exon	120960989	120961049	.	-	.	ID=exon-XM_006506146.2-14;Parent=rna-XM_006506146.2;Dbxref=GeneID:259302,GenBank:XM_006506146.2,MGI:MGI:2152938;gbkey=mRNA;gene=Srgap3;product=SLIT-ROBO Rho GTPase activating protein 3%2C transcript variant X3;transcript_id=XM_006506146.2;extra_copy_number=0
CM058246.1	Liftoff	exon	120962008	120962038	.	-	.	ID=exon-XM_006506146.2-13;Parent=rna-XM_006506146.2;Dbxref=GeneID:259302,GenBank:XM_006506146.2,MGI:MGI:2152938;gbkey=mRNA;gene=Srgap3;product=SLIT-ROBO Rho GTPase activating protein 3%2C transcript variant X3;transcript_id=XM_006506146.2;extra_copy_number=0
CM058246.1	Liftoff	exon	120968785	120968871	.	-	.	ID=exon-XM_006506146.2-12;Parent=rna-XM_006506146.2;Dbxref=GeneID:259302,GenBank:XM_006506146.2,MGI:MGI:2152938;gbkey=mRNA;gene=Srgap3;product=SLIT-ROBO Rho GTPase activating protein 3%2C transcript variant X3;transcript_id=XM_006506146.2;extra_copy_number=0
CM058246.1	Liftoff	exon	120971380	120971407	.	-	.	ID=exon-XM_006506146.2-11;Parent=rna-XM_006506146.2;Dbxref=GeneID:259302,GenBank:XM_006506146.2,MGI:MGI:2152938;gbkey=mRNA;gene=Srgap3;product=SLIT-ROBO Rho GTPase activating protein 3%2C transcript variant X3;transcript_id=XM_006506146.2;extra_copy_number=0
CM058246.1	Liftoff	exon	120978499	120978583	.	-	.	ID=exon-XM_006506146.2-10;Parent=rna-XM_006506146.2;Dbxref=GeneID:259302,GenBank:XM_006506146.2,MGI:MGI:2152938;gbkey=mRNA;gene=Srgap3;product=SLIT-ROBO Rho GTPase activating protein 3%2C transcript variant X3;transcript_id=XM_006506146.2;extra_copy_number=0
CM058246.1	Liftoff	exon	120983002	120983199	.	-	.	ID=exon-XM_006506146.2-9;Parent=rna-XM_006506146.2;Dbxref=GeneID:259302,GenBank:XM_006506146.2,MGI:MGI:2152938;gbkey=mRNA;gene=Srgap3;product=SLIT-ROBO Rho GTPase activating protein 3%2C transcript variant X3;transcript_id=XM_006506146.2;extra_copy_number=0
CM058246.1	Liftoff	exon	120985233	120985334	.	-	.	ID=exon-XM_006506146.2-8;Parent=rna-XM_006506146.2;Dbxref=GeneID:259302,GenBank:XM_006506146.2,MGI:MGI:2152938;gbkey=mRNA;gene=Srgap3;product=SLIT-ROBO Rho GTPase activating protein 3%2C transcript variant X3;transcript_id=XM_006506146.2;extra_copy_number=0
CM058246.1	Liftoff	exon	120987134	120987355	.	-	.	ID=exon-XM_006506146.2-7;Parent=rna-XM_006506146.2;Dbxref=GeneID:259302,GenBank:XM_006506146.2,MGI:MGI:2152938;gbkey=mRNA;gene=Srgap3;product=SLIT-ROBO Rho GTPase activating protein 3%2C transcript variant X3;transcript_id=XM_006506146.2;extra_copy_number=0
CM058246.1	Liftoff	exon	120988655	120988783	.	-	.	ID=exon-XM_006506146.2-6;Parent=rna-XM_006506146.2;Dbxref=GeneID:259302,GenBank:XM_006506146.2,MGI:MGI:2152938;gbkey=mRNA;gene=Srgap3;product=SLIT-ROBO Rho GTPase activating protein 3%2C transcript variant X3;transcript_id=XM_006506146.2;extra_copy_number=0
CM058246.1	Liftoff	exon	120992510	120992695	.	-	.	ID=exon-XM_006506146.2-5;Parent=rna-XM_006506146.2;Dbxref=GeneID:259302,GenBank:XM_006506146.2,MGI:MGI:2152938;gbkey=mRNA;gene=Srgap3;product=SLIT-ROBO Rho GTPase activating protein 3%2C transcript variant X3;transcript_id=XM_006506146.2;extra_copy_number=0
CM058246.1	Liftoff	exon	121007410	121007472	.	-	.	ID=exon-XM_006506146.2-4;Parent=rna-XM_006506146.2;Dbxref=GeneID:259302,GenBank:XM_006506146.2,MGI:MGI:2152938;gbkey=mRNA;gene=Srgap3;product=SLIT-ROBO Rho GTPase activating protein 3%2C transcript variant X3;transcript_id=XM_006506146.2;extra_copy_number=0
CM058246.1	Liftoff	exon	121028230	121028392	.	-	.	ID=exon-XM_006506146.2-3;Parent=rna-XM_006506146.2;Dbxref=GeneID:259302,GenBank:XM_006506146.2,MGI:MGI:2152938;gbkey=mRNA;gene=Srgap3;product=SLIT-ROBO Rho GTPase activating protein 3%2C transcript variant X3;transcript_id=XM_006506146.2;extra_copy_number=0
CM058246.1	Liftoff	exon	121041088	121041280	.	-	.	ID=exon-XM_006506146.2-2;Parent=rna-XM_006506146.2;Dbxref=GeneID:259302,GenBank:XM_006506146.2,MGI:MGI:2152938;gbkey=mRNA;gene=Srgap3;product=SLIT-ROBO Rho GTPase activating protein 3%2C transcript variant X3;transcript_id=XM_006506146.2;extra_copy_number=0
CM058246.1	Liftoff	exon	121158351	121159426	.	-	.	ID=exon-XM_006506146.2-1;Parent=rna-XM_006506146.2;Dbxref=GeneID:259302,GenBank:XM_006506146.2,MGI:MGI:2152938;gbkey=mRNA;gene=Srgap3;product=SLIT-ROBO Rho GTPase activating protein 3%2C transcript variant X3;transcript_id=XM_006506146.2;extra_copy_number=0
CM058246.1	Liftoff	CDS	120934806	120934824	.	-	.	ID=cds-XP_006506209.1;Parent=rna-XM_006506146.2;Dbxref=GeneID:259302,GenBank:XP_006506209.1,MGI:MGI:2152938;Name=XP_006506209.1;gbkey=CDS;gene=Srgap3;product=SLIT-ROBO Rho GTPase-activating protein 3 isoform X3;protein_id=XP_006506209.1;extra_copy_number=0
CM058246.1	Liftoff	CDS	120941272	120941421	.	-	.	ID=cds-XP_006506209.1;Parent=rna-XM_006506146.2;Dbxref=GeneID:259302,GenBank:XP_006506209.1,MGI:MGI:2152938;Name=XP_006506209.1;gbkey=CDS;gene=Srgap3;product=SLIT-ROBO Rho GTPase-activating protein 3 isoform X3;protein_id=XP_006506209.1;extra_copy_number=0
CM058246.1	Liftoff	CDS	120942952	120943132	.	-	.	ID=cds-XP_006506209.1;Parent=rna-XM_006506146.2;Dbxref=GeneID:259302,GenBank:XP_006506209.1,MGI:MGI:2152938;Name=XP_006506209.1;gbkey=CDS;gene=Srgap3;product=SLIT-ROBO Rho GTPase-activating protein 3 isoform X3;protein_id=XP_006506209.1;extra_copy_number=0
CM058246.1	Liftoff	CDS	120947459	120947538	.	-	.	ID=cds-XP_006506209.1;Parent=rna-XM_006506146.2;Dbxref=GeneID:259302,GenBank:XP_006506209.1,MGI:MGI:2152938;Name=XP_006506209.1;gbkey=CDS;gene=Srgap3;product=SLIT-ROBO Rho GTPase-activating protein 3 isoform X3;protein_id=XP_006506209.1;extra_copy_number=0
CM058246.1	Liftoff	CDS	120950508	120950735	.	-	.	ID=cds-XP_006506209.1;Parent=rna-XM_006506146.2;Dbxref=GeneID:259302,GenBank:XP_006506209.1,MGI:MGI:2152938;Name=XP_006506209.1;gbkey=CDS;gene=Srgap3;product=SLIT-ROBO Rho GTPase-activating protein 3 isoform X3;protein_id=XP_006506209.1;extra_copy_number=0
CM058246.1	Liftoff	CDS	120950944	120951049	.	-	.	ID=cds-XP_006506209.1;Parent=rna-XM_006506146.2;Dbxref=GeneID:259302,GenBank:XP_006506209.1,MGI:MGI:2152938;Name=XP_006506209.1;gbkey=CDS;gene=Srgap3;product=SLIT-ROBO Rho GTPase-activating protein 3 isoform X3;protein_id=XP_006506209.1;extra_copy_number=0
CM058246.1	Liftoff	CDS	120952986	120953120	.	-	.	ID=cds-XP_006506209.1;Parent=rna-XM_006506146.2;Dbxref=GeneID:259302,GenBank:XP_006506209.1,MGI:MGI:2152938;Name=XP_006506209.1;gbkey=CDS;gene=Srgap3;product=SLIT-ROBO Rho GTPase-activating protein 3 isoform X3;protein_id=XP_006506209.1;extra_copy_number=0
CM058246.1	Liftoff	CDS	120958517	120958594	.	-	.	ID=cds-XP_006506209.1;Parent=rna-XM_006506146.2;Dbxref=GeneID:259302,GenBank:XP_006506209.1,MGI:MGI:2152938;Name=XP_006506209.1;gbkey=CDS;gene=Srgap3;product=SLIT-ROBO Rho GTPase-activating protein 3 isoform X3;protein_id=XP_006506209.1;extra_copy_number=0
CM058246.1	Liftoff	CDS	120960989	120961049	.	-	.	ID=cds-XP_006506209.1;Parent=rna-XM_006506146.2;Dbxref=GeneID:259302,GenBank:XP_006506209.1,MGI:MGI:2152938;Name=XP_006506209.1;gbkey=CDS;gene=Srgap3;product=SLIT-ROBO Rho GTPase-activating protein 3 isoform X3;protein_id=XP_006506209.1;extra_copy_number=0
CM058246.1	Liftoff	CDS	120962008	120962038	.	-	.	ID=cds-XP_006506209.1;Parent=rna-XM_006506146.2;Dbxref=GeneID:259302,GenBank:XP_006506209.1,MGI:MGI:2152938;Name=XP_006506209.1;gbkey=CDS;gene=Srgap3;product=SLIT-ROBO Rho GTPase-activating protein 3 isoform X3;protein_id=XP_006506209.1;extra_copy_number=0
CM058246.1	Liftoff	CDS	120968785	120968871	.	-	.	ID=cds-XP_006506209.1;Parent=rna-XM_006506146.2;Dbxref=GeneID:259302,GenBank:XP_006506209.1,MGI:MGI:2152938;Name=XP_006506209.1;gbkey=CDS;gene=Srgap3;product=SLIT-ROBO Rho GTPase-activating protein 3 isoform X3;protein_id=XP_006506209.1;extra_copy_number=0
CM058246.1	Liftoff	CDS	120971380	120971407	.	-	.	ID=cds-XP_006506209.1;Parent=rna-XM_006506146.2;Dbxref=GeneID:259302,GenBank:XP_006506209.1,MGI:MGI:2152938;Name=XP_006506209.1;gbkey=CDS;gene=Srgap3;product=SLIT-ROBO Rho GTPase-activating protein 3 isoform X3;protein_id=XP_006506209.1;extra_copy_number=0
CM058246.1	Liftoff	CDS	120978499	120978583	.	-	.	ID=cds-XP_006506209.1;Parent=rna-XM_006506146.2;Dbxref=GeneID:259302,GenBank:XP_006506209.1,MGI:MGI:2152938;Name=XP_006506209.1;gbkey=CDS;gene=Srgap3;product=SLIT-ROBO Rho GTPase-activating protein 3 isoform X3;protein_id=XP_006506209.1;extra_copy_number=0
CM058246.1	Liftoff	CDS	120983002	120983199	.	-	.	ID=cds-XP_006506209.1;Parent=rna-XM_006506146.2;Dbxref=GeneID:259302,GenBank:XP_006506209.1,MGI:MGI:2152938;Name=XP_006506209.1;gbkey=CDS;gene=Srgap3;product=SLIT-ROBO Rho GTPase-activating protein 3 isoform X3;protein_id=XP_006506209.1;extra_copy_number=0
CM058246.1	Liftoff	CDS	120985233	120985334	.	-	.	ID=cds-XP_006506209.1;Parent=rna-XM_006506146.2;Dbxref=GeneID:259302,GenBank:XP_006506209.1,MGI:MGI:2152938;Name=XP_006506209.1;gbkey=CDS;gene=Srgap3;product=SLIT-ROBO Rho GTPase-activating protein 3 isoform X3;protein_id=XP_006506209.1;extra_copy_number=0
CM058246.1	Liftoff	CDS	120987134	120987355	.	-	.	ID=cds-XP_006506209.1;Parent=rna-XM_006506146.2;Dbxref=GeneID:259302,GenBank:XP_006506209.1,MGI:MGI:2152938;Name=XP_006506209.1;gbkey=CDS;gene=Srgap3;product=SLIT-ROBO Rho GTPase-activating protein 3 isoform X3;protein_id=XP_006506209.1;extra_copy_number=0
CM058246.1	Liftoff	CDS	120988655	120988783	.	-	.	ID=cds-XP_006506209.1;Parent=rna-XM_006506146.2;Dbxref=GeneID:259302,GenBank:XP_006506209.1,MGI:MGI:2152938;Name=XP_006506209.1;gbkey=CDS;gene=Srgap3;product=SLIT-ROBO Rho GTPase-activating protein 3 isoform X3;protein_id=XP_006506209.1;extra_copy_number=0
CM058246.1	Liftoff	CDS	120992510	120992695	.	-	.	ID=cds-XP_006506209.1;Parent=rna-XM_006506146.2;Dbxref=GeneID:259302,GenBank:XP_006506209.1,MGI:MGI:2152938;Name=XP_006506209.1;gbkey=CDS;gene=Srgap3;product=SLIT-ROBO Rho GTPase-activating protein 3 isoform X3;protein_id=XP_006506209.1;extra_copy_number=0
CM058246.1	Liftoff	CDS	121007410	121007472	.	-	.	ID=cds-XP_006506209.1;Parent=rna-XM_006506146.2;Dbxref=GeneID:259302,GenBank:XP_006506209.1,MGI:MGI:2152938;Name=XP_006506209.1;gbkey=CDS;gene=Srgap3;product=SLIT-ROBO Rho GTPase-activating protein 3 isoform X3;protein_id=XP_006506209.1;extra_copy_number=0
CM058246.1	Liftoff	CDS	121028230	121028392	.	-	.	ID=cds-XP_006506209.1;Parent=rna-XM_006506146.2;Dbxref=GeneID:259302,GenBank:XP_006506209.1,MGI:MGI:2152938;Name=XP_006506209.1;gbkey=CDS;gene=Srgap3;product=SLIT-ROBO Rho GTPase-activating protein 3 isoform X3;protein_id=XP_006506209.1;extra_copy_number=0
CM058246.1	Liftoff	CDS	121041088	121041280	.	-	.	ID=cds-XP_006506209.1;Parent=rna-XM_006506146.2;Dbxref=GeneID:259302,GenBank:XP_006506209.1,MGI:MGI:2152938;Name=XP_006506209.1;gbkey=CDS;gene=Srgap3;product=SLIT-ROBO Rho GTPase-activating protein 3 isoform X3;protein_id=XP_006506209.1;extra_copy_number=0
CM058246.1	Liftoff	CDS	121158351	121158417	.	-	.	ID=cds-XP_006506209.1;Parent=rna-XM_006506146.2;Dbxref=GeneID:259302,GenBank:XP_006506209.1,MGI:MGI:2152938;Name=XP_006506209.1;gbkey=CDS;gene=Srgap3;product=SLIT-ROBO Rho GTPase-activating protein 3 isoform X3;protein_id=XP_006506209.1;extra_copy_number=0
CM058246.1	Liftoff	mRNA	120929594	121159426	.	-	.	ID=rna-XM_030255398.1;Parent=gene-Srgap3;Dbxref=GeneID:259302,GenBank:XM_030255398.1,MGI:MGI:2152938;Name=XM_030255398.1;gbkey=mRNA;gene=Srgap3;model_evidence=Supporting evidence includes similarity to: 9 mRNAs%2C 20 ESTs%2C 9 Proteins%2C 2463 long SRA reads%2C and 99%25 coverage of the annotated genomic feature by RNAseq alignments%2C including 32 samples with support for all annotated introns;product=SLIT-ROBO Rho GTPase activating protein 3%2C transcript variant X4;transcript_id=XM_030255398.1;matches_ref_protein=True;valid_ORF=True;extra_copy_number=0
CM058246.1	Liftoff	exon	120929594	120934824	.	-	.	ID=exon-XM_030255398.1-21;Parent=rna-XM_030255398.1;Dbxref=GeneID:259302,GenBank:XM_030255398.1,MGI:MGI:2152938;gbkey=mRNA;gene=Srgap3;product=SLIT-ROBO Rho GTPase activating protein 3%2C transcript variant X4;transcript_id=XM_030255398.1;extra_copy_number=0
CM058246.1	Liftoff	exon	120941272	120941421	.	-	.	ID=exon-XM_030255398.1-20;Parent=rna-XM_030255398.1;Dbxref=GeneID:259302,GenBank:XM_030255398.1,MGI:MGI:2152938;gbkey=mRNA;gene=Srgap3;product=SLIT-ROBO Rho GTPase activating protein 3%2C transcript variant X4;transcript_id=XM_030255398.1;extra_copy_number=0
CM058246.1	Liftoff	exon	120942952	120943132	.	-	.	ID=exon-XM_030255398.1-19;Parent=rna-XM_030255398.1;Dbxref=GeneID:259302,GenBank:XM_030255398.1,MGI:MGI:2152938;gbkey=mRNA;gene=Srgap3;product=SLIT-ROBO Rho GTPase activating protein 3%2C transcript variant X4;transcript_id=XM_030255398.1;extra_copy_number=0
CM058246.1	Liftoff	exon	120947459	120947538	.	-	.	ID=exon-XM_030255398.1-18;Parent=rna-XM_030255398.1;Dbxref=GeneID:259302,GenBank:XM_030255398.1,MGI:MGI:2152938;gbkey=mRNA;gene=Srgap3;product=SLIT-ROBO Rho GTPase activating protein 3%2C transcript variant X4;transcript_id=XM_030255398.1;extra_copy_number=0
CM058246.1	Liftoff	exon	120950508	120950735	.	-	.	ID=exon-XM_030255398.1-17;Parent=rna-XM_030255398.1;Dbxref=GeneID:259302,GenBank:XM_030255398.1,MGI:MGI:2152938;gbkey=mRNA;gene=Srgap3;product=SLIT-ROBO Rho GTPase activating protein 3%2C transcript variant X4;transcript_id=XM_030255398.1;extra_copy_number=0
CM058246.1	Liftoff	exon	120950944	120951049	.	-	.	ID=exon-XM_030255398.1-16;Parent=rna-XM_030255398.1;Dbxref=GeneID:259302,GenBank:XM_030255398.1,MGI:MGI:2152938;gbkey=mRNA;gene=Srgap3;product=SLIT-ROBO Rho GTPase activating protein 3%2C transcript variant X4;transcript_id=XM_030255398.1;extra_copy_number=0
CM058246.1	Liftoff	exon	120952986	120953120	.	-	.	ID=exon-XM_030255398.1-15;Parent=rna-XM_030255398.1;Dbxref=GeneID:259302,GenBank:XM_030255398.1,MGI:MGI:2152938;gbkey=mRNA;gene=Srgap3;product=SLIT-ROBO Rho GTPase activating protein 3%2C transcript variant X4;transcript_id=XM_030255398.1;extra_copy_number=0
CM058246.1	Liftoff	exon	120958517	120958594	.	-	.	ID=exon-XM_030255398.1-14;Parent=rna-XM_030255398.1;Dbxref=GeneID:259302,GenBank:XM_030255398.1,MGI:MGI:2152938;gbkey=mRNA;gene=Srgap3;product=SLIT-ROBO Rho GTPase activating protein 3%2C transcript variant X4;transcript_id=XM_030255398.1;extra_copy_number=0
CM058246.1	Liftoff	exon	120960989	120961049	.	-	.	ID=exon-XM_030255398.1-13;Parent=rna-XM_030255398.1;Dbxref=GeneID:259302,GenBank:XM_030255398.1,MGI:MGI:2152938;gbkey=mRNA;gene=Srgap3;product=SLIT-ROBO Rho GTPase activating protein 3%2C transcript variant X4;transcript_id=XM_030255398.1;extra_copy_number=0
CM058246.1	Liftoff	exon	120966202	120966304	.	-	.	ID=exon-XM_030255398.1-12;Parent=rna-XM_030255398.1;Dbxref=GeneID:259302,GenBank:XM_030255398.1,MGI:MGI:2152938;gbkey=mRNA;gene=Srgap3;product=SLIT-ROBO Rho GTPase activating protein 3%2C transcript variant X4;transcript_id=XM_030255398.1;extra_copy_number=0
CM058246.1	Liftoff	exon	120971380	120971407	.	-	.	ID=exon-XM_030255398.1-11;Parent=rna-XM_030255398.1;Dbxref=GeneID:259302,GenBank:XM_030255398.1,MGI:MGI:2152938;gbkey=mRNA;gene=Srgap3;product=SLIT-ROBO Rho GTPase activating protein 3%2C transcript variant X4;transcript_id=XM_030255398.1;extra_copy_number=0
CM058246.1	Liftoff	exon	120978499	120978583	.	-	.	ID=exon-XM_030255398.1-10;Parent=rna-XM_030255398.1;Dbxref=GeneID:259302,GenBank:XM_030255398.1,MGI:MGI:2152938;gbkey=mRNA;gene=Srgap3;product=SLIT-ROBO Rho GTPase activating protein 3%2C transcript variant X4;transcript_id=XM_030255398.1;extra_copy_number=0
CM058246.1	Liftoff	exon	120983002	120983199	.	-	.	ID=exon-XM_030255398.1-9;Parent=rna-XM_030255398.1;Dbxref=GeneID:259302,GenBank:XM_030255398.1,MGI:MGI:2152938;gbkey=mRNA;gene=Srgap3;product=SLIT-ROBO Rho GTPase activating protein 3%2C transcript variant X4;transcript_id=XM_030255398.1;extra_copy_number=0
CM058246.1	Liftoff	exon	120985233	120985334	.	-	.	ID=exon-XM_030255398.1-8;Parent=rna-XM_030255398.1;Dbxref=GeneID:259302,GenBank:XM_030255398.1,MGI:MGI:2152938;gbkey=mRNA;gene=Srgap3;product=SLIT-ROBO Rho GTPase activating protein 3%2C transcript variant X4;transcript_id=XM_030255398.1;extra_copy_number=0
CM058246.1	Liftoff	exon	120987134	120987355	.	-	.	ID=exon-XM_030255398.1-7;Parent=rna-XM_030255398.1;Dbxref=GeneID:259302,GenBank:XM_030255398.1,MGI:MGI:2152938;gbkey=mRNA;gene=Srgap3;product=SLIT-ROBO Rho GTPase activating protein 3%2C transcript variant X4;transcript_id=XM_030255398.1;extra_copy_number=0
CM058246.1	Liftoff	exon	120988655	120988783	.	-	.	ID=exon-XM_030255398.1-6;Parent=rna-XM_030255398.1;Dbxref=GeneID:259302,GenBank:XM_030255398.1,MGI:MGI:2152938;gbkey=mRNA;gene=Srgap3;product=SLIT-ROBO Rho GTPase activating protein 3%2C transcript variant X4;transcript_id=XM_030255398.1;extra_copy_number=0
CM058246.1	Liftoff	exon	120992510	120992695	.	-	.	ID=exon-XM_030255398.1-5;Parent=rna-XM_030255398.1;Dbxref=GeneID:259302,GenBank:XM_030255398.1,MGI:MGI:2152938;gbkey=mRNA;gene=Srgap3;product=SLIT-ROBO Rho GTPase activating protein 3%2C transcript variant X4;transcript_id=XM_030255398.1;extra_copy_number=0
CM058246.1	Liftoff	exon	121007410	121007472	.	-	.	ID=exon-XM_030255398.1-4;Parent=rna-XM_030255398.1;Dbxref=GeneID:259302,GenBank:XM_030255398.1,MGI:MGI:2152938;gbkey=mRNA;gene=Srgap3;product=SLIT-ROBO Rho GTPase activating protein 3%2C transcript variant X4;transcript_id=XM_030255398.1;extra_copy_number=0
CM058246.1	Liftoff	exon	121028230	121028392	.	-	.	ID=exon-XM_030255398.1-3;Parent=rna-XM_030255398.1;Dbxref=GeneID:259302,GenBank:XM_030255398.1,MGI:MGI:2152938;gbkey=mRNA;gene=Srgap3;product=SLIT-ROBO Rho GTPase activating protein 3%2C transcript variant X4;transcript_id=XM_030255398.1;extra_copy_number=0
CM058246.1	Liftoff	exon	121041088	121041280	.	-	.	ID=exon-XM_030255398.1-2;Parent=rna-XM_030255398.1;Dbxref=GeneID:259302,GenBank:XM_030255398.1,MGI:MGI:2152938;gbkey=mRNA;gene=Srgap3;product=SLIT-ROBO Rho GTPase activating protein 3%2C transcript variant X4;transcript_id=XM_030255398.1;extra_copy_number=0
CM058246.1	Liftoff	exon	121158351	121159426	.	-	.	ID=exon-XM_030255398.1-1;Parent=rna-XM_030255398.1;Dbxref=GeneID:259302,GenBank:XM_030255398.1,MGI:MGI:2152938;gbkey=mRNA;gene=Srgap3;product=SLIT-ROBO Rho GTPase activating protein 3%2C transcript variant X4;transcript_id=XM_030255398.1;extra_copy_number=0
CM058246.1	Liftoff	CDS	120934806	120934824	.	-	.	ID=cds-XP_030111258.1;Parent=rna-XM_030255398.1;Dbxref=GeneID:259302,GenBank:XP_030111258.1,MGI:MGI:2152938;Name=XP_030111258.1;gbkey=CDS;gene=Srgap3;product=SLIT-ROBO Rho GTPase-activating protein 3 isoform X4;protein_id=XP_030111258.1;extra_copy_number=0
CM058246.1	Liftoff	CDS	120941272	120941421	.	-	.	ID=cds-XP_030111258.1;Parent=rna-XM_030255398.1;Dbxref=GeneID:259302,GenBank:XP_030111258.1,MGI:MGI:2152938;Name=XP_030111258.1;gbkey=CDS;gene=Srgap3;product=SLIT-ROBO Rho GTPase-activating protein 3 isoform X4;protein_id=XP_030111258.1;extra_copy_number=0
CM058246.1	Liftoff	CDS	120942952	120943132	.	-	.	ID=cds-XP_030111258.1;Parent=rna-XM_030255398.1;Dbxref=GeneID:259302,GenBank:XP_030111258.1,MGI:MGI:2152938;Name=XP_030111258.1;gbkey=CDS;gene=Srgap3;product=SLIT-ROBO Rho GTPase-activating protein 3 isoform X4;protein_id=XP_030111258.1;extra_copy_number=0
CM058246.1	Liftoff	CDS	120947459	120947538	.	-	.	ID=cds-XP_030111258.1;Parent=rna-XM_030255398.1;Dbxref=GeneID:259302,GenBank:XP_030111258.1,MGI:MGI:2152938;Name=XP_030111258.1;gbkey=CDS;gene=Srgap3;product=SLIT-ROBO Rho GTPase-activating protein 3 isoform X4;protein_id=XP_030111258.1;extra_copy_number=0
CM058246.1	Liftoff	CDS	120950508	120950735	.	-	.	ID=cds-XP_030111258.1;Parent=rna-XM_030255398.1;Dbxref=GeneID:259302,GenBank:XP_030111258.1,MGI:MGI:2152938;Name=XP_030111258.1;gbkey=CDS;gene=Srgap3;product=SLIT-ROBO Rho GTPase-activating protein 3 isoform X4;protein_id=XP_030111258.1;extra_copy_number=0
CM058246.1	Liftoff	CDS	120950944	120951049	.	-	.	ID=cds-XP_030111258.1;Parent=rna-XM_030255398.1;Dbxref=GeneID:259302,GenBank:XP_030111258.1,MGI:MGI:2152938;Name=XP_030111258.1;gbkey=CDS;gene=Srgap3;product=SLIT-ROBO Rho GTPase-activating protein 3 isoform X4;protein_id=XP_030111258.1;extra_copy_number=0
CM058246.1	Liftoff	CDS	120952986	120953120	.	-	.	ID=cds-XP_030111258.1;Parent=rna-XM_030255398.1;Dbxref=GeneID:259302,GenBank:XP_030111258.1,MGI:MGI:2152938;Name=XP_030111258.1;gbkey=CDS;gene=Srgap3;product=SLIT-ROBO Rho GTPase-activating protein 3 isoform X4;protein_id=XP_030111258.1;extra_copy_number=0
CM058246.1	Liftoff	CDS	120958517	120958594	.	-	.	ID=cds-XP_030111258.1;Parent=rna-XM_030255398.1;Dbxref=GeneID:259302,GenBank:XP_030111258.1,MGI:MGI:2152938;Name=XP_030111258.1;gbkey=CDS;gene=Srgap3;product=SLIT-ROBO Rho GTPase-activating protein 3 isoform X4;protein_id=XP_030111258.1;extra_copy_number=0
CM058246.1	Liftoff	CDS	120960989	120961049	.	-	.	ID=cds-XP_030111258.1;Parent=rna-XM_030255398.1;Dbxref=GeneID:259302,GenBank:XP_030111258.1,MGI:MGI:2152938;Name=XP_030111258.1;gbkey=CDS;gene=Srgap3;product=SLIT-ROBO Rho GTPase-activating protein 3 isoform X4;protein_id=XP_030111258.1;extra_copy_number=0
CM058246.1	Liftoff	CDS	120966202	120966304	.	-	.	ID=cds-XP_030111258.1;Parent=rna-XM_030255398.1;Dbxref=GeneID:259302,GenBank:XP_030111258.1,MGI:MGI:2152938;Name=XP_030111258.1;gbkey=CDS;gene=Srgap3;product=SLIT-ROBO Rho GTPase-activating protein 3 isoform X4;protein_id=XP_030111258.1;extra_copy_number=0
CM058246.1	Liftoff	CDS	120971380	120971407	.	-	.	ID=cds-XP_030111258.1;Parent=rna-XM_030255398.1;Dbxref=GeneID:259302,GenBank:XP_030111258.1,MGI:MGI:2152938;Name=XP_030111258.1;gbkey=CDS;gene=Srgap3;product=SLIT-ROBO Rho GTPase-activating protein 3 isoform X4;protein_id=XP_030111258.1;extra_copy_number=0
CM058246.1	Liftoff	CDS	120978499	120978583	.	-	.	ID=cds-XP_030111258.1;Parent=rna-XM_030255398.1;Dbxref=GeneID:259302,GenBank:XP_030111258.1,MGI:MGI:2152938;Name=XP_030111258.1;gbkey=CDS;gene=Srgap3;product=SLIT-ROBO Rho GTPase-activating protein 3 isoform X4;protein_id=XP_030111258.1;extra_copy_number=0
CM058246.1	Liftoff	CDS	120983002	120983199	.	-	.	ID=cds-XP_030111258.1;Parent=rna-XM_030255398.1;Dbxref=GeneID:259302,GenBank:XP_030111258.1,MGI:MGI:2152938;Name=XP_030111258.1;gbkey=CDS;gene=Srgap3;product=SLIT-ROBO Rho GTPase-activating protein 3 isoform X4;protein_id=XP_030111258.1;extra_copy_number=0
CM058246.1	Liftoff	CDS	120985233	120985334	.	-	.	ID=cds-XP_030111258.1;Parent=rna-XM_030255398.1;Dbxref=GeneID:259302,GenBank:XP_030111258.1,MGI:MGI:2152938;Name=XP_030111258.1;gbkey=CDS;gene=Srgap3;product=SLIT-ROBO Rho GTPase-activating protein 3 isoform X4;protein_id=XP_030111258.1;extra_copy_number=0
CM058246.1	Liftoff	CDS	120987134	120987355	.	-	.	ID=cds-XP_030111258.1;Parent=rna-XM_030255398.1;Dbxref=GeneID:259302,GenBank:XP_030111258.1,MGI:MGI:2152938;Name=XP_030111258.1;gbkey=CDS;gene=Srgap3;product=SLIT-ROBO Rho GTPase-activating protein 3 isoform X4;protein_id=XP_030111258.1;extra_copy_number=0
CM058246.1	Liftoff	CDS	120988655	120988783	.	-	.	ID=cds-XP_030111258.1;Parent=rna-XM_030255398.1;Dbxref=GeneID:259302,GenBank:XP_030111258.1,MGI:MGI:2152938;Name=XP_030111258.1;gbkey=CDS;gene=Srgap3;product=SLIT-ROBO Rho GTPase-activating protein 3 isoform X4;protein_id=XP_030111258.1;extra_copy_number=0
CM058246.1	Liftoff	CDS	120992510	120992695	.	-	.	ID=cds-XP_030111258.1;Parent=rna-XM_030255398.1;Dbxref=GeneID:259302,GenBank:XP_030111258.1,MGI:MGI:2152938;Name=XP_030111258.1;gbkey=CDS;gene=Srgap3;product=SLIT-ROBO Rho GTPase-activating protein 3 isoform X4;protein_id=XP_030111258.1;extra_copy_number=0
CM058246.1	Liftoff	CDS	121007410	121007472	.	-	.	ID=cds-XP_030111258.1;Parent=rna-XM_030255398.1;Dbxref=GeneID:259302,GenBank:XP_030111258.1,MGI:MGI:2152938;Name=XP_030111258.1;gbkey=CDS;gene=Srgap3;product=SLIT-ROBO Rho GTPase-activating protein 3 isoform X4;protein_id=XP_030111258.1;extra_copy_number=0
CM058246.1	Liftoff	CDS	121028230	121028392	.	-	.	ID=cds-XP_030111258.1;Parent=rna-XM_030255398.1;Dbxref=GeneID:259302,GenBank:XP_030111258.1,MGI:MGI:2152938;Name=XP_030111258.1;gbkey=CDS;gene=Srgap3;product=SLIT-ROBO Rho GTPase-activating protein 3 isoform X4;protein_id=XP_030111258.1;extra_copy_number=0
CM058246.1	Liftoff	CDS	121041088	121041280	.	-	.	ID=cds-XP_030111258.1;Parent=rna-XM_030255398.1;Dbxref=GeneID:259302,GenBank:XP_030111258.1,MGI:MGI:2152938;Name=XP_030111258.1;gbkey=CDS;gene=Srgap3;product=SLIT-ROBO Rho GTPase-activating protein 3 isoform X4;protein_id=XP_030111258.1;extra_copy_number=0
CM058246.1	Liftoff	CDS	121158351	121158417	.	-	.	ID=cds-XP_030111258.1;Parent=rna-XM_030255398.1;Dbxref=GeneID:259302,GenBank:XP_030111258.1,MGI:MGI:2152938;Name=XP_030111258.1;gbkey=CDS;gene=Srgap3;product=SLIT-ROBO Rho GTPase-activating protein 3 isoform X4;protein_id=XP_030111258.1;extra_copy_number=0
CM058246.1	Liftoff	transcript	120934736	121159426	.	-	.	ID=rna-XR_004942959.1;Parent=gene-Srgap3;Dbxref=GeneID:259302,GenBank:XR_004942959.1,MGI:MGI:2152938;Name=XR_004942959.1;gbkey=misc_RNA;gene=Srgap3;model_evidence=Supporting evidence includes similarity to: 3 mRNAs%2C 8 ESTs%2C 5 Proteins%2C 534 long SRA reads%2C and 100%25 coverage of the annotated genomic feature by RNAseq alignments%2C including 9 samples with support for all annotated introns;product=SLIT-ROBO Rho GTPase activating protein 3%2C transcript variant X6;transcript_id=XR_004942959.1;extra_copy_number=0
CM058246.1	Liftoff	exon	120934736	120934824	.	-	.	ID=exon-XR_004942959.1-22;Parent=rna-XR_004942959.1;Dbxref=GeneID:259302,GenBank:XR_004942959.1,MGI:MGI:2152938;gbkey=misc_RNA;gene=Srgap3;product=SLIT-ROBO Rho GTPase activating protein 3%2C transcript variant X6;transcript_id=XR_004942959.1;extra_copy_number=0
CM058246.1	Liftoff	exon	120941272	120941421	.	-	.	ID=exon-XR_004942959.1-21;Parent=rna-XR_004942959.1;Dbxref=GeneID:259302,GenBank:XR_004942959.1,MGI:MGI:2152938;gbkey=misc_RNA;gene=Srgap3;product=SLIT-ROBO Rho GTPase activating protein 3%2C transcript variant X6;transcript_id=XR_004942959.1;extra_copy_number=0
CM058246.1	Liftoff	exon	120942952	120943132	.	-	.	ID=exon-XR_004942959.1-20;Parent=rna-XR_004942959.1;Dbxref=GeneID:259302,GenBank:XR_004942959.1,MGI:MGI:2152938;gbkey=misc_RNA;gene=Srgap3;product=SLIT-ROBO Rho GTPase activating protein 3%2C transcript variant X6;transcript_id=XR_004942959.1;extra_copy_number=0
CM058246.1	Liftoff	exon	120947459	120947538	.	-	.	ID=exon-XR_004942959.1-19;Parent=rna-XR_004942959.1;Dbxref=GeneID:259302,GenBank:XR_004942959.1,MGI:MGI:2152938;gbkey=misc_RNA;gene=Srgap3;product=SLIT-ROBO Rho GTPase activating protein 3%2C transcript variant X6;transcript_id=XR_004942959.1;extra_copy_number=0
CM058246.1	Liftoff	exon	120950508	120950735	.	-	.	ID=exon-XR_004942959.1-18;Parent=rna-XR_004942959.1;Dbxref=GeneID:259302,GenBank:XR_004942959.1,MGI:MGI:2152938;gbkey=misc_RNA;gene=Srgap3;product=SLIT-ROBO Rho GTPase activating protein 3%2C transcript variant X6;transcript_id=XR_004942959.1;extra_copy_number=0
CM058246.1	Liftoff	exon	120950944	120951049	.	-	.	ID=exon-XR_004942959.1-17;Parent=rna-XR_004942959.1;Dbxref=GeneID:259302,GenBank:XR_004942959.1,MGI:MGI:2152938;gbkey=misc_RNA;gene=Srgap3;product=SLIT-ROBO Rho GTPase activating protein 3%2C transcript variant X6;transcript_id=XR_004942959.1;extra_copy_number=0
CM058246.1	Liftoff	exon	120952986	120953120	.	-	.	ID=exon-XR_004942959.1-16;Parent=rna-XR_004942959.1;Dbxref=GeneID:259302,GenBank:XR_004942959.1,MGI:MGI:2152938;gbkey=misc_RNA;gene=Srgap3;product=SLIT-ROBO Rho GTPase activating protein 3%2C transcript variant X6;transcript_id=XR_004942959.1;extra_copy_number=0
CM058246.1	Liftoff	exon	120958517	120958594	.	-	.	ID=exon-XR_004942959.1-15;Parent=rna-XR_004942959.1;Dbxref=GeneID:259302,GenBank:XR_004942959.1,MGI:MGI:2152938;gbkey=misc_RNA;gene=Srgap3;product=SLIT-ROBO Rho GTPase activating protein 3%2C transcript variant X6;transcript_id=XR_004942959.1;extra_copy_number=0
CM058246.1	Liftoff	exon	120960989	120961049	.	-	.	ID=exon-XR_004942959.1-14;Parent=rna-XR_004942959.1;Dbxref=GeneID:259302,GenBank:XR_004942959.1,MGI:MGI:2152938;gbkey=misc_RNA;gene=Srgap3;product=SLIT-ROBO Rho GTPase activating protein 3%2C transcript variant X6;transcript_id=XR_004942959.1;extra_copy_number=0
CM058246.1	Liftoff	exon	120962008	120962038	.	-	.	ID=exon-XR_004942959.1-13;Parent=rna-XR_004942959.1;Dbxref=GeneID:259302,GenBank:XR_004942959.1,MGI:MGI:2152938;gbkey=misc_RNA;gene=Srgap3;product=SLIT-ROBO Rho GTPase activating protein 3%2C transcript variant X6;transcript_id=XR_004942959.1;extra_copy_number=0
CM058246.1	Liftoff	exon	120966202	120966304	.	-	.	ID=exon-XR_004942959.1-12;Parent=rna-XR_004942959.1;Dbxref=GeneID:259302,GenBank:XR_004942959.1,MGI:MGI:2152938;gbkey=misc_RNA;gene=Srgap3;product=SLIT-ROBO Rho GTPase activating protein 3%2C transcript variant X6;transcript_id=XR_004942959.1;extra_copy_number=0
CM058246.1	Liftoff	exon	120971380	120971407	.	-	.	ID=exon-XR_004942959.1-11;Parent=rna-XR_004942959.1;Dbxref=GeneID:259302,GenBank:XR_004942959.1,MGI:MGI:2152938;gbkey=misc_RNA;gene=Srgap3;product=SLIT-ROBO Rho GTPase activating protein 3%2C transcript variant X6;transcript_id=XR_004942959.1;extra_copy_number=0
CM058246.1	Liftoff	exon	120978499	120978583	.	-	.	ID=exon-XR_004942959.1-10;Parent=rna-XR_004942959.1;Dbxref=GeneID:259302,GenBank:XR_004942959.1,MGI:MGI:2152938;gbkey=misc_RNA;gene=Srgap3;product=SLIT-ROBO Rho GTPase activating protein 3%2C transcript variant X6;transcript_id=XR_004942959.1;extra_copy_number=0
CM058246.1	Liftoff	exon	120983002	120983199	.	-	.	ID=exon-XR_004942959.1-9;Parent=rna-XR_004942959.1;Dbxref=GeneID:259302,GenBank:XR_004942959.1,MGI:MGI:2152938;gbkey=misc_RNA;gene=Srgap3;product=SLIT-ROBO Rho GTPase activating protein 3%2C transcript variant X6;transcript_id=XR_004942959.1;extra_copy_number=0
CM058246.1	Liftoff	exon	120985233	120985334	.	-	.	ID=exon-XR_004942959.1-8;Parent=rna-XR_004942959.1;Dbxref=GeneID:259302,GenBank:XR_004942959.1,MGI:MGI:2152938;gbkey=misc_RNA;gene=Srgap3;product=SLIT-ROBO Rho GTPase activating protein 3%2C transcript variant X6;transcript_id=XR_004942959.1;extra_copy_number=0
CM058246.1	Liftoff	exon	120987134	120987355	.	-	.	ID=exon-XR_004942959.1-7;Parent=rna-XR_004942959.1;Dbxref=GeneID:259302,GenBank:XR_004942959.1,MGI:MGI:2152938;gbkey=misc_RNA;gene=Srgap3;product=SLIT-ROBO Rho GTPase activating protein 3%2C transcript variant X6;transcript_id=XR_004942959.1;extra_copy_number=0
CM058246.1	Liftoff	exon	120988655	120988783	.	-	.	ID=exon-XR_004942959.1-6;Parent=rna-XR_004942959.1;Dbxref=GeneID:259302,GenBank:XR_004942959.1,MGI:MGI:2152938;gbkey=misc_RNA;gene=Srgap3;product=SLIT-ROBO Rho GTPase activating protein 3%2C transcript variant X6;transcript_id=XR_004942959.1;extra_copy_number=0
CM058246.1	Liftoff	exon	120992510	120992695	.	-	.	ID=exon-XR_004942959.1-5;Parent=rna-XR_004942959.1;Dbxref=GeneID:259302,GenBank:XR_004942959.1,MGI:MGI:2152938;gbkey=misc_RNA;gene=Srgap3;product=SLIT-ROBO Rho GTPase activating protein 3%2C transcript variant X6;transcript_id=XR_004942959.1;extra_copy_number=0
CM058246.1	Liftoff	exon	121007410	121007472	.	-	.	ID=exon-XR_004942959.1-4;Parent=rna-XR_004942959.1;Dbxref=GeneID:259302,GenBank:XR_004942959.1,MGI:MGI:2152938;gbkey=misc_RNA;gene=Srgap3;product=SLIT-ROBO Rho GTPase activating protein 3%2C transcript variant X6;transcript_id=XR_004942959.1;extra_copy_number=0
CM058246.1	Liftoff	exon	121028230	121028392	.	-	.	ID=exon-XR_004942959.1-3;Parent=rna-XR_004942959.1;Dbxref=GeneID:259302,GenBank:XR_004942959.1,MGI:MGI:2152938;gbkey=misc_RNA;gene=Srgap3;product=SLIT-ROBO Rho GTPase activating protein 3%2C transcript variant X6;transcript_id=XR_004942959.1;extra_copy_number=0
CM058246.1	Liftoff	exon	121041088	121041280	.	-	.	ID=exon-XR_004942959.1-2;Parent=rna-XR_004942959.1;Dbxref=GeneID:259302,GenBank:XR_004942959.1,MGI:MGI:2152938;gbkey=misc_RNA;gene=Srgap3;product=SLIT-ROBO Rho GTPase activating protein 3%2C transcript variant X6;transcript_id=XR_004942959.1;extra_copy_number=0
CM058246.1	Liftoff	exon	121158351	121159426	.	-	.	ID=exon-XR_004942959.1-1;Parent=rna-XR_004942959.1;Dbxref=GeneID:259302,GenBank:XR_004942959.1,MGI:MGI:2152938;gbkey=misc_RNA;gene=Srgap3;product=SLIT-ROBO Rho GTPase activating protein 3%2C transcript variant X6;transcript_id=XR_004942959.1;extra_copy_number=0
CM058246.1	Liftoff	transcript	120934736	121159426	.	-	.	ID=rna-XR_004942960.1;Parent=gene-Srgap3;Dbxref=GeneID:259302,GenBank:XR_004942960.1,MGI:MGI:2152938;Name=XR_004942960.1;gbkey=misc_RNA;gene=Srgap3;model_evidence=Supporting evidence includes similarity to: 3 mRNAs%2C 8 ESTs%2C 4 Proteins%2C 527 long SRA reads%2C and 100%25 coverage of the annotated genomic feature by RNAseq alignments%2C including 17 samples with support for all annotated introns;product=SLIT-ROBO Rho GTPase activating protein 3%2C transcript variant X7;transcript_id=XR_004942960.1;extra_copy_number=0
CM058246.1	Liftoff	exon	120934736	120934824	.	-	.	ID=exon-XR_004942960.1-20;Parent=rna-XR_004942960.1;Dbxref=GeneID:259302,GenBank:XR_004942960.1,MGI:MGI:2152938;gbkey=misc_RNA;gene=Srgap3;product=SLIT-ROBO Rho GTPase activating protein 3%2C transcript variant X7;transcript_id=XR_004942960.1;extra_copy_number=0
CM058246.1	Liftoff	exon	120941272	120941421	.	-	.	ID=exon-XR_004942960.1-19;Parent=rna-XR_004942960.1;Dbxref=GeneID:259302,GenBank:XR_004942960.1,MGI:MGI:2152938;gbkey=misc_RNA;gene=Srgap3;product=SLIT-ROBO Rho GTPase activating protein 3%2C transcript variant X7;transcript_id=XR_004942960.1;extra_copy_number=0
CM058246.1	Liftoff	exon	120942952	120943132	.	-	.	ID=exon-XR_004942960.1-18;Parent=rna-XR_004942960.1;Dbxref=GeneID:259302,GenBank:XR_004942960.1,MGI:MGI:2152938;gbkey=misc_RNA;gene=Srgap3;product=SLIT-ROBO Rho GTPase activating protein 3%2C transcript variant X7;transcript_id=XR_004942960.1;extra_copy_number=0
CM058246.1	Liftoff	exon	120947459	120947538	.	-	.	ID=exon-XR_004942960.1-17;Parent=rna-XR_004942960.1;Dbxref=GeneID:259302,GenBank:XR_004942960.1,MGI:MGI:2152938;gbkey=misc_RNA;gene=Srgap3;product=SLIT-ROBO Rho GTPase activating protein 3%2C transcript variant X7;transcript_id=XR_004942960.1;extra_copy_number=0
CM058246.1	Liftoff	exon	120950508	120950735	.	-	.	ID=exon-XR_004942960.1-16;Parent=rna-XR_004942960.1;Dbxref=GeneID:259302,GenBank:XR_004942960.1,MGI:MGI:2152938;gbkey=misc_RNA;gene=Srgap3;product=SLIT-ROBO Rho GTPase activating protein 3%2C transcript variant X7;transcript_id=XR_004942960.1;extra_copy_number=0
CM058246.1	Liftoff	exon	120950944	120951049	.	-	.	ID=exon-XR_004942960.1-15;Parent=rna-XR_004942960.1;Dbxref=GeneID:259302,GenBank:XR_004942960.1,MGI:MGI:2152938;gbkey=misc_RNA;gene=Srgap3;product=SLIT-ROBO Rho GTPase activating protein 3%2C transcript variant X7;transcript_id=XR_004942960.1;extra_copy_number=0
CM058246.1	Liftoff	exon	120952986	120953120	.	-	.	ID=exon-XR_004942960.1-14;Parent=rna-XR_004942960.1;Dbxref=GeneID:259302,GenBank:XR_004942960.1,MGI:MGI:2152938;gbkey=misc_RNA;gene=Srgap3;product=SLIT-ROBO Rho GTPase activating protein 3%2C transcript variant X7;transcript_id=XR_004942960.1;extra_copy_number=0
CM058246.1	Liftoff	exon	120958517	120958594	.	-	.	ID=exon-XR_004942960.1-13;Parent=rna-XR_004942960.1;Dbxref=GeneID:259302,GenBank:XR_004942960.1,MGI:MGI:2152938;gbkey=misc_RNA;gene=Srgap3;product=SLIT-ROBO Rho GTPase activating protein 3%2C transcript variant X7;transcript_id=XR_004942960.1;extra_copy_number=0
CM058246.1	Liftoff	exon	120960989	120961049	.	-	.	ID=exon-XR_004942960.1-12;Parent=rna-XR_004942960.1;Dbxref=GeneID:259302,GenBank:XR_004942960.1,MGI:MGI:2152938;gbkey=misc_RNA;gene=Srgap3;product=SLIT-ROBO Rho GTPase activating protein 3%2C transcript variant X7;transcript_id=XR_004942960.1;extra_copy_number=0
CM058246.1	Liftoff	exon	120971380	120971407	.	-	.	ID=exon-XR_004942960.1-11;Parent=rna-XR_004942960.1;Dbxref=GeneID:259302,GenBank:XR_004942960.1,MGI:MGI:2152938;gbkey=misc_RNA;gene=Srgap3;product=SLIT-ROBO Rho GTPase activating protein 3%2C transcript variant X7;transcript_id=XR_004942960.1;extra_copy_number=0
CM058246.1	Liftoff	exon	120978499	120978583	.	-	.	ID=exon-XR_004942960.1-10;Parent=rna-XR_004942960.1;Dbxref=GeneID:259302,GenBank:XR_004942960.1,MGI:MGI:2152938;gbkey=misc_RNA;gene=Srgap3;product=SLIT-ROBO Rho GTPase activating protein 3%2C transcript variant X7;transcript_id=XR_004942960.1;extra_copy_number=0
CM058246.1	Liftoff	exon	120983002	120983199	.	-	.	ID=exon-XR_004942960.1-9;Parent=rna-XR_004942960.1;Dbxref=GeneID:259302,GenBank:XR_004942960.1,MGI:MGI:2152938;gbkey=misc_RNA;gene=Srgap3;product=SLIT-ROBO Rho GTPase activating protein 3%2C transcript variant X7;transcript_id=XR_004942960.1;extra_copy_number=0
CM058246.1	Liftoff	exon	120985233	120985334	.	-	.	ID=exon-XR_004942960.1-8;Parent=rna-XR_004942960.1;Dbxref=GeneID:259302,GenBank:XR_004942960.1,MGI:MGI:2152938;gbkey=misc_RNA;gene=Srgap3;product=SLIT-ROBO Rho GTPase activating protein 3%2C transcript variant X7;transcript_id=XR_004942960.1;extra_copy_number=0
CM058246.1	Liftoff	exon	120987134	120987355	.	-	.	ID=exon-XR_004942960.1-7;Parent=rna-XR_004942960.1;Dbxref=GeneID:259302,GenBank:XR_004942960.1,MGI:MGI:2152938;gbkey=misc_RNA;gene=Srgap3;product=SLIT-ROBO Rho GTPase activating protein 3%2C transcript variant X7;transcript_id=XR_004942960.1;extra_copy_number=0
CM058246.1	Liftoff	exon	120988655	120988783	.	-	.	ID=exon-XR_004942960.1-6;Parent=rna-XR_004942960.1;Dbxref=GeneID:259302,GenBank:XR_004942960.1,MGI:MGI:2152938;gbkey=misc_RNA;gene=Srgap3;product=SLIT-ROBO Rho GTPase activating protein 3%2C transcript variant X7;transcript_id=XR_004942960.1;extra_copy_number=0
CM058246.1	Liftoff	exon	120992510	120992695	.	-	.	ID=exon-XR_004942960.1-5;Parent=rna-XR_004942960.1;Dbxref=GeneID:259302,GenBank:XR_004942960.1,MGI:MGI:2152938;gbkey=misc_RNA;gene=Srgap3;product=SLIT-ROBO Rho GTPase activating protein 3%2C transcript variant X7;transcript_id=XR_004942960.1;extra_copy_number=0
CM058246.1	Liftoff	exon	121007410	121007472	.	-	.	ID=exon-XR_004942960.1-4;Parent=rna-XR_004942960.1;Dbxref=GeneID:259302,GenBank:XR_004942960.1,MGI:MGI:2152938;gbkey=misc_RNA;gene=Srgap3;product=SLIT-ROBO Rho GTPase activating protein 3%2C transcript variant X7;transcript_id=XR_004942960.1;extra_copy_number=0
CM058246.1	Liftoff	exon	121028230	121028392	.	-	.	ID=exon-XR_004942960.1-3;Parent=rna-XR_004942960.1;Dbxref=GeneID:259302,GenBank:XR_004942960.1,MGI:MGI:2152938;gbkey=misc_RNA;gene=Srgap3;product=SLIT-ROBO Rho GTPase activating protein 3%2C transcript variant X7;transcript_id=XR_004942960.1;extra_copy_number=0
CM058246.1	Liftoff	exon	121041088	121041280	.	-	.	ID=exon-XR_004942960.1-2;Parent=rna-XR_004942960.1;Dbxref=GeneID:259302,GenBank:XR_004942960.1,MGI:MGI:2152938;gbkey=misc_RNA;gene=Srgap3;product=SLIT-ROBO Rho GTPase activating protein 3%2C transcript variant X7;transcript_id=XR_004942960.1;extra_copy_number=0
CM058246.1	Liftoff	exon	121158351	121159426	.	-	.	ID=exon-XR_004942960.1-1;Parent=rna-XR_004942960.1;Dbxref=GeneID:259302,GenBank:XR_004942960.1,MGI:MGI:2152938;gbkey=misc_RNA;gene=Srgap3;product=SLIT-ROBO Rho GTPase activating protein 3%2C transcript variant X7;transcript_id=XR_004942960.1;extra_copy_number=0
CM058246.1	Liftoff	transcript	120938836	121159426	.	-	.	ID=rna-XR_004942958.1;Parent=gene-Srgap3;Dbxref=GeneID:259302,GenBank:XR_004942958.1,MGI:MGI:2152938;Name=XR_004942958.1;gbkey=misc_RNA;gene=Srgap3;model_evidence=Supporting evidence includes similarity to: 3 mRNAs%2C 8 ESTs%2C 5 Proteins%2C 547 long SRA reads%2C and 100%25 coverage of the annotated genomic feature by RNAseq alignments%2C including 10 samples with support for all annotated introns;product=SLIT-ROBO Rho GTPase activating protein 3%2C transcript variant X5;transcript_id=XR_004942958.1;extra_copy_number=0
CM058246.1	Liftoff	exon	120938836	120939163	.	-	.	ID=exon-XR_004942958.1-22;Parent=rna-XR_004942958.1;Dbxref=GeneID:259302,GenBank:XR_004942958.1,MGI:MGI:2152938;gbkey=misc_RNA;gene=Srgap3;product=SLIT-ROBO Rho GTPase activating protein 3%2C transcript variant X5;transcript_id=XR_004942958.1;extra_copy_number=0
CM058246.1	Liftoff	exon	120941272	120941421	.	-	.	ID=exon-XR_004942958.1-21;Parent=rna-XR_004942958.1;Dbxref=GeneID:259302,GenBank:XR_004942958.1,MGI:MGI:2152938;gbkey=misc_RNA;gene=Srgap3;product=SLIT-ROBO Rho GTPase activating protein 3%2C transcript variant X5;transcript_id=XR_004942958.1;extra_copy_number=0
CM058246.1	Liftoff	exon	120942952	120943132	.	-	.	ID=exon-XR_004942958.1-20;Parent=rna-XR_004942958.1;Dbxref=GeneID:259302,GenBank:XR_004942958.1,MGI:MGI:2152938;gbkey=misc_RNA;gene=Srgap3;product=SLIT-ROBO Rho GTPase activating protein 3%2C transcript variant X5;transcript_id=XR_004942958.1;extra_copy_number=0
CM058246.1	Liftoff	exon	120947459	120947538	.	-	.	ID=exon-XR_004942958.1-19;Parent=rna-XR_004942958.1;Dbxref=GeneID:259302,GenBank:XR_004942958.1,MGI:MGI:2152938;gbkey=misc_RNA;gene=Srgap3;product=SLIT-ROBO Rho GTPase activating protein 3%2C transcript variant X5;transcript_id=XR_004942958.1;extra_copy_number=0
CM058246.1	Liftoff	exon	120950508	120950735	.	-	.	ID=exon-XR_004942958.1-18;Parent=rna-XR_004942958.1;Dbxref=GeneID:259302,GenBank:XR_004942958.1,MGI:MGI:2152938;gbkey=misc_RNA;gene=Srgap3;product=SLIT-ROBO Rho GTPase activating protein 3%2C transcript variant X5;transcript_id=XR_004942958.1;extra_copy_number=0
CM058246.1	Liftoff	exon	120950944	120951049	.	-	.	ID=exon-XR_004942958.1-17;Parent=rna-XR_004942958.1;Dbxref=GeneID:259302,GenBank:XR_004942958.1,MGI:MGI:2152938;gbkey=misc_RNA;gene=Srgap3;product=SLIT-ROBO Rho GTPase activating protein 3%2C transcript variant X5;transcript_id=XR_004942958.1;extra_copy_number=0
CM058246.1	Liftoff	exon	120952986	120953120	.	-	.	ID=exon-XR_004942958.1-16;Parent=rna-XR_004942958.1;Dbxref=GeneID:259302,GenBank:XR_004942958.1,MGI:MGI:2152938;gbkey=misc_RNA;gene=Srgap3;product=SLIT-ROBO Rho GTPase activating protein 3%2C transcript variant X5;transcript_id=XR_004942958.1;extra_copy_number=0
CM058246.1	Liftoff	exon	120958517	120958594	.	-	.	ID=exon-XR_004942958.1-15;Parent=rna-XR_004942958.1;Dbxref=GeneID:259302,GenBank:XR_004942958.1,MGI:MGI:2152938;gbkey=misc_RNA;gene=Srgap3;product=SLIT-ROBO Rho GTPase activating protein 3%2C transcript variant X5;transcript_id=XR_004942958.1;extra_copy_number=0
CM058246.1	Liftoff	exon	120960989	120961049	.	-	.	ID=exon-XR_004942958.1-14;Parent=rna-XR_004942958.1;Dbxref=GeneID:259302,GenBank:XR_004942958.1,MGI:MGI:2152938;gbkey=misc_RNA;gene=Srgap3;product=SLIT-ROBO Rho GTPase activating protein 3%2C transcript variant X5;transcript_id=XR_004942958.1;extra_copy_number=0
CM058246.1	Liftoff	exon	120962008	120962038	.	-	.	ID=exon-XR_004942958.1-13;Parent=rna-XR_004942958.1;Dbxref=GeneID:259302,GenBank:XR_004942958.1,MGI:MGI:2152938;gbkey=misc_RNA;gene=Srgap3;product=SLIT-ROBO Rho GTPase activating protein 3%2C transcript variant X5;transcript_id=XR_004942958.1;extra_copy_number=0
CM058246.1	Liftoff	exon	120966202	120966304	.	-	.	ID=exon-XR_004942958.1-12;Parent=rna-XR_004942958.1;Dbxref=GeneID:259302,GenBank:XR_004942958.1,MGI:MGI:2152938;gbkey=misc_RNA;gene=Srgap3;product=SLIT-ROBO Rho GTPase activating protein 3%2C transcript variant X5;transcript_id=XR_004942958.1;extra_copy_number=0
CM058246.1	Liftoff	exon	120971380	120971407	.	-	.	ID=exon-XR_004942958.1-11;Parent=rna-XR_004942958.1;Dbxref=GeneID:259302,GenBank:XR_004942958.1,MGI:MGI:2152938;gbkey=misc_RNA;gene=Srgap3;product=SLIT-ROBO Rho GTPase activating protein 3%2C transcript variant X5;transcript_id=XR_004942958.1;extra_copy_number=0
CM058246.1	Liftoff	exon	120978499	120978583	.	-	.	ID=exon-XR_004942958.1-10;Parent=rna-XR_004942958.1;Dbxref=GeneID:259302,GenBank:XR_004942958.1,MGI:MGI:2152938;gbkey=misc_RNA;gene=Srgap3;product=SLIT-ROBO Rho GTPase activating protein 3%2C transcript variant X5;transcript_id=XR_004942958.1;extra_copy_number=0
CM058246.1	Liftoff	exon	120983002	120983199	.	-	.	ID=exon-XR_004942958.1-9;Parent=rna-XR_004942958.1;Dbxref=GeneID:259302,GenBank:XR_004942958.1,MGI:MGI:2152938;gbkey=misc_RNA;gene=Srgap3;product=SLIT-ROBO Rho GTPase activating protein 3%2C transcript variant X5;transcript_id=XR_004942958.1;extra_copy_number=0
CM058246.1	Liftoff	exon	120985233	120985334	.	-	.	ID=exon-XR_004942958.1-8;Parent=rna-XR_004942958.1;Dbxref=GeneID:259302,GenBank:XR_004942958.1,MGI:MGI:2152938;gbkey=misc_RNA;gene=Srgap3;product=SLIT-ROBO Rho GTPase activating protein 3%2C transcript variant X5;transcript_id=XR_004942958.1;extra_copy_number=0
CM058246.1	Liftoff	exon	120987134	120987355	.	-	.	ID=exon-XR_004942958.1-7;Parent=rna-XR_004942958.1;Dbxref=GeneID:259302,GenBank:XR_004942958.1,MGI:MGI:2152938;gbkey=misc_RNA;gene=Srgap3;product=SLIT-ROBO Rho GTPase activating protein 3%2C transcript variant X5;transcript_id=XR_004942958.1;extra_copy_number=0
CM058246.1	Liftoff	exon	120988655	120988783	.	-	.	ID=exon-XR_004942958.1-6;Parent=rna-XR_004942958.1;Dbxref=GeneID:259302,GenBank:XR_004942958.1,MGI:MGI:2152938;gbkey=misc_RNA;gene=Srgap3;product=SLIT-ROBO Rho GTPase activating protein 3%2C transcript variant X5;transcript_id=XR_004942958.1;extra_copy_number=0
CM058246.1	Liftoff	exon	120992510	120992695	.	-	.	ID=exon-XR_004942958.1-5;Parent=rna-XR_004942958.1;Dbxref=GeneID:259302,GenBank:XR_004942958.1,MGI:MGI:2152938;gbkey=misc_RNA;gene=Srgap3;product=SLIT-ROBO Rho GTPase activating protein 3%2C transcript variant X5;transcript_id=XR_004942958.1;extra_copy_number=0
CM058246.1	Liftoff	exon	121007410	121007472	.	-	.	ID=exon-XR_004942958.1-4;Parent=rna-XR_004942958.1;Dbxref=GeneID:259302,GenBank:XR_004942958.1,MGI:MGI:2152938;gbkey=misc_RNA;gene=Srgap3;product=SLIT-ROBO Rho GTPase activating protein 3%2C transcript variant X5;transcript_id=XR_004942958.1;extra_copy_number=0
CM058246.1	Liftoff	exon	121028230	121028392	.	-	.	ID=exon-XR_004942958.1-3;Parent=rna-XR_004942958.1;Dbxref=GeneID:259302,GenBank:XR_004942958.1,MGI:MGI:2152938;gbkey=misc_RNA;gene=Srgap3;product=SLIT-ROBO Rho GTPase activating protein 3%2C transcript variant X5;transcript_id=XR_004942958.1;extra_copy_number=0
CM058246.1	Liftoff	exon	121041088	121041280	.	-	.	ID=exon-XR_004942958.1-2;Parent=rna-XR_004942958.1;Dbxref=GeneID:259302,GenBank:XR_004942958.1,MGI:MGI:2152938;gbkey=misc_RNA;gene=Srgap3;product=SLIT-ROBO Rho GTPase activating protein 3%2C transcript variant X5;transcript_id=XR_004942958.1;extra_copy_number=0
CM058246.1	Liftoff	exon	121158351	121159426	.	-	.	ID=exon-XR_004942958.1-1;Parent=rna-XR_004942958.1;Dbxref=GeneID:259302,GenBank:XR_004942958.1,MGI:MGI:2152938;gbkey=misc_RNA;gene=Srgap3;product=SLIT-ROBO Rho GTPase activating protein 3%2C transcript variant X5;transcript_id=XR_004942958.1;extra_copy_number=0
CM058246.1	Liftoff	transcript	120958560	121159426	.	-	.	ID=rna-XR_004942961.1;Parent=gene-Srgap3;Dbxref=GeneID:259302,GenBank:XR_004942961.1,MGI:MGI:2152938;Name=XR_004942961.1;gbkey=misc_RNA;gene=Srgap3;model_evidence=Supporting evidence includes similarity to: 2 mRNAs%2C 8 ESTs%2C 4 Proteins%2C 502 long SRA reads%2C and 99%25 coverage of the annotated genomic feature by RNAseq alignments%2C including 10 samples with support for all annotated introns;product=SLIT-ROBO Rho GTPase activating protein 3%2C transcript variant X8;transcript_id=XR_004942961.1;extra_copy_number=0
CM058246.1	Liftoff	exon	120958560	120958594	.	-	.	ID=exon-XR_004942961.1-14;Parent=rna-XR_004942961.1;Dbxref=GeneID:259302,GenBank:XR_004942961.1,MGI:MGI:2152938;gbkey=misc_RNA;gene=Srgap3;product=SLIT-ROBO Rho GTPase activating protein 3%2C transcript variant X8;transcript_id=XR_004942961.1;extra_copy_number=0
CM058246.1	Liftoff	exon	120960989	120961049	.	-	.	ID=exon-XR_004942961.1-13;Parent=rna-XR_004942961.1;Dbxref=GeneID:259302,GenBank:XR_004942961.1,MGI:MGI:2152938;gbkey=misc_RNA;gene=Srgap3;product=SLIT-ROBO Rho GTPase activating protein 3%2C transcript variant X8;transcript_id=XR_004942961.1;extra_copy_number=0
CM058246.1	Liftoff	exon	120966202	120966487	.	-	.	ID=exon-XR_004942961.1-12;Parent=rna-XR_004942961.1;Dbxref=GeneID:259302,GenBank:XR_004942961.1,MGI:MGI:2152938;gbkey=misc_RNA;gene=Srgap3;product=SLIT-ROBO Rho GTPase activating protein 3%2C transcript variant X8;transcript_id=XR_004942961.1;extra_copy_number=0
CM058246.1	Liftoff	exon	120971380	120971407	.	-	.	ID=exon-XR_004942961.1-11;Parent=rna-XR_004942961.1;Dbxref=GeneID:259302,GenBank:XR_004942961.1,MGI:MGI:2152938;gbkey=misc_RNA;gene=Srgap3;product=SLIT-ROBO Rho GTPase activating protein 3%2C transcript variant X8;transcript_id=XR_004942961.1;extra_copy_number=0
CM058246.1	Liftoff	exon	120978499	120978583	.	-	.	ID=exon-XR_004942961.1-10;Parent=rna-XR_004942961.1;Dbxref=GeneID:259302,GenBank:XR_004942961.1,MGI:MGI:2152938;gbkey=misc_RNA;gene=Srgap3;product=SLIT-ROBO Rho GTPase activating protein 3%2C transcript variant X8;transcript_id=XR_004942961.1;extra_copy_number=0
CM058246.1	Liftoff	exon	120983002	120983199	.	-	.	ID=exon-XR_004942961.1-9;Parent=rna-XR_004942961.1;Dbxref=GeneID:259302,GenBank:XR_004942961.1,MGI:MGI:2152938;gbkey=misc_RNA;gene=Srgap3;product=SLIT-ROBO Rho GTPase activating protein 3%2C transcript variant X8;transcript_id=XR_004942961.1;extra_copy_number=0
CM058246.1	Liftoff	exon	120985233	120985334	.	-	.	ID=exon-XR_004942961.1-8;Parent=rna-XR_004942961.1;Dbxref=GeneID:259302,GenBank:XR_004942961.1,MGI:MGI:2152938;gbkey=misc_RNA;gene=Srgap3;product=SLIT-ROBO Rho GTPase activating protein 3%2C transcript variant X8;transcript_id=XR_004942961.1;extra_copy_number=0
CM058246.1	Liftoff	exon	120987134	120987355	.	-	.	ID=exon-XR_004942961.1-7;Parent=rna-XR_004942961.1;Dbxref=GeneID:259302,GenBank:XR_004942961.1,MGI:MGI:2152938;gbkey=misc_RNA;gene=Srgap3;product=SLIT-ROBO Rho GTPase activating protein 3%2C transcript variant X8;transcript_id=XR_004942961.1;extra_copy_number=0
CM058246.1	Liftoff	exon	120988655	120988783	.	-	.	ID=exon-XR_004942961.1-6;Parent=rna-XR_004942961.1;Dbxref=GeneID:259302,GenBank:XR_004942961.1,MGI:MGI:2152938;gbkey=misc_RNA;gene=Srgap3;product=SLIT-ROBO Rho GTPase activating protein 3%2C transcript variant X8;transcript_id=XR_004942961.1;extra_copy_number=0
CM058246.1	Liftoff	exon	120992510	120992695	.	-	.	ID=exon-XR_004942961.1-5;Parent=rna-XR_004942961.1;Dbxref=GeneID:259302,GenBank:XR_004942961.1,MGI:MGI:2152938;gbkey=misc_RNA;gene=Srgap3;product=SLIT-ROBO Rho GTPase activating protein 3%2C transcript variant X8;transcript_id=XR_004942961.1;extra_copy_number=0
CM058246.1	Liftoff	exon	121007410	121007472	.	-	.	ID=exon-XR_004942961.1-4;Parent=rna-XR_004942961.1;Dbxref=GeneID:259302,GenBank:XR_004942961.1,MGI:MGI:2152938;gbkey=misc_RNA;gene=Srgap3;product=SLIT-ROBO Rho GTPase activating protein 3%2C transcript variant X8;transcript_id=XR_004942961.1;extra_copy_number=0
CM058246.1	Liftoff	exon	121028230	121028392	.	-	.	ID=exon-XR_004942961.1-3;Parent=rna-XR_004942961.1;Dbxref=GeneID:259302,GenBank:XR_004942961.1,MGI:MGI:2152938;gbkey=misc_RNA;gene=Srgap3;product=SLIT-ROBO Rho GTPase activating protein 3%2C transcript variant X8;transcript_id=XR_004942961.1;extra_copy_number=0
CM058246.1	Liftoff	exon	121041088	121041280	.	-	.	ID=exon-XR_004942961.1-2;Parent=rna-XR_004942961.1;Dbxref=GeneID:259302,GenBank:XR_004942961.1,MGI:MGI:2152938;gbkey=misc_RNA;gene=Srgap3;product=SLIT-ROBO Rho GTPase activating protein 3%2C transcript variant X8;transcript_id=XR_004942961.1;extra_copy_number=0
CM058246.1	Liftoff	exon	121158351	121159426	.	-	.	ID=exon-XR_004942961.1-1;Parent=rna-XR_004942961.1;Dbxref=GeneID:259302,GenBank:XR_004942961.1,MGI:MGI:2152938;gbkey=misc_RNA;gene=Srgap3;product=SLIT-ROBO Rho GTPase activating protein 3%2C transcript variant X8;transcript_id=XR_004942961.1;extra_copy_number=0
CM058246.1	Liftoff	match	121020067	121024739	.	+	.	ID=43320b65-d7f7-4f0d-b958-0cd87c354117;Target=NG_054641.1 1 4673 +;assembly_bases_aln=4673;assembly_bases_seq=4673;bit_score=8697.84;blast_aligner=1;blast_score=4673;common_component=0;e_value=0;filter_score=0;for_remapping=2;gap_count=0;hsp_percent_coverage=100;matchable_bases=4673;matched_bases=4673;num_ident=4673;num_mismatch=0;pct_coverage=100;pct_coverage_hiqual=100;pct_identity_gap=100;pct_identity_gapopen_only=100;pct_identity_ungap=100;rank=1;weighted_identity=1;coverage=1.0;sequence_ID=1.0;extra_copy_number=0;copy_num_ID=43320b65-d7f7-4f0d-b958-0cd87c354117_0
CM058246.1	Liftoff	enhancer	121020167	121024639	.	.	.	ID=id-GeneID:110120474;Dbxref=GeneID:110120474,VISTA:mm1480;Note=VISTA enhancer mm1480;experiment=EXISTENCE:transgenic organism evidence [ECO:0001131][PMID:17130149];function=enhancer in: midbrain (mesencephalon)[4/5] | forebrain[5/5];gbkey=regulatory;regulatory_class=enhancer;coverage=1.0;sequence_ID=1.0;extra_copy_number=0;copy_num_ID=id-GeneID:110120474_0
CM058246.1	Liftoff	biological_region	121020167	121024639	.	+	.	ID=id-GeneID:110120474-2;Dbxref=GeneID:110120474;Name=biological region;gbkey=Region;standard_name=VISTA enhancer mm1480;coverage=1.0;sequence_ID=1.0;extra_copy_number=0;copy_num_ID=id-GeneID:110120474-2_0
CM058246.1	Liftoff	match	121109032	121109885	.	+	.	ID=06d22ccd-5002-4c39-ae2f-d42415137222;Target=NG_020814.1 1 854 +;assembly_bases_aln=854;assembly_bases_seq=854;bit_score=1590.39;blast_aligner=1;blast_score=854;common_component=0;e_value=0;filter_score=0;for_remapping=2;gap_count=0;hsp_percent_coverage=100;matchable_bases=854;matched_bases=854;num_ident=854;num_mismatch=0;pct_coverage=100;pct_coverage_hiqual=100;pct_identity_gap=100;pct_identity_gapopen_only=100;pct_identity_ungap=100;rank=1;weighted_identity=1;coverage=1.0;sequence_ID=1.0;extra_copy_number=0;copy_num_ID=06d22ccd-5002-4c39-ae2f-d42415137222_0
CM058246.1	Liftoff	pseudogene	121109132	121109785	.	+	.	ID=gene-Gm19021;Dbxref=GeneID:100418130,MGI:MGI:5011206;Name=Gm19021;description=predicted gene%2C 19021;gbkey=Gene;gene=Gm19021;gene_biotype=pseudogene;pseudo=true;coverage=1.0;sequence_ID=1.0;extra_copy_number=0;copy_num_ID=gene-Gm19021_0
CM058246.1	Liftoff	match	121188009	121188496	.	+	.	ID=652a83ac-0ae6-475e-b290-d1cf75a0ddcf;Target=NG_027659.4 1 488 +;assembly_bases_aln=488;assembly_bases_seq=488;bit_score=909.235;blast_aligner=1;blast_score=488;common_component=0;e_value=0;filter_score=0;for_remapping=2;gap_count=0;hsp_percent_coverage=100;matchable_bases=488;matched_bases=488;num_ident=488;num_mismatch=0;pct_coverage=100;pct_coverage_hiqual=100;pct_identity_gap=100;pct_identity_gapopen_only=100;pct_identity_ungap=100;rank=1;weighted_identity=1;coverage=1.0;sequence_ID=1.0;extra_copy_number=0;copy_num_ID=652a83ac-0ae6-475e-b290-d1cf75a0ddcf_0
CM058246.1	Liftoff	pseudogene	121188109	121188396	.	+	.	ID=gene-Gm6134;Dbxref=GeneID:100503669,MGI:MGI:3648731;Name=Gm6134;description=predicted pseudogene 6134;gbkey=Gene;gene=Gm6134;gene_biotype=pseudogene;gene_synonym=EG620161;pseudo=true;coverage=1.0;sequence_ID=1.0;extra_copy_number=0;copy_num_ID=gene-Gm6134_0
CM058246.1	Liftoff	pseudogene	121247782	121247875	.	-	.	ID=gene-Gm23244;Dbxref=GeneID:115490525,MGI:MGI:5453021;Name=Gm23244;description=predicted gene%2C 23244;gbkey=Gene;gene=Gm23244;gene_biotype=pseudogene;pseudo=true;coverage=1.0;sequence_ID=1.0;extra_copy_number=0;copy_num_ID=gene-Gm23244_0
CM058246.1	Liftoff	exon	121247782	121247875	.	-	.	ID=id-Gm23244;Parent=gene-Gm23244;Dbxref=GeneID:115490525,RFAM:RF00026,MGI:MGI:5453021;gbkey=exon;gene=Gm23244;inference=COORDINATES: profile:INFERNAL:1.1.1;pseudo=true;extra_copy_number=0
CM058246.1	Liftoff	gene	121257010	121259147	.	-	.	ID=gene-Gm43868;Dbxref=GeneID:115490363,MGI:MGI:5690260;Name=Gm43868;description=predicted gene%2C 43868;gbkey=Gene;gene=Gm43868;gene_biotype=lncRNA;coverage=1.0;sequence_ID=0.999;extra_copy_number=0;copy_num_ID=gene-Gm43868_0
CM058246.1	Liftoff	lnc_RNA	121257010	121259147	.	-	.	ID=rna-NR_164179.1;Parent=gene-Gm43868;Dbxref=GeneID:115490363,GenBank:NR_164179.1,MGI:MGI:5690260;Name=NR_164179.1;gbkey=ncRNA;gene=Gm43868;product=predicted gene%2C 43868;transcript_id=NR_164179.1;extra_copy_number=0
CM058246.1	Liftoff	exon	121257010	121259147	.	-	.	ID=exon-NR_164179.1-1;Parent=rna-NR_164179.1;Dbxref=GeneID:115490363,GenBank:NR_164179.1,MGI:MGI:5690260;gbkey=ncRNA;gene=Gm43868;product=predicted gene%2C 43868;transcript_id=NR_164179.1;extra_copy_number=0
CM058246.1	Liftoff	gene	121259307	121281255	.	+	.	ID=gene-Thumpd3;Dbxref=GeneID:14911,MGI:MGI:1277973;Name=Thumpd3;description=THUMP domain containing 3;gbkey=Gene;gene=Thumpd3;gene_biotype=protein_coding;gene_synonym=Gt(ROSA)26asSor,Gtrosa26as;coverage=1.0;sequence_ID=1.0;valid_ORFs=5;extra_copy_number=0;copy_num_ID=gene-Thumpd3_0
CM058246.1	Liftoff	mRNA	121259307	121281250	.	+	.	ID=rna-NM_001355266.2;Parent=gene-Thumpd3;Dbxref=GeneID:14911,GenBank:NM_001355266.2,MGI:MGI:1277973;Name=NM_001355266.2;gbkey=mRNA;gene=Thumpd3;product=THUMP domain containing 3%2C transcript variant 2;transcript_id=NM_001355266.2;matches_ref_protein=True;valid_ORF=True;extra_copy_number=0
CM058246.1	Liftoff	exon	121259307	121259435	.	+	.	ID=exon-NM_001355266.2-1;Parent=rna-NM_001355266.2;Dbxref=GeneID:14911,GenBank:NM_001355266.2,MGI:MGI:1277973;gbkey=mRNA;gene=Thumpd3;product=THUMP domain containing 3%2C transcript variant 2;transcript_id=NM_001355266.2;extra_copy_number=0
CM058246.1	Liftoff	exon	121260391	121260680	.	+	.	ID=exon-NM_001355266.2-2;Parent=rna-NM_001355266.2;Dbxref=GeneID:14911,GenBank:NM_001355266.2,MGI:MGI:1277973;gbkey=mRNA;gene=Thumpd3;product=THUMP domain containing 3%2C transcript variant 2;transcript_id=NM_001355266.2;extra_copy_number=0
CM058246.1	Liftoff	exon	121262315	121262392	.	+	.	ID=exon-NM_001355266.2-3;Parent=rna-NM_001355266.2;Dbxref=GeneID:14911,GenBank:NM_001355266.2,MGI:MGI:1277973;gbkey=mRNA;gene=Thumpd3;product=THUMP domain containing 3%2C transcript variant 2;transcript_id=NM_001355266.2;extra_copy_number=0
CM058246.1	Liftoff	exon	121268616	121269092	.	+	.	ID=exon-NM_001355266.2-4;Parent=rna-NM_001355266.2;Dbxref=GeneID:14911,GenBank:NM_001355266.2,MGI:MGI:1277973;gbkey=mRNA;gene=Thumpd3;product=THUMP domain containing 3%2C transcript variant 2;transcript_id=NM_001355266.2;extra_copy_number=0
CM058246.1	Liftoff	exon	121272932	121273062	.	+	.	ID=exon-NM_001355266.2-5;Parent=rna-NM_001355266.2;Dbxref=GeneID:14911,GenBank:NM_001355266.2,MGI:MGI:1277973;gbkey=mRNA;gene=Thumpd3;product=THUMP domain containing 3%2C transcript variant 2;transcript_id=NM_001355266.2;extra_copy_number=0
CM058246.1	Liftoff	exon	121276078	121276147	.	+	.	ID=exon-NM_001355266.2-6;Parent=rna-NM_001355266.2;Dbxref=GeneID:14911,GenBank:NM_001355266.2,MGI:MGI:1277973;gbkey=mRNA;gene=Thumpd3;product=THUMP domain containing 3%2C transcript variant 2;transcript_id=NM_001355266.2;extra_copy_number=0
CM058246.1	Liftoff	exon	121278521	121278636	.	+	.	ID=exon-NM_001355266.2-7;Parent=rna-NM_001355266.2;Dbxref=GeneID:14911,GenBank:NM_001355266.2,MGI:MGI:1277973;gbkey=mRNA;gene=Thumpd3;product=THUMP domain containing 3%2C transcript variant 2;transcript_id=NM_001355266.2;extra_copy_number=0
CM058246.1	Liftoff	exon	121279733	121279843	.	+	.	ID=exon-NM_001355266.2-8;Parent=rna-NM_001355266.2;Dbxref=GeneID:14911,GenBank:NM_001355266.2,MGI:MGI:1277973;gbkey=mRNA;gene=Thumpd3;product=THUMP domain containing 3%2C transcript variant 2;transcript_id=NM_001355266.2;extra_copy_number=0
CM058246.1	Liftoff	exon	121280245	121280368	.	+	.	ID=exon-NM_001355266.2-9;Parent=rna-NM_001355266.2;Dbxref=GeneID:14911,GenBank:NM_001355266.2,MGI:MGI:1277973;gbkey=mRNA;gene=Thumpd3;product=THUMP domain containing 3%2C transcript variant 2;transcript_id=NM_001355266.2;extra_copy_number=0
CM058246.1	Liftoff	exon	121280651	121281250	.	+	.	ID=exon-NM_001355266.2-10;Parent=rna-NM_001355266.2;Dbxref=GeneID:14911,GenBank:NM_001355266.2,MGI:MGI:1277973;gbkey=mRNA;gene=Thumpd3;product=THUMP domain containing 3%2C transcript variant 2;transcript_id=NM_001355266.2;extra_copy_number=0
CM058246.1	Liftoff	CDS	121260423	121260680	.	+	.	ID=cds-NP_001342195.1;Parent=rna-NM_001355266.2;Dbxref=CCDS:CCDS20410.1,GeneID:14911,GenBank:NP_001342195.1,MGI:MGI:1277973;Name=NP_001342195.1;gbkey=CDS;gene=Thumpd3;product=tRNA (guanine(6)-N2)-methyltransferase THUMP3;protein_id=NP_001342195.1;extra_copy_number=0
CM058246.1	Liftoff	CDS	121262315	121262392	.	+	.	ID=cds-NP_001342195.1;Parent=rna-NM_001355266.2;Dbxref=CCDS:CCDS20410.1,GeneID:14911,GenBank:NP_001342195.1,MGI:MGI:1277973;Name=NP_001342195.1;gbkey=CDS;gene=Thumpd3;product=tRNA (guanine(6)-N2)-methyltransferase THUMP3;protein_id=NP_001342195.1;extra_copy_number=0
CM058246.1	Liftoff	CDS	121268616	121269092	.	+	.	ID=cds-NP_001342195.1;Parent=rna-NM_001355266.2;Dbxref=CCDS:CCDS20410.1,GeneID:14911,GenBank:NP_001342195.1,MGI:MGI:1277973;Name=NP_001342195.1;gbkey=CDS;gene=Thumpd3;product=tRNA (guanine(6)-N2)-methyltransferase THUMP3;protein_id=NP_001342195.1;extra_copy_number=0
CM058246.1	Liftoff	CDS	121272932	121273062	.	+	.	ID=cds-NP_001342195.1;Parent=rna-NM_001355266.2;Dbxref=CCDS:CCDS20410.1,GeneID:14911,GenBank:NP_001342195.1,MGI:MGI:1277973;Name=NP_001342195.1;gbkey=CDS;gene=Thumpd3;product=tRNA (guanine(6)-N2)-methyltransferase THUMP3;protein_id=NP_001342195.1;extra_copy_number=0
CM058246.1	Liftoff	CDS	121276078	121276147	.	+	.	ID=cds-NP_001342195.1;Parent=rna-NM_001355266.2;Dbxref=CCDS:CCDS20410.1,GeneID:14911,GenBank:NP_001342195.1,MGI:MGI:1277973;Name=NP_001342195.1;gbkey=CDS;gene=Thumpd3;product=tRNA (guanine(6)-N2)-methyltransferase THUMP3;protein_id=NP_001342195.1;extra_copy_number=0
CM058246.1	Liftoff	CDS	121278521	121278636	.	+	.	ID=cds-NP_001342195.1;Parent=rna-NM_001355266.2;Dbxref=CCDS:CCDS20410.1,GeneID:14911,GenBank:NP_001342195.1,MGI:MGI:1277973;Name=NP_001342195.1;gbkey=CDS;gene=Thumpd3;product=tRNA (guanine(6)-N2)-methyltransferase THUMP3;protein_id=NP_001342195.1;extra_copy_number=0
CM058246.1	Liftoff	CDS	121279733	121279843	.	+	.	ID=cds-NP_001342195.1;Parent=rna-NM_001355266.2;Dbxref=CCDS:CCDS20410.1,GeneID:14911,GenBank:NP_001342195.1,MGI:MGI:1277973;Name=NP_001342195.1;gbkey=CDS;gene=Thumpd3;product=tRNA (guanine(6)-N2)-methyltransferase THUMP3;protein_id=NP_001342195.1;extra_copy_number=0
CM058246.1	Liftoff	CDS	121280245	121280368	.	+	.	ID=cds-NP_001342195.1;Parent=rna-NM_001355266.2;Dbxref=CCDS:CCDS20410.1,GeneID:14911,GenBank:NP_001342195.1,MGI:MGI:1277973;Name=NP_001342195.1;gbkey=CDS;gene=Thumpd3;product=tRNA (guanine(6)-N2)-methyltransferase THUMP3;protein_id=NP_001342195.1;extra_copy_number=0
CM058246.1	Liftoff	CDS	121280651	121280803	.	+	.	ID=cds-NP_001342195.1;Parent=rna-NM_001355266.2;Dbxref=CCDS:CCDS20410.1,GeneID:14911,GenBank:NP_001342195.1,MGI:MGI:1277973;Name=NP_001342195.1;gbkey=CDS;gene=Thumpd3;product=tRNA (guanine(6)-N2)-methyltransferase THUMP3;protein_id=NP_001342195.1;extra_copy_number=0
CM058246.1	Liftoff	mRNA	121259307	121281250	.	+	.	ID=rna-NM_008188.4;Parent=gene-Thumpd3;Dbxref=GeneID:14911,GenBank:NM_008188.4,MGI:MGI:1277973;Name=NM_008188.4;gbkey=mRNA;gene=Thumpd3;product=THUMP domain containing 3%2C transcript variant 1;tag=RefSeq Select;transcript_id=NM_008188.4;matches_ref_protein=True;valid_ORF=True;extra_copy_number=0
CM058246.1	Liftoff	exon	121259307	121259366	.	+	.	ID=exon-NM_008188.4-1;Parent=rna-NM_008188.4;Dbxref=GeneID:14911,GenBank:NM_008188.4,MGI:MGI:1277973;gbkey=mRNA;gene=Thumpd3;product=THUMP domain containing 3%2C transcript variant 1;tag=RefSeq Select;transcript_id=NM_008188.4;extra_copy_number=0
CM058246.1	Liftoff	exon	121260391	121260680	.	+	.	ID=exon-NM_008188.4-2;Parent=rna-NM_008188.4;Dbxref=GeneID:14911,GenBank:NM_008188.4,MGI:MGI:1277973;gbkey=mRNA;gene=Thumpd3;product=THUMP domain containing 3%2C transcript variant 1;tag=RefSeq Select;transcript_id=NM_008188.4;extra_copy_number=0
CM058246.1	Liftoff	exon	121262315	121262392	.	+	.	ID=exon-NM_008188.4-3;Parent=rna-NM_008188.4;Dbxref=GeneID:14911,GenBank:NM_008188.4,MGI:MGI:1277973;gbkey=mRNA;gene=Thumpd3;product=THUMP domain containing 3%2C transcript variant 1;tag=RefSeq Select;transcript_id=NM_008188.4;extra_copy_number=0
CM058246.1	Liftoff	exon	121268616	121269092	.	+	.	ID=exon-NM_008188.4-4;Parent=rna-NM_008188.4;Dbxref=GeneID:14911,GenBank:NM_008188.4,MGI:MGI:1277973;gbkey=mRNA;gene=Thumpd3;product=THUMP domain containing 3%2C transcript variant 1;tag=RefSeq Select;transcript_id=NM_008188.4;extra_copy_number=0
CM058246.1	Liftoff	exon	121272932	121273062	.	+	.	ID=exon-NM_008188.4-5;Parent=rna-NM_008188.4;Dbxref=GeneID:14911,GenBank:NM_008188.4,MGI:MGI:1277973;gbkey=mRNA;gene=Thumpd3;product=THUMP domain containing 3%2C transcript variant 1;tag=RefSeq Select;transcript_id=NM_008188.4;extra_copy_number=0
CM058246.1	Liftoff	exon	121276078	121276147	.	+	.	ID=exon-NM_008188.4-6;Parent=rna-NM_008188.4;Dbxref=GeneID:14911,GenBank:NM_008188.4,MGI:MGI:1277973;gbkey=mRNA;gene=Thumpd3;product=THUMP domain containing 3%2C transcript variant 1;tag=RefSeq Select;transcript_id=NM_008188.4;extra_copy_number=0
CM058246.1	Liftoff	exon	121278521	121278636	.	+	.	ID=exon-NM_008188.4-7;Parent=rna-NM_008188.4;Dbxref=GeneID:14911,GenBank:NM_008188.4,MGI:MGI:1277973;gbkey=mRNA;gene=Thumpd3;product=THUMP domain containing 3%2C transcript variant 1;tag=RefSeq Select;transcript_id=NM_008188.4;extra_copy_number=0
CM058246.1	Liftoff	exon	121279733	121279843	.	+	.	ID=exon-NM_008188.4-8;Parent=rna-NM_008188.4;Dbxref=GeneID:14911,GenBank:NM_008188.4,MGI:MGI:1277973;gbkey=mRNA;gene=Thumpd3;product=THUMP domain containing 3%2C transcript variant 1;tag=RefSeq Select;transcript_id=NM_008188.4;extra_copy_number=0
CM058246.1	Liftoff	exon	121280245	121280368	.	+	.	ID=exon-NM_008188.4-9;Parent=rna-NM_008188.4;Dbxref=GeneID:14911,GenBank:NM_008188.4,MGI:MGI:1277973;gbkey=mRNA;gene=Thumpd3;product=THUMP domain containing 3%2C transcript variant 1;tag=RefSeq Select;transcript_id=NM_008188.4;extra_copy_number=0
CM058246.1	Liftoff	exon	121280651	121281250	.	+	.	ID=exon-NM_008188.4-10;Parent=rna-NM_008188.4;Dbxref=GeneID:14911,GenBank:NM_008188.4,MGI:MGI:1277973;gbkey=mRNA;gene=Thumpd3;product=THUMP domain containing 3%2C transcript variant 1;tag=RefSeq Select;transcript_id=NM_008188.4;extra_copy_number=0
CM058246.1	Liftoff	CDS	121260423	121260680	.	+	.	ID=cds-NP_032214.1;Parent=rna-NM_008188.4;Dbxref=CCDS:CCDS20410.1,GeneID:14911,GenBank:NP_032214.1,MGI:MGI:1277973;Name=NP_032214.1;gbkey=CDS;gene=Thumpd3;product=tRNA (guanine(6)-N2)-methyltransferase THUMP3;protein_id=NP_032214.1;tag=RefSeq Select;extra_copy_number=0
CM058246.1	Liftoff	CDS	121262315	121262392	.	+	.	ID=cds-NP_032214.1;Parent=rna-NM_008188.4;Dbxref=CCDS:CCDS20410.1,GeneID:14911,GenBank:NP_032214.1,MGI:MGI:1277973;Name=NP_032214.1;gbkey=CDS;gene=Thumpd3;product=tRNA (guanine(6)-N2)-methyltransferase THUMP3;protein_id=NP_032214.1;tag=RefSeq Select;extra_copy_number=0
CM058246.1	Liftoff	CDS	121268616	121269092	.	+	.	ID=cds-NP_032214.1;Parent=rna-NM_008188.4;Dbxref=CCDS:CCDS20410.1,GeneID:14911,GenBank:NP_032214.1,MGI:MGI:1277973;Name=NP_032214.1;gbkey=CDS;gene=Thumpd3;product=tRNA (guanine(6)-N2)-methyltransferase THUMP3;protein_id=NP_032214.1;tag=RefSeq Select;extra_copy_number=0
CM058246.1	Liftoff	CDS	121272932	121273062	.	+	.	ID=cds-NP_032214.1;Parent=rna-NM_008188.4;Dbxref=CCDS:CCDS20410.1,GeneID:14911,GenBank:NP_032214.1,MGI:MGI:1277973;Name=NP_032214.1;gbkey=CDS;gene=Thumpd3;product=tRNA (guanine(6)-N2)-methyltransferase THUMP3;protein_id=NP_032214.1;tag=RefSeq Select;extra_copy_number=0
CM058246.1	Liftoff	CDS	121276078	121276147	.	+	.	ID=cds-NP_032214.1;Parent=rna-NM_008188.4;Dbxref=CCDS:CCDS20410.1,GeneID:14911,GenBank:NP_032214.1,MGI:MGI:1277973;Name=NP_032214.1;gbkey=CDS;gene=Thumpd3;product=tRNA (guanine(6)-N2)-methyltransferase THUMP3;protein_id=NP_032214.1;tag=RefSeq Select;extra_copy_number=0
CM058246.1	Liftoff	CDS	121278521	121278636	.	+	.	ID=cds-NP_032214.1;Parent=rna-NM_008188.4;Dbxref=CCDS:CCDS20410.1,GeneID:14911,GenBank:NP_032214.1,MGI:MGI:1277973;Name=NP_032214.1;gbkey=CDS;gene=Thumpd3;product=tRNA (guanine(6)-N2)-methyltransferase THUMP3;protein_id=NP_032214.1;tag=RefSeq Select;extra_copy_number=0
CM058246.1	Liftoff	CDS	121279733	121279843	.	+	.	ID=cds-NP_032214.1;Parent=rna-NM_008188.4;Dbxref=CCDS:CCDS20410.1,GeneID:14911,GenBank:NP_032214.1,MGI:MGI:1277973;Name=NP_032214.1;gbkey=CDS;gene=Thumpd3;product=tRNA (guanine(6)-N2)-methyltransferase THUMP3;protein_id=NP_032214.1;tag=RefSeq Select;extra_copy_number=0
CM058246.1	Liftoff	CDS	121280245	121280368	.	+	.	ID=cds-NP_032214.1;Parent=rna-NM_008188.4;Dbxref=CCDS:CCDS20410.1,GeneID:14911,GenBank:NP_032214.1,MGI:MGI:1277973;Name=NP_032214.1;gbkey=CDS;gene=Thumpd3;product=tRNA (guanine(6)-N2)-methyltransferase THUMP3;protein_id=NP_032214.1;tag=RefSeq Select;extra_copy_number=0
CM058246.1	Liftoff	CDS	121280651	121280803	.	+	.	ID=cds-NP_032214.1;Parent=rna-NM_008188.4;Dbxref=CCDS:CCDS20410.1,GeneID:14911,GenBank:NP_032214.1,MGI:MGI:1277973;Name=NP_032214.1;gbkey=CDS;gene=Thumpd3;product=tRNA (guanine(6)-N2)-methyltransferase THUMP3;protein_id=NP_032214.1;tag=RefSeq Select;extra_copy_number=0
CM058246.1	Liftoff	mRNA	121259311	121281255	.	+	.	ID=rna-XM_036165865.1;Parent=gene-Thumpd3;Dbxref=GeneID:14911,GenBank:XM_036165865.1,MGI:MGI:1277973;Name=XM_036165865.1;gbkey=mRNA;gene=Thumpd3;model_evidence=Supporting evidence includes similarity to: 1 mRNA%2C 47 ESTs%2C 7 Proteins%2C 828 long SRA reads%2C and 100%25 coverage of the annotated genomic feature by RNAseq alignments%2C including 18 samples with support for all annotated introns;product=THUMP domain containing 3%2C transcript variant X3;transcript_id=XM_036165865.1;matches_ref_protein=True;valid_ORF=True;extra_copy_number=0
CM058246.1	Liftoff	exon	121259311	121259394	.	+	.	ID=exon-XM_036165865.1-1;Parent=rna-XM_036165865.1;Dbxref=GeneID:14911,GenBank:XM_036165865.1,MGI:MGI:1277973;gbkey=mRNA;gene=Thumpd3;product=THUMP domain containing 3%2C transcript variant X3;transcript_id=XM_036165865.1;extra_copy_number=0
CM058246.1	Liftoff	exon	121260391	121260680	.	+	.	ID=exon-XM_036165865.1-2;Parent=rna-XM_036165865.1;Dbxref=GeneID:14911,GenBank:XM_036165865.1,MGI:MGI:1277973;gbkey=mRNA;gene=Thumpd3;product=THUMP domain containing 3%2C transcript variant X3;transcript_id=XM_036165865.1;extra_copy_number=0
CM058246.1	Liftoff	exon	121262315	121262392	.	+	.	ID=exon-XM_036165865.1-3;Parent=rna-XM_036165865.1;Dbxref=GeneID:14911,GenBank:XM_036165865.1,MGI:MGI:1277973;gbkey=mRNA;gene=Thumpd3;product=THUMP domain containing 3%2C transcript variant X3;transcript_id=XM_036165865.1;extra_copy_number=0
CM058246.1	Liftoff	exon	121268616	121269092	.	+	.	ID=exon-XM_036165865.1-4;Parent=rna-XM_036165865.1;Dbxref=GeneID:14911,GenBank:XM_036165865.1,MGI:MGI:1277973;gbkey=mRNA;gene=Thumpd3;product=THUMP domain containing 3%2C transcript variant X3;transcript_id=XM_036165865.1;extra_copy_number=0
CM058246.1	Liftoff	exon	121272932	121273062	.	+	.	ID=exon-XM_036165865.1-5;Parent=rna-XM_036165865.1;Dbxref=GeneID:14911,GenBank:XM_036165865.1,MGI:MGI:1277973;gbkey=mRNA;gene=Thumpd3;product=THUMP domain containing 3%2C transcript variant X3;transcript_id=XM_036165865.1;extra_copy_number=0
CM058246.1	Liftoff	exon	121276078	121276147	.	+	.	ID=exon-XM_036165865.1-6;Parent=rna-XM_036165865.1;Dbxref=GeneID:14911,GenBank:XM_036165865.1,MGI:MGI:1277973;gbkey=mRNA;gene=Thumpd3;product=THUMP domain containing 3%2C transcript variant X3;transcript_id=XM_036165865.1;extra_copy_number=0
CM058246.1	Liftoff	exon	121278521	121278636	.	+	.	ID=exon-XM_036165865.1-7;Parent=rna-XM_036165865.1;Dbxref=GeneID:14911,GenBank:XM_036165865.1,MGI:MGI:1277973;gbkey=mRNA;gene=Thumpd3;product=THUMP domain containing 3%2C transcript variant X3;transcript_id=XM_036165865.1;extra_copy_number=0
CM058246.1	Liftoff	exon	121279733	121279843	.	+	.	ID=exon-XM_036165865.1-8;Parent=rna-XM_036165865.1;Dbxref=GeneID:14911,GenBank:XM_036165865.1,MGI:MGI:1277973;gbkey=mRNA;gene=Thumpd3;product=THUMP domain containing 3%2C transcript variant X3;transcript_id=XM_036165865.1;extra_copy_number=0
CM058246.1	Liftoff	exon	121280245	121280368	.	+	.	ID=exon-XM_036165865.1-9;Parent=rna-XM_036165865.1;Dbxref=GeneID:14911,GenBank:XM_036165865.1,MGI:MGI:1277973;gbkey=mRNA;gene=Thumpd3;product=THUMP domain containing 3%2C transcript variant X3;transcript_id=XM_036165865.1;extra_copy_number=0
CM058246.1	Liftoff	exon	121280651	121281255	.	+	.	ID=exon-XM_036165865.1-10;Parent=rna-XM_036165865.1;Dbxref=GeneID:14911,GenBank:XM_036165865.1,MGI:MGI:1277973;gbkey=mRNA;gene=Thumpd3;product=THUMP domain containing 3%2C transcript variant X3;transcript_id=XM_036165865.1;extra_copy_number=0
CM058246.1	Liftoff	CDS	121260423	121260680	.	+	.	ID=cds-XP_036021758.1;Parent=rna-XM_036165865.1;Dbxref=GeneID:14911,GenBank:XP_036021758.1,MGI:MGI:1277973;Name=XP_036021758.1;gbkey=CDS;gene=Thumpd3;product=tRNA (guanine(6)-N2)-methyltransferase THUMP3 isoform X1;protein_id=XP_036021758.1;extra_copy_number=0
CM058246.1	Liftoff	CDS	121262315	121262392	.	+	.	ID=cds-XP_036021758.1;Parent=rna-XM_036165865.1;Dbxref=GeneID:14911,GenBank:XP_036021758.1,MGI:MGI:1277973;Name=XP_036021758.1;gbkey=CDS;gene=Thumpd3;product=tRNA (guanine(6)-N2)-methyltransferase THUMP3 isoform X1;protein_id=XP_036021758.1;extra_copy_number=0
CM058246.1	Liftoff	CDS	121268616	121269092	.	+	.	ID=cds-XP_036021758.1;Parent=rna-XM_036165865.1;Dbxref=GeneID:14911,GenBank:XP_036021758.1,MGI:MGI:1277973;Name=XP_036021758.1;gbkey=CDS;gene=Thumpd3;product=tRNA (guanine(6)-N2)-methyltransferase THUMP3 isoform X1;protein_id=XP_036021758.1;extra_copy_number=0
CM058246.1	Liftoff	CDS	121272932	121273062	.	+	.	ID=cds-XP_036021758.1;Parent=rna-XM_036165865.1;Dbxref=GeneID:14911,GenBank:XP_036021758.1,MGI:MGI:1277973;Name=XP_036021758.1;gbkey=CDS;gene=Thumpd3;product=tRNA (guanine(6)-N2)-methyltransferase THUMP3 isoform X1;protein_id=XP_036021758.1;extra_copy_number=0
CM058246.1	Liftoff	CDS	121276078	121276147	.	+	.	ID=cds-XP_036021758.1;Parent=rna-XM_036165865.1;Dbxref=GeneID:14911,GenBank:XP_036021758.1,MGI:MGI:1277973;Name=XP_036021758.1;gbkey=CDS;gene=Thumpd3;product=tRNA (guanine(6)-N2)-methyltransferase THUMP3 isoform X1;protein_id=XP_036021758.1;extra_copy_number=0
CM058246.1	Liftoff	CDS	121278521	121278636	.	+	.	ID=cds-XP_036021758.1;Parent=rna-XM_036165865.1;Dbxref=GeneID:14911,GenBank:XP_036021758.1,MGI:MGI:1277973;Name=XP_036021758.1;gbkey=CDS;gene=Thumpd3;product=tRNA (guanine(6)-N2)-methyltransferase THUMP3 isoform X1;protein_id=XP_036021758.1;extra_copy_number=0
CM058246.1	Liftoff	CDS	121279733	121279843	.	+	.	ID=cds-XP_036021758.1;Parent=rna-XM_036165865.1;Dbxref=GeneID:14911,GenBank:XP_036021758.1,MGI:MGI:1277973;Name=XP_036021758.1;gbkey=CDS;gene=Thumpd3;product=tRNA (guanine(6)-N2)-methyltransferase THUMP3 isoform X1;protein_id=XP_036021758.1;extra_copy_number=0
CM058246.1	Liftoff	CDS	121280245	121280368	.	+	.	ID=cds-XP_036021758.1;Parent=rna-XM_036165865.1;Dbxref=GeneID:14911,GenBank:XP_036021758.1,MGI:MGI:1277973;Name=XP_036021758.1;gbkey=CDS;gene=Thumpd3;product=tRNA (guanine(6)-N2)-methyltransferase THUMP3 isoform X1;protein_id=XP_036021758.1;extra_copy_number=0
CM058246.1	Liftoff	CDS	121280651	121280803	.	+	.	ID=cds-XP_036021758.1;Parent=rna-XM_036165865.1;Dbxref=GeneID:14911,GenBank:XP_036021758.1,MGI:MGI:1277973;Name=XP_036021758.1;gbkey=CDS;gene=Thumpd3;product=tRNA (guanine(6)-N2)-methyltransferase THUMP3 isoform X1;protein_id=XP_036021758.1;extra_copy_number=0
CM058246.1	Liftoff	mRNA	121259459	121281250	.	+	.	ID=rna-NM_001409954.1;Parent=gene-Thumpd3;Dbxref=GeneID:14911,GenBank:NM_001409954.1,MGI:MGI:1277973;Name=NM_001409954.1;gbkey=mRNA;gene=Thumpd3;product=THUMP domain containing 3%2C transcript variant 3;transcript_id=NM_001409954.1;matches_ref_protein=True;valid_ORF=True;extra_copy_number=0
CM058246.1	Liftoff	exon	121259459	121259825	.	+	.	ID=exon-NM_001409954.1-1;Parent=rna-NM_001409954.1;Dbxref=GeneID:14911,GenBank:NM_001409954.1,MGI:MGI:1277973;gbkey=mRNA;gene=Thumpd3;product=THUMP domain containing 3%2C transcript variant 3;transcript_id=NM_001409954.1;extra_copy_number=0
CM058246.1	Liftoff	exon	121260391	121260680	.	+	.	ID=exon-NM_001409954.1-2;Parent=rna-NM_001409954.1;Dbxref=GeneID:14911,GenBank:NM_001409954.1,MGI:MGI:1277973;gbkey=mRNA;gene=Thumpd3;product=THUMP domain containing 3%2C transcript variant 3;transcript_id=NM_001409954.1;extra_copy_number=0
CM058246.1	Liftoff	exon	121262315	121262392	.	+	.	ID=exon-NM_001409954.1-3;Parent=rna-NM_001409954.1;Dbxref=GeneID:14911,GenBank:NM_001409954.1,MGI:MGI:1277973;gbkey=mRNA;gene=Thumpd3;product=THUMP domain containing 3%2C transcript variant 3;transcript_id=NM_001409954.1;extra_copy_number=0
CM058246.1	Liftoff	exon	121268616	121269092	.	+	.	ID=exon-NM_001409954.1-4;Parent=rna-NM_001409954.1;Dbxref=GeneID:14911,GenBank:NM_001409954.1,MGI:MGI:1277973;gbkey=mRNA;gene=Thumpd3;product=THUMP domain containing 3%2C transcript variant 3;transcript_id=NM_001409954.1;extra_copy_number=0
CM058246.1	Liftoff	exon	121272932	121273062	.	+	.	ID=exon-NM_001409954.1-5;Parent=rna-NM_001409954.1;Dbxref=GeneID:14911,GenBank:NM_001409954.1,MGI:MGI:1277973;gbkey=mRNA;gene=Thumpd3;product=THUMP domain containing 3%2C transcript variant 3;transcript_id=NM_001409954.1;extra_copy_number=0
CM058246.1	Liftoff	exon	121276078	121276147	.	+	.	ID=exon-NM_001409954.1-6;Parent=rna-NM_001409954.1;Dbxref=GeneID:14911,GenBank:NM_001409954.1,MGI:MGI:1277973;gbkey=mRNA;gene=Thumpd3;product=THUMP domain containing 3%2C transcript variant 3;transcript_id=NM_001409954.1;extra_copy_number=0
CM058246.1	Liftoff	exon	121278521	121278636	.	+	.	ID=exon-NM_001409954.1-7;Parent=rna-NM_001409954.1;Dbxref=GeneID:14911,GenBank:NM_001409954.1,MGI:MGI:1277973;gbkey=mRNA;gene=Thumpd3;product=THUMP domain containing 3%2C transcript variant 3;transcript_id=NM_001409954.1;extra_copy_number=0
CM058246.1	Liftoff	exon	121279733	121279843	.	+	.	ID=exon-NM_001409954.1-8;Parent=rna-NM_001409954.1;Dbxref=GeneID:14911,GenBank:NM_001409954.1,MGI:MGI:1277973;gbkey=mRNA;gene=Thumpd3;product=THUMP domain containing 3%2C transcript variant 3;transcript_id=NM_001409954.1;extra_copy_number=0
CM058246.1	Liftoff	exon	121280245	121280368	.	+	.	ID=exon-NM_001409954.1-9;Parent=rna-NM_001409954.1;Dbxref=GeneID:14911,GenBank:NM_001409954.1,MGI:MGI:1277973;gbkey=mRNA;gene=Thumpd3;product=THUMP domain containing 3%2C transcript variant 3;transcript_id=NM_001409954.1;extra_copy_number=0
CM058246.1	Liftoff	exon	121280651	121281250	.	+	.	ID=exon-NM_001409954.1-10;Parent=rna-NM_001409954.1;Dbxref=GeneID:14911,GenBank:NM_001409954.1,MGI:MGI:1277973;gbkey=mRNA;gene=Thumpd3;product=THUMP domain containing 3%2C transcript variant 3;transcript_id=NM_001409954.1;extra_copy_number=0
CM058246.1	Liftoff	CDS	121260423	121260680	.	+	.	ID=cds-NP_001396883.1;Parent=rna-NM_001409954.1;Dbxref=GeneID:14911,GenBank:NP_001396883.1,MGI:MGI:1277973;Name=NP_001396883.1;gbkey=CDS;gene=Thumpd3;product=tRNA (guanine(6)-N2)-methyltransferase THUMP3;protein_id=NP_001396883.1;extra_copy_number=0
CM058246.1	Liftoff	CDS	121262315	121262392	.	+	.	ID=cds-NP_001396883.1;Parent=rna-NM_001409954.1;Dbxref=GeneID:14911,GenBank:NP_001396883.1,MGI:MGI:1277973;Name=NP_001396883.1;gbkey=CDS;gene=Thumpd3;product=tRNA (guanine(6)-N2)-methyltransferase THUMP3;protein_id=NP_001396883.1;extra_copy_number=0
CM058246.1	Liftoff	CDS	121268616	121269092	.	+	.	ID=cds-NP_001396883.1;Parent=rna-NM_001409954.1;Dbxref=GeneID:14911,GenBank:NP_001396883.1,MGI:MGI:1277973;Name=NP_001396883.1;gbkey=CDS;gene=Thumpd3;product=tRNA (guanine(6)-N2)-methyltransferase THUMP3;protein_id=NP_001396883.1;extra_copy_number=0
CM058246.1	Liftoff	CDS	121272932	121273062	.	+	.	ID=cds-NP_001396883.1;Parent=rna-NM_001409954.1;Dbxref=GeneID:14911,GenBank:NP_001396883.1,MGI:MGI:1277973;Name=NP_001396883.1;gbkey=CDS;gene=Thumpd3;product=tRNA (guanine(6)-N2)-methyltransferase THUMP3;protein_id=NP_001396883.1;extra_copy_number=0
CM058246.1	Liftoff	CDS	121276078	121276147	.	+	.	ID=cds-NP_001396883.1;Parent=rna-NM_001409954.1;Dbxref=GeneID:14911,GenBank:NP_001396883.1,MGI:MGI:1277973;Name=NP_001396883.1;gbkey=CDS;gene=Thumpd3;product=tRNA (guanine(6)-N2)-methyltransferase THUMP3;protein_id=NP_001396883.1;extra_copy_number=0
CM058246.1	Liftoff	CDS	121278521	121278636	.	+	.	ID=cds-NP_001396883.1;Parent=rna-NM_001409954.1;Dbxref=GeneID:14911,GenBank:NP_001396883.1,MGI:MGI:1277973;Name=NP_001396883.1;gbkey=CDS;gene=Thumpd3;product=tRNA (guanine(6)-N2)-methyltransferase THUMP3;protein_id=NP_001396883.1;extra_copy_number=0
CM058246.1	Liftoff	CDS	121279733	121279843	.	+	.	ID=cds-NP_001396883.1;Parent=rna-NM_001409954.1;Dbxref=GeneID:14911,GenBank:NP_001396883.1,MGI:MGI:1277973;Name=NP_001396883.1;gbkey=CDS;gene=Thumpd3;product=tRNA (guanine(6)-N2)-methyltransferase THUMP3;protein_id=NP_001396883.1;extra_copy_number=0
CM058246.1	Liftoff	CDS	121280245	121280368	.	+	.	ID=cds-NP_001396883.1;Parent=rna-NM_001409954.1;Dbxref=GeneID:14911,GenBank:NP_001396883.1,MGI:MGI:1277973;Name=NP_001396883.1;gbkey=CDS;gene=Thumpd3;product=tRNA (guanine(6)-N2)-methyltransferase THUMP3;protein_id=NP_001396883.1;extra_copy_number=0
CM058246.1	Liftoff	CDS	121280651	121280803	.	+	.	ID=cds-NP_001396883.1;Parent=rna-NM_001409954.1;Dbxref=GeneID:14911,GenBank:NP_001396883.1,MGI:MGI:1277973;Name=NP_001396883.1;gbkey=CDS;gene=Thumpd3;product=tRNA (guanine(6)-N2)-methyltransferase THUMP3;protein_id=NP_001396883.1;extra_copy_number=0
CM058246.1	Liftoff	mRNA	121259459	121281250	.	+	.	ID=rna-NM_001409955.1;Parent=gene-Thumpd3;Dbxref=GeneID:14911,GenBank:NM_001409955.1,MGI:MGI:1277973;Name=NM_001409955.1;gbkey=mRNA;gene=Thumpd3;product=THUMP domain containing 3%2C transcript variant 4;transcript_id=NM_001409955.1;matches_ref_protein=True;valid_ORF=True;extra_copy_number=0
CM058246.1	Liftoff	exon	121259459	121260167	.	+	.	ID=exon-NM_001409955.1-1;Parent=rna-NM_001409955.1;Dbxref=GeneID:14911,GenBank:NM_001409955.1,MGI:MGI:1277973;gbkey=mRNA;gene=Thumpd3;product=THUMP domain containing 3%2C transcript variant 4;transcript_id=NM_001409955.1;extra_copy_number=0
CM058246.1	Liftoff	exon	121260391	121260680	.	+	.	ID=exon-NM_001409955.1-2;Parent=rna-NM_001409955.1;Dbxref=GeneID:14911,GenBank:NM_001409955.1,MGI:MGI:1277973;gbkey=mRNA;gene=Thumpd3;product=THUMP domain containing 3%2C transcript variant 4;transcript_id=NM_001409955.1;extra_copy_number=0
CM058246.1	Liftoff	exon	121262315	121262392	.	+	.	ID=exon-NM_001409955.1-3;Parent=rna-NM_001409955.1;Dbxref=GeneID:14911,GenBank:NM_001409955.1,MGI:MGI:1277973;gbkey=mRNA;gene=Thumpd3;product=THUMP domain containing 3%2C transcript variant 4;transcript_id=NM_001409955.1;extra_copy_number=0
CM058246.1	Liftoff	exon	121268616	121269092	.	+	.	ID=exon-NM_001409955.1-4;Parent=rna-NM_001409955.1;Dbxref=GeneID:14911,GenBank:NM_001409955.1,MGI:MGI:1277973;gbkey=mRNA;gene=Thumpd3;product=THUMP domain containing 3%2C transcript variant 4;transcript_id=NM_001409955.1;extra_copy_number=0
CM058246.1	Liftoff	exon	121272932	121273062	.	+	.	ID=exon-NM_001409955.1-5;Parent=rna-NM_001409955.1;Dbxref=GeneID:14911,GenBank:NM_001409955.1,MGI:MGI:1277973;gbkey=mRNA;gene=Thumpd3;product=THUMP domain containing 3%2C transcript variant 4;transcript_id=NM_001409955.1;extra_copy_number=0
CM058246.1	Liftoff	exon	121276078	121276147	.	+	.	ID=exon-NM_001409955.1-6;Parent=rna-NM_001409955.1;Dbxref=GeneID:14911,GenBank:NM_001409955.1,MGI:MGI:1277973;gbkey=mRNA;gene=Thumpd3;product=THUMP domain containing 3%2C transcript variant 4;transcript_id=NM_001409955.1;extra_copy_number=0
CM058246.1	Liftoff	exon	121278521	121278636	.	+	.	ID=exon-NM_001409955.1-7;Parent=rna-NM_001409955.1;Dbxref=GeneID:14911,GenBank:NM_001409955.1,MGI:MGI:1277973;gbkey=mRNA;gene=Thumpd3;product=THUMP domain containing 3%2C transcript variant 4;transcript_id=NM_001409955.1;extra_copy_number=0
CM058246.1	Liftoff	exon	121279733	121279843	.	+	.	ID=exon-NM_001409955.1-8;Parent=rna-NM_001409955.1;Dbxref=GeneID:14911,GenBank:NM_001409955.1,MGI:MGI:1277973;gbkey=mRNA;gene=Thumpd3;product=THUMP domain containing 3%2C transcript variant 4;transcript_id=NM_001409955.1;extra_copy_number=0
CM058246.1	Liftoff	exon	121280245	121280368	.	+	.	ID=exon-NM_001409955.1-9;Parent=rna-NM_001409955.1;Dbxref=GeneID:14911,GenBank:NM_001409955.1,MGI:MGI:1277973;gbkey=mRNA;gene=Thumpd3;product=THUMP domain containing 3%2C transcript variant 4;transcript_id=NM_001409955.1;extra_copy_number=0
CM058246.1	Liftoff	exon	121280651	121281250	.	+	.	ID=exon-NM_001409955.1-10;Parent=rna-NM_001409955.1;Dbxref=GeneID:14911,GenBank:NM_001409955.1,MGI:MGI:1277973;gbkey=mRNA;gene=Thumpd3;product=THUMP domain containing 3%2C transcript variant 4;transcript_id=NM_001409955.1;extra_copy_number=0
CM058246.1	Liftoff	CDS	121260423	121260680	.	+	.	ID=cds-NP_001396884.1;Parent=rna-NM_001409955.1;Dbxref=GeneID:14911,GenBank:NP_001396884.1,MGI:MGI:1277973;Name=NP_001396884.1;gbkey=CDS;gene=Thumpd3;product=tRNA (guanine(6)-N2)-methyltransferase THUMP3;protein_id=NP_001396884.1;extra_copy_number=0
CM058246.1	Liftoff	CDS	121262315	121262392	.	+	.	ID=cds-NP_001396884.1;Parent=rna-NM_001409955.1;Dbxref=GeneID:14911,GenBank:NP_001396884.1,MGI:MGI:1277973;Name=NP_001396884.1;gbkey=CDS;gene=Thumpd3;product=tRNA (guanine(6)-N2)-methyltransferase THUMP3;protein_id=NP_001396884.1;extra_copy_number=0
CM058246.1	Liftoff	CDS	121268616	121269092	.	+	.	ID=cds-NP_001396884.1;Parent=rna-NM_001409955.1;Dbxref=GeneID:14911,GenBank:NP_001396884.1,MGI:MGI:1277973;Name=NP_001396884.1;gbkey=CDS;gene=Thumpd3;product=tRNA (guanine(6)-N2)-methyltransferase THUMP3;protein_id=NP_001396884.1;extra_copy_number=0
CM058246.1	Liftoff	CDS	121272932	121273062	.	+	.	ID=cds-NP_001396884.1;Parent=rna-NM_001409955.1;Dbxref=GeneID:14911,GenBank:NP_001396884.1,MGI:MGI:1277973;Name=NP_001396884.1;gbkey=CDS;gene=Thumpd3;product=tRNA (guanine(6)-N2)-methyltransferase THUMP3;protein_id=NP_001396884.1;extra_copy_number=0
CM058246.1	Liftoff	CDS	121276078	121276147	.	+	.	ID=cds-NP_001396884.1;Parent=rna-NM_001409955.1;Dbxref=GeneID:14911,GenBank:NP_001396884.1,MGI:MGI:1277973;Name=NP_001396884.1;gbkey=CDS;gene=Thumpd3;product=tRNA (guanine(6)-N2)-methyltransferase THUMP3;protein_id=NP_001396884.1;extra_copy_number=0
CM058246.1	Liftoff	CDS	121278521	121278636	.	+	.	ID=cds-NP_001396884.1;Parent=rna-NM_001409955.1;Dbxref=GeneID:14911,GenBank:NP_001396884.1,MGI:MGI:1277973;Name=NP_001396884.1;gbkey=CDS;gene=Thumpd3;product=tRNA (guanine(6)-N2)-methyltransferase THUMP3;protein_id=NP_001396884.1;extra_copy_number=0
CM058246.1	Liftoff	CDS	121279733	121279843	.	+	.	ID=cds-NP_001396884.1;Parent=rna-NM_001409955.1;Dbxref=GeneID:14911,GenBank:NP_001396884.1,MGI:MGI:1277973;Name=NP_001396884.1;gbkey=CDS;gene=Thumpd3;product=tRNA (guanine(6)-N2)-methyltransferase THUMP3;protein_id=NP_001396884.1;extra_copy_number=0
CM058246.1	Liftoff	CDS	121280245	121280368	.	+	.	ID=cds-NP_001396884.1;Parent=rna-NM_001409955.1;Dbxref=GeneID:14911,GenBank:NP_001396884.1,MGI:MGI:1277973;Name=NP_001396884.1;gbkey=CDS;gene=Thumpd3;product=tRNA (guanine(6)-N2)-methyltransferase THUMP3;protein_id=NP_001396884.1;extra_copy_number=0
CM058246.1	Liftoff	CDS	121280651	121280803	.	+	.	ID=cds-NP_001396884.1;Parent=rna-NM_001409955.1;Dbxref=GeneID:14911,GenBank:NP_001396884.1,MGI:MGI:1277973;Name=NP_001396884.1;gbkey=CDS;gene=Thumpd3;product=tRNA (guanine(6)-N2)-methyltransferase THUMP3;protein_id=NP_001396884.1;extra_copy_number=0
CM058246.1	Liftoff	gene	121273675	121273780	.	+	.	ID=gene-Gm22591;Dbxref=GeneID:115490527,MGI:MGI:5452368;Name=Gm22591;description=predicted gene%2C 22591;gbkey=Gene;gene=Gm22591;gene_biotype=snRNA;coverage=1.0;sequence_ID=1.0;extra_copy_number=0;copy_num_ID=gene-Gm22591_0
CM058246.1	Liftoff	snRNA	121273675	121273780	.	+	.	ID=rna-XR_004933979.1;Parent=gene-Gm22591;Dbxref=GeneID:115490527,RFAM:RF00026,GenBank:XR_004933979.1,MGI:MGI:5452368;Name=XR_004933979.1;gbkey=ncRNA;gene=Gm22591;inference=COORDINATES: profile:INFERNAL:1.1.1;product=U6 spliceosomal RNA;transcript_id=XR_004933979.1;extra_copy_number=0
CM058246.1	Liftoff	exon	121273675	121273780	.	+	.	ID=exon-XR_004933979.1-1;Parent=rna-XR_004933979.1;Dbxref=GeneID:115490527,RFAM:RF00026,GenBank:XR_004933979.1,MGI:MGI:5452368;gbkey=ncRNA;gene=Gm22591;inference=COORDINATES: profile:INFERNAL:1.1.1;product=U6 spliceosomal RNA;transcript_id=XR_004933979.1;extra_copy_number=0
CM058246.1	Liftoff	gene	121280405	121290222	.	-	.	ID=gene-Gt(ROSA)26Sor;Dbxref=GeneID:14910,MGI:MGI:104735;Name=Gt(ROSA)26Sor;description=gene trap ROSA 26%2C Philippe Soriano;gbkey=Gene;gene=Gt(ROSA)26Sor;gene_biotype=lncRNA;gene_synonym=Gtrgeo26,Gtrosa26,R26,ROSA26,Thumpd3as1;coverage=1.0;sequence_ID=1.0;extra_copy_number=0;copy_num_ID=gene-Gt(ROSA)26Sor_0
CM058246.1	Liftoff	lnc_RNA	121280405	121290222	.	-	.	ID=rna-NR_027010.1;Parent=gene-Gt(ROSA)26Sor;Dbxref=GeneID:14910,GenBank:NR_027010.1,MGI:MGI:104735;Name=NR_027010.1;gbkey=ncRNA;gene=Gt(ROSA)26Sor;product=gene trap ROSA 26%2C Philippe Soriano%2C transcript variant 3;transcript_id=NR_027010.1;extra_copy_number=0
CM058246.1	Liftoff	exon	121280405	121280795	.	-	.	ID=exon-NR_027010.1-3;Parent=rna-NR_027010.1;Dbxref=GeneID:14910,GenBank:NR_027010.1,MGI:MGI:104735;gbkey=ncRNA;gene=Gt(ROSA)26Sor;product=gene trap ROSA 26%2C Philippe Soriano%2C transcript variant 3;transcript_id=NR_027010.1;extra_copy_number=0
CM058246.1	Liftoff	exon	121284271	121284412	.	-	.	ID=exon-NR_027010.1-2;Parent=rna-NR_027010.1;Dbxref=GeneID:14910,GenBank:NR_027010.1,MGI:MGI:104735;gbkey=ncRNA;gene=Gt(ROSA)26Sor;product=gene trap ROSA 26%2C Philippe Soriano%2C transcript variant 3;transcript_id=NR_027010.1;extra_copy_number=0
CM058246.1	Liftoff	exon	121290152	121290222	.	-	.	ID=exon-NR_027010.1-1;Parent=rna-NR_027010.1;Dbxref=GeneID:14910,GenBank:NR_027010.1,MGI:MGI:104735;gbkey=ncRNA;gene=Gt(ROSA)26Sor;product=gene trap ROSA 26%2C Philippe Soriano%2C transcript variant 3;transcript_id=NR_027010.1;extra_copy_number=0
CM058246.1	Liftoff	lnc_RNA	121283375	121290222	.	-	.	ID=rna-NR_027008.1;Parent=gene-Gt(ROSA)26Sor;Dbxref=GeneID:14910,GenBank:NR_027008.1,MGI:MGI:104735;Name=NR_027008.1;gbkey=ncRNA;gene=Gt(ROSA)26Sor;product=gene trap ROSA 26%2C Philippe Soriano%2C transcript variant 1;transcript_id=NR_027008.1;extra_copy_number=0
CM058246.1	Liftoff	exon	121283375	121284412	.	-	.	ID=exon-NR_027008.1-2;Parent=rna-NR_027008.1;Dbxref=GeneID:14910,GenBank:NR_027008.1,MGI:MGI:104735;gbkey=ncRNA;gene=Gt(ROSA)26Sor;product=gene trap ROSA 26%2C Philippe Soriano%2C transcript variant 1;transcript_id=NR_027008.1;extra_copy_number=0
CM058246.1	Liftoff	exon	121290046	121290222	.	-	.	ID=exon-NR_027008.1-1;Parent=rna-NR_027008.1;Dbxref=GeneID:14910,GenBank:NR_027008.1,MGI:MGI:104735;gbkey=ncRNA;gene=Gt(ROSA)26Sor;product=gene trap ROSA 26%2C Philippe Soriano%2C transcript variant 1;transcript_id=NR_027008.1;extra_copy_number=0
CM058246.1	Liftoff	lnc_RNA	121283375	121290222	.	-	.	ID=rna-NR_027009.1;Parent=gene-Gt(ROSA)26Sor;Dbxref=GeneID:14910,GenBank:NR_027009.1,MGI:MGI:104735;Name=NR_027009.1;gbkey=ncRNA;gene=Gt(ROSA)26Sor;product=gene trap ROSA 26%2C Philippe Soriano%2C transcript variant 2;transcript_id=NR_027009.1;extra_copy_number=0
CM058246.1	Liftoff	exon	121283375	121284412	.	-	.	ID=exon-NR_027009.1-2;Parent=rna-NR_027009.1;Dbxref=GeneID:14910,GenBank:NR_027009.1,MGI:MGI:104735;gbkey=ncRNA;gene=Gt(ROSA)26Sor;product=gene trap ROSA 26%2C Philippe Soriano%2C transcript variant 2;transcript_id=NR_027009.1;extra_copy_number=0
CM058246.1	Liftoff	exon	121290152	121290222	.	-	.	ID=exon-NR_027009.1-1;Parent=rna-NR_027009.1;Dbxref=GeneID:14910,GenBank:NR_027009.1,MGI:MGI:104735;gbkey=ncRNA;gene=Gt(ROSA)26Sor;product=gene trap ROSA 26%2C Philippe Soriano%2C transcript variant 2;transcript_id=NR_027009.1;extra_copy_number=0
CM058246.1	Liftoff	gene	121290343	121366421	.	+	.	ID=gene-Setd5;Dbxref=GeneID:72895,MGI:MGI:1920145;Name=Setd5;description=SET domain containing 5;gbkey=Gene;gene=Setd5;gene_biotype=protein_coding;gene_synonym=2900045N06Rik,C330007C20,mKIAA1757;coverage=1.0;sequence_ID=0.999;valid_ORFs=41;extra_copy_number=0;copy_num_ID=gene-Setd5_0
CM058246.1	Liftoff	mRNA	121290343	121366418	.	+	.	ID=rna-XM_011241480.4;Parent=gene-Setd5;Dbxref=GeneID:72895,GenBank:XM_011241480.4,MGI:MGI:1920145;Name=XM_011241480.4;gbkey=mRNA;gene=Setd5;model_evidence=Supporting evidence includes similarity to: 6 mRNAs%2C 20 ESTs%2C 1716 long SRA reads%2C and 100%25 coverage of the annotated genomic feature by RNAseq alignments%2C including 38 samples with support for all annotated introns;product=SET domain containing 5%2C transcript variant X4;transcript_id=XM_011241480.4;matches_ref_protein=True;valid_ORF=True;extra_copy_number=0
CM058246.1	Liftoff	exon	121290343	121290690	.	+	.	ID=exon-XM_011241480.4-1;Parent=rna-XM_011241480.4;Dbxref=GeneID:72895,GenBank:XM_011241480.4,MGI:MGI:1920145;gbkey=mRNA;gene=Setd5;product=SET domain containing 5%2C transcript variant X4;transcript_id=XM_011241480.4;extra_copy_number=0
CM058246.1	Liftoff	exon	121317917	121318103	.	+	.	ID=exon-XM_011241480.4-2;Parent=rna-XM_011241480.4;Dbxref=GeneID:72895,GenBank:XM_011241480.4,MGI:MGI:1920145;gbkey=mRNA;gene=Setd5;product=SET domain containing 5%2C transcript variant X4;transcript_id=XM_011241480.4;extra_copy_number=0
CM058246.1	Liftoff	exon	121322406	121322598	.	+	.	ID=exon-XM_011241480.4-3;Parent=rna-XM_011241480.4;Dbxref=GeneID:72895,GenBank:XM_011241480.4,MGI:MGI:1920145;gbkey=mRNA;gene=Setd5;product=SET domain containing 5%2C transcript variant X4;transcript_id=XM_011241480.4;extra_copy_number=0
CM058246.1	Liftoff	exon	121322867	121322972	.	+	.	ID=exon-XM_011241480.4-4;Parent=rna-XM_011241480.4;Dbxref=GeneID:72895,GenBank:XM_011241480.4,MGI:MGI:1920145;gbkey=mRNA;gene=Setd5;product=SET domain containing 5%2C transcript variant X4;transcript_id=XM_011241480.4;extra_copy_number=0
CM058246.1	Liftoff	exon	121323299	121323507	.	+	.	ID=exon-XM_011241480.4-5;Parent=rna-XM_011241480.4;Dbxref=GeneID:72895,GenBank:XM_011241480.4,MGI:MGI:1920145;gbkey=mRNA;gene=Setd5;product=SET domain containing 5%2C transcript variant X4;transcript_id=XM_011241480.4;extra_copy_number=0
CM058246.1	Liftoff	exon	121323848	121323906	.	+	.	ID=exon-XM_011241480.4-6;Parent=rna-XM_011241480.4;Dbxref=GeneID:72895,GenBank:XM_011241480.4,MGI:MGI:1920145;gbkey=mRNA;gene=Setd5;product=SET domain containing 5%2C transcript variant X4;transcript_id=XM_011241480.4;extra_copy_number=0
CM058246.1	Liftoff	exon	121324340	121324518	.	+	.	ID=exon-XM_011241480.4-7;Parent=rna-XM_011241480.4;Dbxref=GeneID:72895,GenBank:XM_011241480.4,MGI:MGI:1920145;gbkey=mRNA;gene=Setd5;product=SET domain containing 5%2C transcript variant X4;transcript_id=XM_011241480.4;extra_copy_number=0
CM058246.1	Liftoff	exon	121327826	121328068	.	+	.	ID=exon-XM_011241480.4-8;Parent=rna-XM_011241480.4;Dbxref=GeneID:72895,GenBank:XM_011241480.4,MGI:MGI:1920145;gbkey=mRNA;gene=Setd5;product=SET domain containing 5%2C transcript variant X4;transcript_id=XM_011241480.4;extra_copy_number=0
CM058246.1	Liftoff	exon	121328510	121328658	.	+	.	ID=exon-XM_011241480.4-9;Parent=rna-XM_011241480.4;Dbxref=GeneID:72895,GenBank:XM_011241480.4,MGI:MGI:1920145;gbkey=mRNA;gene=Setd5;product=SET domain containing 5%2C transcript variant X4;transcript_id=XM_011241480.4;extra_copy_number=0
CM058246.1	Liftoff	exon	121328987	121329104	.	+	.	ID=exon-XM_011241480.4-10;Parent=rna-XM_011241480.4;Dbxref=GeneID:72895,GenBank:XM_011241480.4,MGI:MGI:1920145;gbkey=mRNA;gene=Setd5;product=SET domain containing 5%2C transcript variant X4;transcript_id=XM_011241480.4;extra_copy_number=0
CM058246.1	Liftoff	exon	121329762	121329871	.	+	.	ID=exon-XM_011241480.4-11;Parent=rna-XM_011241480.4;Dbxref=GeneID:72895,GenBank:XM_011241480.4,MGI:MGI:1920145;gbkey=mRNA;gene=Setd5;product=SET domain containing 5%2C transcript variant X4;transcript_id=XM_011241480.4;extra_copy_number=0
CM058246.1	Liftoff	exon	121330350	121330599	.	+	.	ID=exon-XM_011241480.4-12;Parent=rna-XM_011241480.4;Dbxref=GeneID:72895,GenBank:XM_011241480.4,MGI:MGI:1920145;gbkey=mRNA;gene=Setd5;product=SET domain containing 5%2C transcript variant X4;transcript_id=XM_011241480.4;extra_copy_number=0
CM058246.1	Liftoff	exon	121331240	121331326	.	+	.	ID=exon-XM_011241480.4-13;Parent=rna-XM_011241480.4;Dbxref=GeneID:72895,GenBank:XM_011241480.4,MGI:MGI:1920145;gbkey=mRNA;gene=Setd5;product=SET domain containing 5%2C transcript variant X4;transcript_id=XM_011241480.4;extra_copy_number=0
CM058246.1	Liftoff	exon	121332398	121332655	.	+	.	ID=exon-XM_011241480.4-14;Parent=rna-XM_011241480.4;Dbxref=GeneID:72895,GenBank:XM_011241480.4,MGI:MGI:1920145;gbkey=mRNA;gene=Setd5;product=SET domain containing 5%2C transcript variant X4;transcript_id=XM_011241480.4;extra_copy_number=0
CM058246.1	Liftoff	exon	121333823	121334143	.	+	.	ID=exon-XM_011241480.4-15;Parent=rna-XM_011241480.4;Dbxref=GeneID:72895,GenBank:XM_011241480.4,MGI:MGI:1920145;gbkey=mRNA;gene=Setd5;product=SET domain containing 5%2C transcript variant X4;transcript_id=XM_011241480.4;extra_copy_number=0
CM058246.1	Liftoff	exon	121334550	121334792	.	+	.	ID=exon-XM_011241480.4-16;Parent=rna-XM_011241480.4;Dbxref=GeneID:72895,GenBank:XM_011241480.4,MGI:MGI:1920145;gbkey=mRNA;gene=Setd5;product=SET domain containing 5%2C transcript variant X4;transcript_id=XM_011241480.4;extra_copy_number=0
CM058246.1	Liftoff	exon	121341394	121341523	.	+	.	ID=exon-XM_011241480.4-17;Parent=rna-XM_011241480.4;Dbxref=GeneID:72895,GenBank:XM_011241480.4,MGI:MGI:1920145;gbkey=mRNA;gene=Setd5;product=SET domain containing 5%2C transcript variant X4;transcript_id=XM_011241480.4;extra_copy_number=0
CM058246.1	Liftoff	exon	121350937	121351184	.	+	.	ID=exon-XM_011241480.4-18;Parent=rna-XM_011241480.4;Dbxref=GeneID:72895,GenBank:XM_011241480.4,MGI:MGI:1920145;gbkey=mRNA;gene=Setd5;product=SET domain containing 5%2C transcript variant X4;transcript_id=XM_011241480.4;extra_copy_number=0
CM058246.1	Liftoff	exon	121356597	121357067	.	+	.	ID=exon-XM_011241480.4-19;Parent=rna-XM_011241480.4;Dbxref=GeneID:72895,GenBank:XM_011241480.4,MGI:MGI:1920145;gbkey=mRNA;gene=Setd5;product=SET domain containing 5%2C transcript variant X4;transcript_id=XM_011241480.4;extra_copy_number=0
CM058246.1	Liftoff	exon	121360424	121360722	.	+	.	ID=exon-XM_011241480.4-20;Parent=rna-XM_011241480.4;Dbxref=GeneID:72895,GenBank:XM_011241480.4,MGI:MGI:1920145;gbkey=mRNA;gene=Setd5;product=SET domain containing 5%2C transcript variant X4;transcript_id=XM_011241480.4;extra_copy_number=0
CM058246.1	Liftoff	exon	121362544	121362677	.	+	.	ID=exon-XM_011241480.4-21;Parent=rna-XM_011241480.4;Dbxref=GeneID:72895,GenBank:XM_011241480.4,MGI:MGI:1920145;gbkey=mRNA;gene=Setd5;product=SET domain containing 5%2C transcript variant X4;transcript_id=XM_011241480.4;extra_copy_number=0
CM058246.1	Liftoff	exon	121363091	121363179	.	+	.	ID=exon-XM_011241480.4-22;Parent=rna-XM_011241480.4;Dbxref=GeneID:72895,GenBank:XM_011241480.4,MGI:MGI:1920145;gbkey=mRNA;gene=Setd5;product=SET domain containing 5%2C transcript variant X4;transcript_id=XM_011241480.4;extra_copy_number=0
CM058246.1	Liftoff	exon	121363851	121366418	.	+	.	ID=exon-XM_011241480.4-23;Parent=rna-XM_011241480.4;Dbxref=GeneID:72895,GenBank:XM_011241480.4,MGI:MGI:1920145;gbkey=mRNA;gene=Setd5;product=SET domain containing 5%2C transcript variant X4;transcript_id=XM_011241480.4;extra_copy_number=0
CM058246.1	Liftoff	CDS	121322507	121322598	.	+	.	ID=cds-XP_011239782.1;Parent=rna-XM_011241480.4;Dbxref=GeneID:72895,GenBank:XP_011239782.1,MGI:MGI:1920145;Name=XP_011239782.1;gbkey=CDS;gene=Setd5;product=histone-lysine N-methyltransferase SETD5 isoform X1;protein_id=XP_011239782.1;extra_copy_number=0
CM058246.1	Liftoff	CDS	121322867	121322972	.	+	.	ID=cds-XP_011239782.1;Parent=rna-XM_011241480.4;Dbxref=GeneID:72895,GenBank:XP_011239782.1,MGI:MGI:1920145;Name=XP_011239782.1;gbkey=CDS;gene=Setd5;product=histone-lysine N-methyltransferase SETD5 isoform X1;protein_id=XP_011239782.1;extra_copy_number=0
CM058246.1	Liftoff	CDS	121323299	121323507	.	+	.	ID=cds-XP_011239782.1;Parent=rna-XM_011241480.4;Dbxref=GeneID:72895,GenBank:XP_011239782.1,MGI:MGI:1920145;Name=XP_011239782.1;gbkey=CDS;gene=Setd5;product=histone-lysine N-methyltransferase SETD5 isoform X1;protein_id=XP_011239782.1;extra_copy_number=0
CM058246.1	Liftoff	CDS	121323848	121323906	.	+	.	ID=cds-XP_011239782.1;Parent=rna-XM_011241480.4;Dbxref=GeneID:72895,GenBank:XP_011239782.1,MGI:MGI:1920145;Name=XP_011239782.1;gbkey=CDS;gene=Setd5;product=histone-lysine N-methyltransferase SETD5 isoform X1;protein_id=XP_011239782.1;extra_copy_number=0
CM058246.1	Liftoff	CDS	121324340	121324518	.	+	.	ID=cds-XP_011239782.1;Parent=rna-XM_011241480.4;Dbxref=GeneID:72895,GenBank:XP_011239782.1,MGI:MGI:1920145;Name=XP_011239782.1;gbkey=CDS;gene=Setd5;product=histone-lysine N-methyltransferase SETD5 isoform X1;protein_id=XP_011239782.1;extra_copy_number=0
CM058246.1	Liftoff	CDS	121327826	121328068	.	+	.	ID=cds-XP_011239782.1;Parent=rna-XM_011241480.4;Dbxref=GeneID:72895,GenBank:XP_011239782.1,MGI:MGI:1920145;Name=XP_011239782.1;gbkey=CDS;gene=Setd5;product=histone-lysine N-methyltransferase SETD5 isoform X1;protein_id=XP_011239782.1;extra_copy_number=0
CM058246.1	Liftoff	CDS	121328510	121328658	.	+	.	ID=cds-XP_011239782.1;Parent=rna-XM_011241480.4;Dbxref=GeneID:72895,GenBank:XP_011239782.1,MGI:MGI:1920145;Name=XP_011239782.1;gbkey=CDS;gene=Setd5;product=histone-lysine N-methyltransferase SETD5 isoform X1;protein_id=XP_011239782.1;extra_copy_number=0
CM058246.1	Liftoff	CDS	121328987	121329104	.	+	.	ID=cds-XP_011239782.1;Parent=rna-XM_011241480.4;Dbxref=GeneID:72895,GenBank:XP_011239782.1,MGI:MGI:1920145;Name=XP_011239782.1;gbkey=CDS;gene=Setd5;product=histone-lysine N-methyltransferase SETD5 isoform X1;protein_id=XP_011239782.1;extra_copy_number=0
CM058246.1	Liftoff	CDS	121329762	121329871	.	+	.	ID=cds-XP_011239782.1;Parent=rna-XM_011241480.4;Dbxref=GeneID:72895,GenBank:XP_011239782.1,MGI:MGI:1920145;Name=XP_011239782.1;gbkey=CDS;gene=Setd5;product=histone-lysine N-methyltransferase SETD5 isoform X1;protein_id=XP_011239782.1;extra_copy_number=0
CM058246.1	Liftoff	CDS	121330350	121330599	.	+	.	ID=cds-XP_011239782.1;Parent=rna-XM_011241480.4;Dbxref=GeneID:72895,GenBank:XP_011239782.1,MGI:MGI:1920145;Name=XP_011239782.1;gbkey=CDS;gene=Setd5;product=histone-lysine N-methyltransferase SETD5 isoform X1;protein_id=XP_011239782.1;extra_copy_number=0
CM058246.1	Liftoff	CDS	121331240	121331326	.	+	.	ID=cds-XP_011239782.1;Parent=rna-XM_011241480.4;Dbxref=GeneID:72895,GenBank:XP_011239782.1,MGI:MGI:1920145;Name=XP_011239782.1;gbkey=CDS;gene=Setd5;product=histone-lysine N-methyltransferase SETD5 isoform X1;protein_id=XP_011239782.1;extra_copy_number=0
CM058246.1	Liftoff	CDS	121332398	121332655	.	+	.	ID=cds-XP_011239782.1;Parent=rna-XM_011241480.4;Dbxref=GeneID:72895,GenBank:XP_011239782.1,MGI:MGI:1920145;Name=XP_011239782.1;gbkey=CDS;gene=Setd5;product=histone-lysine N-methyltransferase SETD5 isoform X1;protein_id=XP_011239782.1;extra_copy_number=0
CM058246.1	Liftoff	CDS	121333823	121334143	.	+	.	ID=cds-XP_011239782.1;Parent=rna-XM_011241480.4;Dbxref=GeneID:72895,GenBank:XP_011239782.1,MGI:MGI:1920145;Name=XP_011239782.1;gbkey=CDS;gene=Setd5;product=histone-lysine N-methyltransferase SETD5 isoform X1;protein_id=XP_011239782.1;extra_copy_number=0
CM058246.1	Liftoff	CDS	121334550	121334792	.	+	.	ID=cds-XP_011239782.1;Parent=rna-XM_011241480.4;Dbxref=GeneID:72895,GenBank:XP_011239782.1,MGI:MGI:1920145;Name=XP_011239782.1;gbkey=CDS;gene=Setd5;product=histone-lysine N-methyltransferase SETD5 isoform X1;protein_id=XP_011239782.1;extra_copy_number=0
CM058246.1	Liftoff	CDS	121341394	121341523	.	+	.	ID=cds-XP_011239782.1;Parent=rna-XM_011241480.4;Dbxref=GeneID:72895,GenBank:XP_011239782.1,MGI:MGI:1920145;Name=XP_011239782.1;gbkey=CDS;gene=Setd5;product=histone-lysine N-methyltransferase SETD5 isoform X1;protein_id=XP_011239782.1;extra_copy_number=0
CM058246.1	Liftoff	CDS	121350937	121351184	.	+	.	ID=cds-XP_011239782.1;Parent=rna-XM_011241480.4;Dbxref=GeneID:72895,GenBank:XP_011239782.1,MGI:MGI:1920145;Name=XP_011239782.1;gbkey=CDS;gene=Setd5;product=histone-lysine N-methyltransferase SETD5 isoform X1;protein_id=XP_011239782.1;extra_copy_number=0
CM058246.1	Liftoff	CDS	121356597	121357067	.	+	.	ID=cds-XP_011239782.1;Parent=rna-XM_011241480.4;Dbxref=GeneID:72895,GenBank:XP_011239782.1,MGI:MGI:1920145;Name=XP_011239782.1;gbkey=CDS;gene=Setd5;product=histone-lysine N-methyltransferase SETD5 isoform X1;protein_id=XP_011239782.1;extra_copy_number=0
CM058246.1	Liftoff	CDS	121360424	121360722	.	+	.	ID=cds-XP_011239782.1;Parent=rna-XM_011241480.4;Dbxref=GeneID:72895,GenBank:XP_011239782.1,MGI:MGI:1920145;Name=XP_011239782.1;gbkey=CDS;gene=Setd5;product=histone-lysine N-methyltransferase SETD5 isoform X1;protein_id=XP_011239782.1;extra_copy_number=0
CM058246.1	Liftoff	CDS	121362544	121362677	.	+	.	ID=cds-XP_011239782.1;Parent=rna-XM_011241480.4;Dbxref=GeneID:72895,GenBank:XP_011239782.1,MGI:MGI:1920145;Name=XP_011239782.1;gbkey=CDS;gene=Setd5;product=histone-lysine N-methyltransferase SETD5 isoform X1;protein_id=XP_011239782.1;extra_copy_number=0
CM058246.1	Liftoff	CDS	121363091	121363179	.	+	.	ID=cds-XP_011239782.1;Parent=rna-XM_011241480.4;Dbxref=GeneID:72895,GenBank:XP_011239782.1,MGI:MGI:1920145;Name=XP_011239782.1;gbkey=CDS;gene=Setd5;product=histone-lysine N-methyltransferase SETD5 isoform X1;protein_id=XP_011239782.1;extra_copy_number=0
CM058246.1	Liftoff	CDS	121363851	121364459	.	+	.	ID=cds-XP_011239782.1;Parent=rna-XM_011241480.4;Dbxref=GeneID:72895,GenBank:XP_011239782.1,MGI:MGI:1920145;Name=XP_011239782.1;gbkey=CDS;gene=Setd5;product=histone-lysine N-methyltransferase SETD5 isoform X1;protein_id=XP_011239782.1;extra_copy_number=0
CM058246.1	Liftoff	mRNA	121290343	121366418	.	+	.	ID=rna-XM_011241482.4;Parent=gene-Setd5;Dbxref=GeneID:72895,GenBank:XM_011241482.4,MGI:MGI:1920145;Name=XM_011241482.4;gbkey=mRNA;gene=Setd5;model_evidence=Supporting evidence includes similarity to: 8 mRNAs%2C 22 ESTs%2C 5 Proteins%2C 1778 long SRA reads%2C and 100%25 coverage of the annotated genomic feature by RNAseq alignments%2C including 47 samples with support for all annotated introns;product=SET domain containing 5%2C transcript variant X6;transcript_id=XM_011241482.4;matches_ref_protein=True;valid_ORF=True;extra_copy_number=0
CM058246.1	Liftoff	exon	121290343	121290690	.	+	.	ID=exon-XM_011241482.4-1;Parent=rna-XM_011241482.4;Dbxref=GeneID:72895,GenBank:XM_011241482.4,MGI:MGI:1920145;gbkey=mRNA;gene=Setd5;product=SET domain containing 5%2C transcript variant X6;transcript_id=XM_011241482.4;extra_copy_number=0
CM058246.1	Liftoff	exon	121317917	121318103	.	+	.	ID=exon-XM_011241482.4-2;Parent=rna-XM_011241482.4;Dbxref=GeneID:72895,GenBank:XM_011241482.4,MGI:MGI:1920145;gbkey=mRNA;gene=Setd5;product=SET domain containing 5%2C transcript variant X6;transcript_id=XM_011241482.4;extra_copy_number=0
CM058246.1	Liftoff	exon	121322867	121322972	.	+	.	ID=exon-XM_011241482.4-3;Parent=rna-XM_011241482.4;Dbxref=GeneID:72895,GenBank:XM_011241482.4,MGI:MGI:1920145;gbkey=mRNA;gene=Setd5;product=SET domain containing 5%2C transcript variant X6;transcript_id=XM_011241482.4;extra_copy_number=0
CM058246.1	Liftoff	exon	121323299	121323507	.	+	.	ID=exon-XM_011241482.4-4;Parent=rna-XM_011241482.4;Dbxref=GeneID:72895,GenBank:XM_011241482.4,MGI:MGI:1920145;gbkey=mRNA;gene=Setd5;product=SET domain containing 5%2C transcript variant X6;transcript_id=XM_011241482.4;extra_copy_number=0
CM058246.1	Liftoff	exon	121323848	121323906	.	+	.	ID=exon-XM_011241482.4-5;Parent=rna-XM_011241482.4;Dbxref=GeneID:72895,GenBank:XM_011241482.4,MGI:MGI:1920145;gbkey=mRNA;gene=Setd5;product=SET domain containing 5%2C transcript variant X6;transcript_id=XM_011241482.4;extra_copy_number=0
CM058246.1	Liftoff	exon	121324340	121324518	.	+	.	ID=exon-XM_011241482.4-6;Parent=rna-XM_011241482.4;Dbxref=GeneID:72895,GenBank:XM_011241482.4,MGI:MGI:1920145;gbkey=mRNA;gene=Setd5;product=SET domain containing 5%2C transcript variant X6;transcript_id=XM_011241482.4;extra_copy_number=0
CM058246.1	Liftoff	exon	121327826	121328068	.	+	.	ID=exon-XM_011241482.4-7;Parent=rna-XM_011241482.4;Dbxref=GeneID:72895,GenBank:XM_011241482.4,MGI:MGI:1920145;gbkey=mRNA;gene=Setd5;product=SET domain containing 5%2C transcript variant X6;transcript_id=XM_011241482.4;extra_copy_number=0
CM058246.1	Liftoff	exon	121328510	121328658	.	+	.	ID=exon-XM_011241482.4-8;Parent=rna-XM_011241482.4;Dbxref=GeneID:72895,GenBank:XM_011241482.4,MGI:MGI:1920145;gbkey=mRNA;gene=Setd5;product=SET domain containing 5%2C transcript variant X6;transcript_id=XM_011241482.4;extra_copy_number=0
CM058246.1	Liftoff	exon	121328987	121329104	.	+	.	ID=exon-XM_011241482.4-9;Parent=rna-XM_011241482.4;Dbxref=GeneID:72895,GenBank:XM_011241482.4,MGI:MGI:1920145;gbkey=mRNA;gene=Setd5;product=SET domain containing 5%2C transcript variant X6;transcript_id=XM_011241482.4;extra_copy_number=0
CM058246.1	Liftoff	exon	121329762	121329871	.	+	.	ID=exon-XM_011241482.4-10;Parent=rna-XM_011241482.4;Dbxref=GeneID:72895,GenBank:XM_011241482.4,MGI:MGI:1920145;gbkey=mRNA;gene=Setd5;product=SET domain containing 5%2C transcript variant X6;transcript_id=XM_011241482.4;extra_copy_number=0
CM058246.1	Liftoff	exon	121330350	121330599	.	+	.	ID=exon-XM_011241482.4-11;Parent=rna-XM_011241482.4;Dbxref=GeneID:72895,GenBank:XM_011241482.4,MGI:MGI:1920145;gbkey=mRNA;gene=Setd5;product=SET domain containing 5%2C transcript variant X6;transcript_id=XM_011241482.4;extra_copy_number=0
CM058246.1	Liftoff	exon	121331240	121331326	.	+	.	ID=exon-XM_011241482.4-12;Parent=rna-XM_011241482.4;Dbxref=GeneID:72895,GenBank:XM_011241482.4,MGI:MGI:1920145;gbkey=mRNA;gene=Setd5;product=SET domain containing 5%2C transcript variant X6;transcript_id=XM_011241482.4;extra_copy_number=0
CM058246.1	Liftoff	exon	121332398	121332655	.	+	.	ID=exon-XM_011241482.4-13;Parent=rna-XM_011241482.4;Dbxref=GeneID:72895,GenBank:XM_011241482.4,MGI:MGI:1920145;gbkey=mRNA;gene=Setd5;product=SET domain containing 5%2C transcript variant X6;transcript_id=XM_011241482.4;extra_copy_number=0
CM058246.1	Liftoff	exon	121333823	121334143	.	+	.	ID=exon-XM_011241482.4-14;Parent=rna-XM_011241482.4;Dbxref=GeneID:72895,GenBank:XM_011241482.4,MGI:MGI:1920145;gbkey=mRNA;gene=Setd5;product=SET domain containing 5%2C transcript variant X6;transcript_id=XM_011241482.4;extra_copy_number=0
CM058246.1	Liftoff	exon	121334550	121334792	.	+	.	ID=exon-XM_011241482.4-15;Parent=rna-XM_011241482.4;Dbxref=GeneID:72895,GenBank:XM_011241482.4,MGI:MGI:1920145;gbkey=mRNA;gene=Setd5;product=SET domain containing 5%2C transcript variant X6;transcript_id=XM_011241482.4;extra_copy_number=0
CM058246.1	Liftoff	exon	121341394	121341523	.	+	.	ID=exon-XM_011241482.4-16;Parent=rna-XM_011241482.4;Dbxref=GeneID:72895,GenBank:XM_011241482.4,MGI:MGI:1920145;gbkey=mRNA;gene=Setd5;product=SET domain containing 5%2C transcript variant X6;transcript_id=XM_011241482.4;extra_copy_number=0
CM058246.1	Liftoff	exon	121350937	121351184	.	+	.	ID=exon-XM_011241482.4-17;Parent=rna-XM_011241482.4;Dbxref=GeneID:72895,GenBank:XM_011241482.4,MGI:MGI:1920145;gbkey=mRNA;gene=Setd5;product=SET domain containing 5%2C transcript variant X6;transcript_id=XM_011241482.4;extra_copy_number=0
CM058246.1	Liftoff	exon	121356597	121357067	.	+	.	ID=exon-XM_011241482.4-18;Parent=rna-XM_011241482.4;Dbxref=GeneID:72895,GenBank:XM_011241482.4,MGI:MGI:1920145;gbkey=mRNA;gene=Setd5;product=SET domain containing 5%2C transcript variant X6;transcript_id=XM_011241482.4;extra_copy_number=0
CM058246.1	Liftoff	exon	121360424	121360722	.	+	.	ID=exon-XM_011241482.4-19;Parent=rna-XM_011241482.4;Dbxref=GeneID:72895,GenBank:XM_011241482.4,MGI:MGI:1920145;gbkey=mRNA;gene=Setd5;product=SET domain containing 5%2C transcript variant X6;transcript_id=XM_011241482.4;extra_copy_number=0
CM058246.1	Liftoff	exon	121362544	121362677	.	+	.	ID=exon-XM_011241482.4-20;Parent=rna-XM_011241482.4;Dbxref=GeneID:72895,GenBank:XM_011241482.4,MGI:MGI:1920145;gbkey=mRNA;gene=Setd5;product=SET domain containing 5%2C transcript variant X6;transcript_id=XM_011241482.4;extra_copy_number=0
CM058246.1	Liftoff	exon	121363091	121363179	.	+	.	ID=exon-XM_011241482.4-21;Parent=rna-XM_011241482.4;Dbxref=GeneID:72895,GenBank:XM_011241482.4,MGI:MGI:1920145;gbkey=mRNA;gene=Setd5;product=SET domain containing 5%2C transcript variant X6;transcript_id=XM_011241482.4;extra_copy_number=0
CM058246.1	Liftoff	exon	121363851	121366418	.	+	.	ID=exon-XM_011241482.4-22;Parent=rna-XM_011241482.4;Dbxref=GeneID:72895,GenBank:XM_011241482.4,MGI:MGI:1920145;gbkey=mRNA;gene=Setd5;product=SET domain containing 5%2C transcript variant X6;transcript_id=XM_011241482.4;extra_copy_number=0
CM058246.1	Liftoff	CDS	121318033	121318103	.	+	.	ID=cds-XP_011239784.1;Parent=rna-XM_011241482.4;Dbxref=GeneID:72895,GenBank:XP_011239784.1,MGI:MGI:1920145;Name=XP_011239784.1;gbkey=CDS;gene=Setd5;product=histone-lysine N-methyltransferase SETD5 isoform X2;protein_id=XP_011239784.1;extra_copy_number=0
CM058246.1	Liftoff	CDS	121322867	121322972	.	+	.	ID=cds-XP_011239784.1;Parent=rna-XM_011241482.4;Dbxref=GeneID:72895,GenBank:XP_011239784.1,MGI:MGI:1920145;Name=XP_011239784.1;gbkey=CDS;gene=Setd5;product=histone-lysine N-methyltransferase SETD5 isoform X2;protein_id=XP_011239784.1;extra_copy_number=0
CM058246.1	Liftoff	CDS	121323299	121323507	.	+	.	ID=cds-XP_011239784.1;Parent=rna-XM_011241482.4;Dbxref=GeneID:72895,GenBank:XP_011239784.1,MGI:MGI:1920145;Name=XP_011239784.1;gbkey=CDS;gene=Setd5;product=histone-lysine N-methyltransferase SETD5 isoform X2;protein_id=XP_011239784.1;extra_copy_number=0
CM058246.1	Liftoff	CDS	121323848	121323906	.	+	.	ID=cds-XP_011239784.1;Parent=rna-XM_011241482.4;Dbxref=GeneID:72895,GenBank:XP_011239784.1,MGI:MGI:1920145;Name=XP_011239784.1;gbkey=CDS;gene=Setd5;product=histone-lysine N-methyltransferase SETD5 isoform X2;protein_id=XP_011239784.1;extra_copy_number=0
CM058246.1	Liftoff	CDS	121324340	121324518	.	+	.	ID=cds-XP_011239784.1;Parent=rna-XM_011241482.4;Dbxref=GeneID:72895,GenBank:XP_011239784.1,MGI:MGI:1920145;Name=XP_011239784.1;gbkey=CDS;gene=Setd5;product=histone-lysine N-methyltransferase SETD5 isoform X2;protein_id=XP_011239784.1;extra_copy_number=0
CM058246.1	Liftoff	CDS	121327826	121328068	.	+	.	ID=cds-XP_011239784.1;Parent=rna-XM_011241482.4;Dbxref=GeneID:72895,GenBank:XP_011239784.1,MGI:MGI:1920145;Name=XP_011239784.1;gbkey=CDS;gene=Setd5;product=histone-lysine N-methyltransferase SETD5 isoform X2;protein_id=XP_011239784.1;extra_copy_number=0
CM058246.1	Liftoff	CDS	121328510	121328658	.	+	.	ID=cds-XP_011239784.1;Parent=rna-XM_011241482.4;Dbxref=GeneID:72895,GenBank:XP_011239784.1,MGI:MGI:1920145;Name=XP_011239784.1;gbkey=CDS;gene=Setd5;product=histone-lysine N-methyltransferase SETD5 isoform X2;protein_id=XP_011239784.1;extra_copy_number=0
CM058246.1	Liftoff	CDS	121328987	121329104	.	+	.	ID=cds-XP_011239784.1;Parent=rna-XM_011241482.4;Dbxref=GeneID:72895,GenBank:XP_011239784.1,MGI:MGI:1920145;Name=XP_011239784.1;gbkey=CDS;gene=Setd5;product=histone-lysine N-methyltransferase SETD5 isoform X2;protein_id=XP_011239784.1;extra_copy_number=0
CM058246.1	Liftoff	CDS	121329762	121329871	.	+	.	ID=cds-XP_011239784.1;Parent=rna-XM_011241482.4;Dbxref=GeneID:72895,GenBank:XP_011239784.1,MGI:MGI:1920145;Name=XP_011239784.1;gbkey=CDS;gene=Setd5;product=histone-lysine N-methyltransferase SETD5 isoform X2;protein_id=XP_011239784.1;extra_copy_number=0
CM058246.1	Liftoff	CDS	121330350	121330599	.	+	.	ID=cds-XP_011239784.1;Parent=rna-XM_011241482.4;Dbxref=GeneID:72895,GenBank:XP_011239784.1,MGI:MGI:1920145;Name=XP_011239784.1;gbkey=CDS;gene=Setd5;product=histone-lysine N-methyltransferase SETD5 isoform X2;protein_id=XP_011239784.1;extra_copy_number=0
CM058246.1	Liftoff	CDS	121331240	121331326	.	+	.	ID=cds-XP_011239784.1;Parent=rna-XM_011241482.4;Dbxref=GeneID:72895,GenBank:XP_011239784.1,MGI:MGI:1920145;Name=XP_011239784.1;gbkey=CDS;gene=Setd5;product=histone-lysine N-methyltransferase SETD5 isoform X2;protein_id=XP_011239784.1;extra_copy_number=0
CM058246.1	Liftoff	CDS	121332398	121332655	.	+	.	ID=cds-XP_011239784.1;Parent=rna-XM_011241482.4;Dbxref=GeneID:72895,GenBank:XP_011239784.1,MGI:MGI:1920145;Name=XP_011239784.1;gbkey=CDS;gene=Setd5;product=histone-lysine N-methyltransferase SETD5 isoform X2;protein_id=XP_011239784.1;extra_copy_number=0
CM058246.1	Liftoff	CDS	121333823	121334143	.	+	.	ID=cds-XP_011239784.1;Parent=rna-XM_011241482.4;Dbxref=GeneID:72895,GenBank:XP_011239784.1,MGI:MGI:1920145;Name=XP_011239784.1;gbkey=CDS;gene=Setd5;product=histone-lysine N-methyltransferase SETD5 isoform X2;protein_id=XP_011239784.1;extra_copy_number=0
CM058246.1	Liftoff	CDS	121334550	121334792	.	+	.	ID=cds-XP_011239784.1;Parent=rna-XM_011241482.4;Dbxref=GeneID:72895,GenBank:XP_011239784.1,MGI:MGI:1920145;Name=XP_011239784.1;gbkey=CDS;gene=Setd5;product=histone-lysine N-methyltransferase SETD5 isoform X2;protein_id=XP_011239784.1;extra_copy_number=0
CM058246.1	Liftoff	CDS	121341394	121341523	.	+	.	ID=cds-XP_011239784.1;Parent=rna-XM_011241482.4;Dbxref=GeneID:72895,GenBank:XP_011239784.1,MGI:MGI:1920145;Name=XP_011239784.1;gbkey=CDS;gene=Setd5;product=histone-lysine N-methyltransferase SETD5 isoform X2;protein_id=XP_011239784.1;extra_copy_number=0
CM058246.1	Liftoff	CDS	121350937	121351184	.	+	.	ID=cds-XP_011239784.1;Parent=rna-XM_011241482.4;Dbxref=GeneID:72895,GenBank:XP_011239784.1,MGI:MGI:1920145;Name=XP_011239784.1;gbkey=CDS;gene=Setd5;product=histone-lysine N-methyltransferase SETD5 isoform X2;protein_id=XP_011239784.1;extra_copy_number=0
CM058246.1	Liftoff	CDS	121356597	121357067	.	+	.	ID=cds-XP_011239784.1;Parent=rna-XM_011241482.4;Dbxref=GeneID:72895,GenBank:XP_011239784.1,MGI:MGI:1920145;Name=XP_011239784.1;gbkey=CDS;gene=Setd5;product=histone-lysine N-methyltransferase SETD5 isoform X2;protein_id=XP_011239784.1;extra_copy_number=0
CM058246.1	Liftoff	CDS	121360424	121360722	.	+	.	ID=cds-XP_011239784.1;Parent=rna-XM_011241482.4;Dbxref=GeneID:72895,GenBank:XP_011239784.1,MGI:MGI:1920145;Name=XP_011239784.1;gbkey=CDS;gene=Setd5;product=histone-lysine N-methyltransferase SETD5 isoform X2;protein_id=XP_011239784.1;extra_copy_number=0
CM058246.1	Liftoff	CDS	121362544	121362677	.	+	.	ID=cds-XP_011239784.1;Parent=rna-XM_011241482.4;Dbxref=GeneID:72895,GenBank:XP_011239784.1,MGI:MGI:1920145;Name=XP_011239784.1;gbkey=CDS;gene=Setd5;product=histone-lysine N-methyltransferase SETD5 isoform X2;protein_id=XP_011239784.1;extra_copy_number=0
CM058246.1	Liftoff	CDS	121363091	121363179	.	+	.	ID=cds-XP_011239784.1;Parent=rna-XM_011241482.4;Dbxref=GeneID:72895,GenBank:XP_011239784.1,MGI:MGI:1920145;Name=XP_011239784.1;gbkey=CDS;gene=Setd5;product=histone-lysine N-methyltransferase SETD5 isoform X2;protein_id=XP_011239784.1;extra_copy_number=0
CM058246.1	Liftoff	CDS	121363851	121364459	.	+	.	ID=cds-XP_011239784.1;Parent=rna-XM_011241482.4;Dbxref=GeneID:72895,GenBank:XP_011239784.1,MGI:MGI:1920145;Name=XP_011239784.1;gbkey=CDS;gene=Setd5;product=histone-lysine N-methyltransferase SETD5 isoform X2;protein_id=XP_011239784.1;extra_copy_number=0
CM058246.1	Liftoff	mRNA	121290343	121366418	.	+	.	ID=rna-XM_011241485.4;Parent=gene-Setd5;Dbxref=GeneID:72895,GenBank:XM_011241485.4,MGI:MGI:1920145;Name=XM_011241485.4;gbkey=mRNA;gene=Setd5;model_evidence=Supporting evidence includes similarity to: 9 mRNAs%2C 22 ESTs%2C 1912 long SRA reads%2C and 100%25 coverage of the annotated genomic feature by RNAseq alignments%2C including 49 samples with support for all annotated introns;product=SET domain containing 5%2C transcript variant X20;transcript_id=XM_011241485.4;matches_ref_protein=True;valid_ORF=True;extra_copy_number=0
CM058246.1	Liftoff	exon	121290343	121290690	.	+	.	ID=exon-XM_011241485.4-1;Parent=rna-XM_011241485.4;Dbxref=GeneID:72895,GenBank:XM_011241485.4,MGI:MGI:1920145;gbkey=mRNA;gene=Setd5;product=SET domain containing 5%2C transcript variant X20;transcript_id=XM_011241485.4;extra_copy_number=0
CM058246.1	Liftoff	exon	121317917	121318103	.	+	.	ID=exon-XM_011241485.4-2;Parent=rna-XM_011241485.4;Dbxref=GeneID:72895,GenBank:XM_011241485.4,MGI:MGI:1920145;gbkey=mRNA;gene=Setd5;product=SET domain containing 5%2C transcript variant X20;transcript_id=XM_011241485.4;extra_copy_number=0
CM058246.1	Liftoff	exon	121318899	121319123	.	+	.	ID=exon-XM_011241485.4-3;Parent=rna-XM_011241485.4;Dbxref=GeneID:72895,GenBank:XM_011241485.4,MGI:MGI:1920145;gbkey=mRNA;gene=Setd5;product=SET domain containing 5%2C transcript variant X20;transcript_id=XM_011241485.4;extra_copy_number=0
CM058246.1	Liftoff	exon	121322867	121322972	.	+	.	ID=exon-XM_011241485.4-4;Parent=rna-XM_011241485.4;Dbxref=GeneID:72895,GenBank:XM_011241485.4,MGI:MGI:1920145;gbkey=mRNA;gene=Setd5;product=SET domain containing 5%2C transcript variant X20;transcript_id=XM_011241485.4;extra_copy_number=0
CM058246.1	Liftoff	exon	121323356	121323507	.	+	.	ID=exon-XM_011241485.4-5;Parent=rna-XM_011241485.4;Dbxref=GeneID:72895,GenBank:XM_011241485.4,MGI:MGI:1920145;gbkey=mRNA;gene=Setd5;product=SET domain containing 5%2C transcript variant X20;transcript_id=XM_011241485.4;extra_copy_number=0
CM058246.1	Liftoff	exon	121323848	121323906	.	+	.	ID=exon-XM_011241485.4-6;Parent=rna-XM_011241485.4;Dbxref=GeneID:72895,GenBank:XM_011241485.4,MGI:MGI:1920145;gbkey=mRNA;gene=Setd5;product=SET domain containing 5%2C transcript variant X20;transcript_id=XM_011241485.4;extra_copy_number=0
CM058246.1	Liftoff	exon	121324340	121324518	.	+	.	ID=exon-XM_011241485.4-7;Parent=rna-XM_011241485.4;Dbxref=GeneID:72895,GenBank:XM_011241485.4,MGI:MGI:1920145;gbkey=mRNA;gene=Setd5;product=SET domain containing 5%2C transcript variant X20;transcript_id=XM_011241485.4;extra_copy_number=0
CM058246.1	Liftoff	exon	121327826	121328068	.	+	.	ID=exon-XM_011241485.4-8;Parent=rna-XM_011241485.4;Dbxref=GeneID:72895,GenBank:XM_011241485.4,MGI:MGI:1920145;gbkey=mRNA;gene=Setd5;product=SET domain containing 5%2C transcript variant X20;transcript_id=XM_011241485.4;extra_copy_number=0
CM058246.1	Liftoff	exon	121328510	121328658	.	+	.	ID=exon-XM_011241485.4-9;Parent=rna-XM_011241485.4;Dbxref=GeneID:72895,GenBank:XM_011241485.4,MGI:MGI:1920145;gbkey=mRNA;gene=Setd5;product=SET domain containing 5%2C transcript variant X20;transcript_id=XM_011241485.4;extra_copy_number=0
CM058246.1	Liftoff	exon	121328987	121329104	.	+	.	ID=exon-XM_011241485.4-10;Parent=rna-XM_011241485.4;Dbxref=GeneID:72895,GenBank:XM_011241485.4,MGI:MGI:1920145;gbkey=mRNA;gene=Setd5;product=SET domain containing 5%2C transcript variant X20;transcript_id=XM_011241485.4;extra_copy_number=0
CM058246.1	Liftoff	exon	121329762	121329871	.	+	.	ID=exon-XM_011241485.4-11;Parent=rna-XM_011241485.4;Dbxref=GeneID:72895,GenBank:XM_011241485.4,MGI:MGI:1920145;gbkey=mRNA;gene=Setd5;product=SET domain containing 5%2C transcript variant X20;transcript_id=XM_011241485.4;extra_copy_number=0
CM058246.1	Liftoff	exon	121330350	121330599	.	+	.	ID=exon-XM_011241485.4-12;Parent=rna-XM_011241485.4;Dbxref=GeneID:72895,GenBank:XM_011241485.4,MGI:MGI:1920145;gbkey=mRNA;gene=Setd5;product=SET domain containing 5%2C transcript variant X20;transcript_id=XM_011241485.4;extra_copy_number=0
CM058246.1	Liftoff	exon	121331240	121331326	.	+	.	ID=exon-XM_011241485.4-13;Parent=rna-XM_011241485.4;Dbxref=GeneID:72895,GenBank:XM_011241485.4,MGI:MGI:1920145;gbkey=mRNA;gene=Setd5;product=SET domain containing 5%2C transcript variant X20;transcript_id=XM_011241485.4;extra_copy_number=0
CM058246.1	Liftoff	exon	121332398	121332655	.	+	.	ID=exon-XM_011241485.4-14;Parent=rna-XM_011241485.4;Dbxref=GeneID:72895,GenBank:XM_011241485.4,MGI:MGI:1920145;gbkey=mRNA;gene=Setd5;product=SET domain containing 5%2C transcript variant X20;transcript_id=XM_011241485.4;extra_copy_number=0
CM058246.1	Liftoff	exon	121333823	121334143	.	+	.	ID=exon-XM_011241485.4-15;Parent=rna-XM_011241485.4;Dbxref=GeneID:72895,GenBank:XM_011241485.4,MGI:MGI:1920145;gbkey=mRNA;gene=Setd5;product=SET domain containing 5%2C transcript variant X20;transcript_id=XM_011241485.4;extra_copy_number=0
CM058246.1	Liftoff	exon	121334550	121334792	.	+	.	ID=exon-XM_011241485.4-16;Parent=rna-XM_011241485.4;Dbxref=GeneID:72895,GenBank:XM_011241485.4,MGI:MGI:1920145;gbkey=mRNA;gene=Setd5;product=SET domain containing 5%2C transcript variant X20;transcript_id=XM_011241485.4;extra_copy_number=0
CM058246.1	Liftoff	exon	121341394	121341523	.	+	.	ID=exon-XM_011241485.4-17;Parent=rna-XM_011241485.4;Dbxref=GeneID:72895,GenBank:XM_011241485.4,MGI:MGI:1920145;gbkey=mRNA;gene=Setd5;product=SET domain containing 5%2C transcript variant X20;transcript_id=XM_011241485.4;extra_copy_number=0
CM058246.1	Liftoff	exon	121350937	121351184	.	+	.	ID=exon-XM_011241485.4-18;Parent=rna-XM_011241485.4;Dbxref=GeneID:72895,GenBank:XM_011241485.4,MGI:MGI:1920145;gbkey=mRNA;gene=Setd5;product=SET domain containing 5%2C transcript variant X20;transcript_id=XM_011241485.4;extra_copy_number=0
CM058246.1	Liftoff	exon	121356597	121357067	.	+	.	ID=exon-XM_011241485.4-19;Parent=rna-XM_011241485.4;Dbxref=GeneID:72895,GenBank:XM_011241485.4,MGI:MGI:1920145;gbkey=mRNA;gene=Setd5;product=SET domain containing 5%2C transcript variant X20;transcript_id=XM_011241485.4;extra_copy_number=0
CM058246.1	Liftoff	exon	121360424	121360722	.	+	.	ID=exon-XM_011241485.4-20;Parent=rna-XM_011241485.4;Dbxref=GeneID:72895,GenBank:XM_011241485.4,MGI:MGI:1920145;gbkey=mRNA;gene=Setd5;product=SET domain containing 5%2C transcript variant X20;transcript_id=XM_011241485.4;extra_copy_number=0
CM058246.1	Liftoff	exon	121362544	121362677	.	+	.	ID=exon-XM_011241485.4-21;Parent=rna-XM_011241485.4;Dbxref=GeneID:72895,GenBank:XM_011241485.4,MGI:MGI:1920145;gbkey=mRNA;gene=Setd5;product=SET domain containing 5%2C transcript variant X20;transcript_id=XM_011241485.4;extra_copy_number=0
CM058246.1	Liftoff	exon	121363091	121363179	.	+	.	ID=exon-XM_011241485.4-22;Parent=rna-XM_011241485.4;Dbxref=GeneID:72895,GenBank:XM_011241485.4,MGI:MGI:1920145;gbkey=mRNA;gene=Setd5;product=SET domain containing 5%2C transcript variant X20;transcript_id=XM_011241485.4;extra_copy_number=0
CM058246.1	Liftoff	exon	121363851	121366418	.	+	.	ID=exon-XM_011241485.4-23;Parent=rna-XM_011241485.4;Dbxref=GeneID:72895,GenBank:XM_011241485.4,MGI:MGI:1920145;gbkey=mRNA;gene=Setd5;product=SET domain containing 5%2C transcript variant X20;transcript_id=XM_011241485.4;extra_copy_number=0
CM058246.1	Liftoff	CDS	121323852	121323906	.	+	.	ID=cds-XP_011239787.1;Parent=rna-XM_011241485.4;Dbxref=GeneID:72895,GenBank:XP_011239787.1,MGI:MGI:1920145;Name=XP_011239787.1;gbkey=CDS;gene=Setd5;product=histone-lysine N-methyltransferase SETD5 isoform X6;protein_id=XP_011239787.1;extra_copy_number=0
CM058246.1	Liftoff	CDS	121324340	121324518	.	+	.	ID=cds-XP_011239787.1;Parent=rna-XM_011241485.4;Dbxref=GeneID:72895,GenBank:XP_011239787.1,MGI:MGI:1920145;Name=XP_011239787.1;gbkey=CDS;gene=Setd5;product=histone-lysine N-methyltransferase SETD5 isoform X6;protein_id=XP_011239787.1;extra_copy_number=0
CM058246.1	Liftoff	CDS	121327826	121328068	.	+	.	ID=cds-XP_011239787.1;Parent=rna-XM_011241485.4;Dbxref=GeneID:72895,GenBank:XP_011239787.1,MGI:MGI:1920145;Name=XP_011239787.1;gbkey=CDS;gene=Setd5;product=histone-lysine N-methyltransferase SETD5 isoform X6;protein_id=XP_011239787.1;extra_copy_number=0
CM058246.1	Liftoff	CDS	121328510	121328658	.	+	.	ID=cds-XP_011239787.1;Parent=rna-XM_011241485.4;Dbxref=GeneID:72895,GenBank:XP_011239787.1,MGI:MGI:1920145;Name=XP_011239787.1;gbkey=CDS;gene=Setd5;product=histone-lysine N-methyltransferase SETD5 isoform X6;protein_id=XP_011239787.1;extra_copy_number=0
CM058246.1	Liftoff	CDS	121328987	121329104	.	+	.	ID=cds-XP_011239787.1;Parent=rna-XM_011241485.4;Dbxref=GeneID:72895,GenBank:XP_011239787.1,MGI:MGI:1920145;Name=XP_011239787.1;gbkey=CDS;gene=Setd5;product=histone-lysine N-methyltransferase SETD5 isoform X6;protein_id=XP_011239787.1;extra_copy_number=0
CM058246.1	Liftoff	CDS	121329762	121329871	.	+	.	ID=cds-XP_011239787.1;Parent=rna-XM_011241485.4;Dbxref=GeneID:72895,GenBank:XP_011239787.1,MGI:MGI:1920145;Name=XP_011239787.1;gbkey=CDS;gene=Setd5;product=histone-lysine N-methyltransferase SETD5 isoform X6;protein_id=XP_011239787.1;extra_copy_number=0
CM058246.1	Liftoff	CDS	121330350	121330599	.	+	.	ID=cds-XP_011239787.1;Parent=rna-XM_011241485.4;Dbxref=GeneID:72895,GenBank:XP_011239787.1,MGI:MGI:1920145;Name=XP_011239787.1;gbkey=CDS;gene=Setd5;product=histone-lysine N-methyltransferase SETD5 isoform X6;protein_id=XP_011239787.1;extra_copy_number=0
CM058246.1	Liftoff	CDS	121331240	121331326	.	+	.	ID=cds-XP_011239787.1;Parent=rna-XM_011241485.4;Dbxref=GeneID:72895,GenBank:XP_011239787.1,MGI:MGI:1920145;Name=XP_011239787.1;gbkey=CDS;gene=Setd5;product=histone-lysine N-methyltransferase SETD5 isoform X6;protein_id=XP_011239787.1;extra_copy_number=0
CM058246.1	Liftoff	CDS	121332398	121332655	.	+	.	ID=cds-XP_011239787.1;Parent=rna-XM_011241485.4;Dbxref=GeneID:72895,GenBank:XP_011239787.1,MGI:MGI:1920145;Name=XP_011239787.1;gbkey=CDS;gene=Setd5;product=histone-lysine N-methyltransferase SETD5 isoform X6;protein_id=XP_011239787.1;extra_copy_number=0
CM058246.1	Liftoff	CDS	121333823	121334143	.	+	.	ID=cds-XP_011239787.1;Parent=rna-XM_011241485.4;Dbxref=GeneID:72895,GenBank:XP_011239787.1,MGI:MGI:1920145;Name=XP_011239787.1;gbkey=CDS;gene=Setd5;product=histone-lysine N-methyltransferase SETD5 isoform X6;protein_id=XP_011239787.1;extra_copy_number=0
CM058246.1	Liftoff	CDS	121334550	121334792	.	+	.	ID=cds-XP_011239787.1;Parent=rna-XM_011241485.4;Dbxref=GeneID:72895,GenBank:XP_011239787.1,MGI:MGI:1920145;Name=XP_011239787.1;gbkey=CDS;gene=Setd5;product=histone-lysine N-methyltransferase SETD5 isoform X6;protein_id=XP_011239787.1;extra_copy_number=0
CM058246.1	Liftoff	CDS	121341394	121341523	.	+	.	ID=cds-XP_011239787.1;Parent=rna-XM_011241485.4;Dbxref=GeneID:72895,GenBank:XP_011239787.1,MGI:MGI:1920145;Name=XP_011239787.1;gbkey=CDS;gene=Setd5;product=histone-lysine N-methyltransferase SETD5 isoform X6;protein_id=XP_011239787.1;extra_copy_number=0
CM058246.1	Liftoff	CDS	121350937	121351184	.	+	.	ID=cds-XP_011239787.1;Parent=rna-XM_011241485.4;Dbxref=GeneID:72895,GenBank:XP_011239787.1,MGI:MGI:1920145;Name=XP_011239787.1;gbkey=CDS;gene=Setd5;product=histone-lysine N-methyltransferase SETD5 isoform X6;protein_id=XP_011239787.1;extra_copy_number=0
CM058246.1	Liftoff	CDS	121356597	121357067	.	+	.	ID=cds-XP_011239787.1;Parent=rna-XM_011241485.4;Dbxref=GeneID:72895,GenBank:XP_011239787.1,MGI:MGI:1920145;Name=XP_011239787.1;gbkey=CDS;gene=Setd5;product=histone-lysine N-methyltransferase SETD5 isoform X6;protein_id=XP_011239787.1;extra_copy_number=0
CM058246.1	Liftoff	CDS	121360424	121360722	.	+	.	ID=cds-XP_011239787.1;Parent=rna-XM_011241485.4;Dbxref=GeneID:72895,GenBank:XP_011239787.1,MGI:MGI:1920145;Name=XP_011239787.1;gbkey=CDS;gene=Setd5;product=histone-lysine N-methyltransferase SETD5 isoform X6;protein_id=XP_011239787.1;extra_copy_number=0
CM058246.1	Liftoff	CDS	121362544	121362677	.	+	.	ID=cds-XP_011239787.1;Parent=rna-XM_011241485.4;Dbxref=GeneID:72895,GenBank:XP_011239787.1,MGI:MGI:1920145;Name=XP_011239787.1;gbkey=CDS;gene=Setd5;product=histone-lysine N-methyltransferase SETD5 isoform X6;protein_id=XP_011239787.1;extra_copy_number=0
CM058246.1	Liftoff	CDS	121363091	121363179	.	+	.	ID=cds-XP_011239787.1;Parent=rna-XM_011241485.4;Dbxref=GeneID:72895,GenBank:XP_011239787.1,MGI:MGI:1920145;Name=XP_011239787.1;gbkey=CDS;gene=Setd5;product=histone-lysine N-methyltransferase SETD5 isoform X6;protein_id=XP_011239787.1;extra_copy_number=0
CM058246.1	Liftoff	CDS	121363851	121364459	.	+	.	ID=cds-XP_011239787.1;Parent=rna-XM_011241485.4;Dbxref=GeneID:72895,GenBank:XP_011239787.1,MGI:MGI:1920145;Name=XP_011239787.1;gbkey=CDS;gene=Setd5;product=histone-lysine N-methyltransferase SETD5 isoform X6;protein_id=XP_011239787.1;extra_copy_number=0
CM058246.1	Liftoff	mRNA	121290363	121366418	.	+	.	ID=rna-XM_030255607.2;Parent=gene-Setd5;Dbxref=GeneID:72895,GenBank:XM_030255607.2,MGI:MGI:1920145;Name=XM_030255607.2;gbkey=mRNA;gene=Setd5;model_evidence=Supporting evidence includes similarity to: 9 mRNAs%2C 22 ESTs%2C 1 Protein%2C 1894 long SRA reads%2C and 100%25 coverage of the annotated genomic feature by RNAseq alignments%2C including 46 samples with support for all annotated introns;product=SET domain containing 5%2C transcript variant X8;transcript_id=XM_030255607.2;matches_ref_protein=True;valid_ORF=True;extra_copy_number=0
CM058246.1	Liftoff	exon	121290363	121290690	.	+	.	ID=exon-XM_030255607.2-1;Parent=rna-XM_030255607.2;Dbxref=GeneID:72895,GenBank:XM_030255607.2,MGI:MGI:1920145;gbkey=mRNA;gene=Setd5;product=SET domain containing 5%2C transcript variant X8;transcript_id=XM_030255607.2;extra_copy_number=0
CM058246.1	Liftoff	exon	121317917	121318103	.	+	.	ID=exon-XM_030255607.2-2;Parent=rna-XM_030255607.2;Dbxref=GeneID:72895,GenBank:XM_030255607.2,MGI:MGI:1920145;gbkey=mRNA;gene=Setd5;product=SET domain containing 5%2C transcript variant X8;transcript_id=XM_030255607.2;extra_copy_number=0
CM058246.1	Liftoff	exon	121318899	121319123	.	+	.	ID=exon-XM_030255607.2-3;Parent=rna-XM_030255607.2;Dbxref=GeneID:72895,GenBank:XM_030255607.2,MGI:MGI:1920145;gbkey=mRNA;gene=Setd5;product=SET domain containing 5%2C transcript variant X8;transcript_id=XM_030255607.2;extra_copy_number=0
CM058246.1	Liftoff	exon	121322406	121322598	.	+	.	ID=exon-XM_030255607.2-4;Parent=rna-XM_030255607.2;Dbxref=GeneID:72895,GenBank:XM_030255607.2,MGI:MGI:1920145;gbkey=mRNA;gene=Setd5;product=SET domain containing 5%2C transcript variant X8;transcript_id=XM_030255607.2;extra_copy_number=0
CM058246.1	Liftoff	exon	121322867	121322972	.	+	.	ID=exon-XM_030255607.2-5;Parent=rna-XM_030255607.2;Dbxref=GeneID:72895,GenBank:XM_030255607.2,MGI:MGI:1920145;gbkey=mRNA;gene=Setd5;product=SET domain containing 5%2C transcript variant X8;transcript_id=XM_030255607.2;extra_copy_number=0
CM058246.1	Liftoff	exon	121323356	121323507	.	+	.	ID=exon-XM_030255607.2-6;Parent=rna-XM_030255607.2;Dbxref=GeneID:72895,GenBank:XM_030255607.2,MGI:MGI:1920145;gbkey=mRNA;gene=Setd5;product=SET domain containing 5%2C transcript variant X8;transcript_id=XM_030255607.2;extra_copy_number=0
CM058246.1	Liftoff	exon	121323848	121323906	.	+	.	ID=exon-XM_030255607.2-7;Parent=rna-XM_030255607.2;Dbxref=GeneID:72895,GenBank:XM_030255607.2,MGI:MGI:1920145;gbkey=mRNA;gene=Setd5;product=SET domain containing 5%2C transcript variant X8;transcript_id=XM_030255607.2;extra_copy_number=0
CM058246.1	Liftoff	exon	121324340	121324518	.	+	.	ID=exon-XM_030255607.2-8;Parent=rna-XM_030255607.2;Dbxref=GeneID:72895,GenBank:XM_030255607.2,MGI:MGI:1920145;gbkey=mRNA;gene=Setd5;product=SET domain containing 5%2C transcript variant X8;transcript_id=XM_030255607.2;extra_copy_number=0
CM058246.1	Liftoff	exon	121327826	121328068	.	+	.	ID=exon-XM_030255607.2-9;Parent=rna-XM_030255607.2;Dbxref=GeneID:72895,GenBank:XM_030255607.2,MGI:MGI:1920145;gbkey=mRNA;gene=Setd5;product=SET domain containing 5%2C transcript variant X8;transcript_id=XM_030255607.2;extra_copy_number=0
CM058246.1	Liftoff	exon	121328510	121328658	.	+	.	ID=exon-XM_030255607.2-10;Parent=rna-XM_030255607.2;Dbxref=GeneID:72895,GenBank:XM_030255607.2,MGI:MGI:1920145;gbkey=mRNA;gene=Setd5;product=SET domain containing 5%2C transcript variant X8;transcript_id=XM_030255607.2;extra_copy_number=0
CM058246.1	Liftoff	exon	121328987	121329104	.	+	.	ID=exon-XM_030255607.2-11;Parent=rna-XM_030255607.2;Dbxref=GeneID:72895,GenBank:XM_030255607.2,MGI:MGI:1920145;gbkey=mRNA;gene=Setd5;product=SET domain containing 5%2C transcript variant X8;transcript_id=XM_030255607.2;extra_copy_number=0
CM058246.1	Liftoff	exon	121329762	121329871	.	+	.	ID=exon-XM_030255607.2-12;Parent=rna-XM_030255607.2;Dbxref=GeneID:72895,GenBank:XM_030255607.2,MGI:MGI:1920145;gbkey=mRNA;gene=Setd5;product=SET domain containing 5%2C transcript variant X8;transcript_id=XM_030255607.2;extra_copy_number=0
CM058246.1	Liftoff	exon	121330350	121330599	.	+	.	ID=exon-XM_030255607.2-13;Parent=rna-XM_030255607.2;Dbxref=GeneID:72895,GenBank:XM_030255607.2,MGI:MGI:1920145;gbkey=mRNA;gene=Setd5;product=SET domain containing 5%2C transcript variant X8;transcript_id=XM_030255607.2;extra_copy_number=0
CM058246.1	Liftoff	exon	121331240	121331326	.	+	.	ID=exon-XM_030255607.2-14;Parent=rna-XM_030255607.2;Dbxref=GeneID:72895,GenBank:XM_030255607.2,MGI:MGI:1920145;gbkey=mRNA;gene=Setd5;product=SET domain containing 5%2C transcript variant X8;transcript_id=XM_030255607.2;extra_copy_number=0
CM058246.1	Liftoff	exon	121332398	121332655	.	+	.	ID=exon-XM_030255607.2-15;Parent=rna-XM_030255607.2;Dbxref=GeneID:72895,GenBank:XM_030255607.2,MGI:MGI:1920145;gbkey=mRNA;gene=Setd5;product=SET domain containing 5%2C transcript variant X8;transcript_id=XM_030255607.2;extra_copy_number=0
CM058246.1	Liftoff	exon	121333823	121334143	.	+	.	ID=exon-XM_030255607.2-16;Parent=rna-XM_030255607.2;Dbxref=GeneID:72895,GenBank:XM_030255607.2,MGI:MGI:1920145;gbkey=mRNA;gene=Setd5;product=SET domain containing 5%2C transcript variant X8;transcript_id=XM_030255607.2;extra_copy_number=0
CM058246.1	Liftoff	exon	121334550	121334792	.	+	.	ID=exon-XM_030255607.2-17;Parent=rna-XM_030255607.2;Dbxref=GeneID:72895,GenBank:XM_030255607.2,MGI:MGI:1920145;gbkey=mRNA;gene=Setd5;product=SET domain containing 5%2C transcript variant X8;transcript_id=XM_030255607.2;extra_copy_number=0
CM058246.1	Liftoff	exon	121341394	121341523	.	+	.	ID=exon-XM_030255607.2-18;Parent=rna-XM_030255607.2;Dbxref=GeneID:72895,GenBank:XM_030255607.2,MGI:MGI:1920145;gbkey=mRNA;gene=Setd5;product=SET domain containing 5%2C transcript variant X8;transcript_id=XM_030255607.2;extra_copy_number=0
CM058246.1	Liftoff	exon	121350937	121351184	.	+	.	ID=exon-XM_030255607.2-19;Parent=rna-XM_030255607.2;Dbxref=GeneID:72895,GenBank:XM_030255607.2,MGI:MGI:1920145;gbkey=mRNA;gene=Setd5;product=SET domain containing 5%2C transcript variant X8;transcript_id=XM_030255607.2;extra_copy_number=0
CM058246.1	Liftoff	exon	121356597	121357067	.	+	.	ID=exon-XM_030255607.2-20;Parent=rna-XM_030255607.2;Dbxref=GeneID:72895,GenBank:XM_030255607.2,MGI:MGI:1920145;gbkey=mRNA;gene=Setd5;product=SET domain containing 5%2C transcript variant X8;transcript_id=XM_030255607.2;extra_copy_number=0
CM058246.1	Liftoff	exon	121360424	121360722	.	+	.	ID=exon-XM_030255607.2-21;Parent=rna-XM_030255607.2;Dbxref=GeneID:72895,GenBank:XM_030255607.2,MGI:MGI:1920145;gbkey=mRNA;gene=Setd5;product=SET domain containing 5%2C transcript variant X8;transcript_id=XM_030255607.2;extra_copy_number=0
CM058246.1	Liftoff	exon	121362544	121362677	.	+	.	ID=exon-XM_030255607.2-22;Parent=rna-XM_030255607.2;Dbxref=GeneID:72895,GenBank:XM_030255607.2,MGI:MGI:1920145;gbkey=mRNA;gene=Setd5;product=SET domain containing 5%2C transcript variant X8;transcript_id=XM_030255607.2;extra_copy_number=0
CM058246.1	Liftoff	exon	121363091	121363179	.	+	.	ID=exon-XM_030255607.2-23;Parent=rna-XM_030255607.2;Dbxref=GeneID:72895,GenBank:XM_030255607.2,MGI:MGI:1920145;gbkey=mRNA;gene=Setd5;product=SET domain containing 5%2C transcript variant X8;transcript_id=XM_030255607.2;extra_copy_number=0
CM058246.1	Liftoff	exon	121363851	121366418	.	+	.	ID=exon-XM_030255607.2-24;Parent=rna-XM_030255607.2;Dbxref=GeneID:72895,GenBank:XM_030255607.2,MGI:MGI:1920145;gbkey=mRNA;gene=Setd5;product=SET domain containing 5%2C transcript variant X8;transcript_id=XM_030255607.2;extra_copy_number=0
CM058246.1	Liftoff	CDS	121322507	121322598	.	+	.	ID=cds-XP_030111467.1;Parent=rna-XM_030255607.2;Dbxref=GeneID:72895,GenBank:XP_030111467.1,MGI:MGI:1920145;Name=XP_030111467.1;gbkey=CDS;gene=Setd5;product=histone-lysine N-methyltransferase SETD5 isoform X3;protein_id=XP_030111467.1;extra_copy_number=0
CM058246.1	Liftoff	CDS	121322867	121322972	.	+	.	ID=cds-XP_030111467.1;Parent=rna-XM_030255607.2;Dbxref=GeneID:72895,GenBank:XP_030111467.1,MGI:MGI:1920145;Name=XP_030111467.1;gbkey=CDS;gene=Setd5;product=histone-lysine N-methyltransferase SETD5 isoform X3;protein_id=XP_030111467.1;extra_copy_number=0
CM058246.1	Liftoff	CDS	121323356	121323507	.	+	.	ID=cds-XP_030111467.1;Parent=rna-XM_030255607.2;Dbxref=GeneID:72895,GenBank:XP_030111467.1,MGI:MGI:1920145;Name=XP_030111467.1;gbkey=CDS;gene=Setd5;product=histone-lysine N-methyltransferase SETD5 isoform X3;protein_id=XP_030111467.1;extra_copy_number=0
CM058246.1	Liftoff	CDS	121323848	121323906	.	+	.	ID=cds-XP_030111467.1;Parent=rna-XM_030255607.2;Dbxref=GeneID:72895,GenBank:XP_030111467.1,MGI:MGI:1920145;Name=XP_030111467.1;gbkey=CDS;gene=Setd5;product=histone-lysine N-methyltransferase SETD5 isoform X3;protein_id=XP_030111467.1;extra_copy_number=0
CM058246.1	Liftoff	CDS	121324340	121324518	.	+	.	ID=cds-XP_030111467.1;Parent=rna-XM_030255607.2;Dbxref=GeneID:72895,GenBank:XP_030111467.1,MGI:MGI:1920145;Name=XP_030111467.1;gbkey=CDS;gene=Setd5;product=histone-lysine N-methyltransferase SETD5 isoform X3;protein_id=XP_030111467.1;extra_copy_number=0
CM058246.1	Liftoff	CDS	121327826	121328068	.	+	.	ID=cds-XP_030111467.1;Parent=rna-XM_030255607.2;Dbxref=GeneID:72895,GenBank:XP_030111467.1,MGI:MGI:1920145;Name=XP_030111467.1;gbkey=CDS;gene=Setd5;product=histone-lysine N-methyltransferase SETD5 isoform X3;protein_id=XP_030111467.1;extra_copy_number=0
CM058246.1	Liftoff	CDS	121328510	121328658	.	+	.	ID=cds-XP_030111467.1;Parent=rna-XM_030255607.2;Dbxref=GeneID:72895,GenBank:XP_030111467.1,MGI:MGI:1920145;Name=XP_030111467.1;gbkey=CDS;gene=Setd5;product=histone-lysine N-methyltransferase SETD5 isoform X3;protein_id=XP_030111467.1;extra_copy_number=0
CM058246.1	Liftoff	CDS	121328987	121329104	.	+	.	ID=cds-XP_030111467.1;Parent=rna-XM_030255607.2;Dbxref=GeneID:72895,GenBank:XP_030111467.1,MGI:MGI:1920145;Name=XP_030111467.1;gbkey=CDS;gene=Setd5;product=histone-lysine N-methyltransferase SETD5 isoform X3;protein_id=XP_030111467.1;extra_copy_number=0
CM058246.1	Liftoff	CDS	121329762	121329871	.	+	.	ID=cds-XP_030111467.1;Parent=rna-XM_030255607.2;Dbxref=GeneID:72895,GenBank:XP_030111467.1,MGI:MGI:1920145;Name=XP_030111467.1;gbkey=CDS;gene=Setd5;product=histone-lysine N-methyltransferase SETD5 isoform X3;protein_id=XP_030111467.1;extra_copy_number=0
CM058246.1	Liftoff	CDS	121330350	121330599	.	+	.	ID=cds-XP_030111467.1;Parent=rna-XM_030255607.2;Dbxref=GeneID:72895,GenBank:XP_030111467.1,MGI:MGI:1920145;Name=XP_030111467.1;gbkey=CDS;gene=Setd5;product=histone-lysine N-methyltransferase SETD5 isoform X3;protein_id=XP_030111467.1;extra_copy_number=0
CM058246.1	Liftoff	CDS	121331240	121331326	.	+	.	ID=cds-XP_030111467.1;Parent=rna-XM_030255607.2;Dbxref=GeneID:72895,GenBank:XP_030111467.1,MGI:MGI:1920145;Name=XP_030111467.1;gbkey=CDS;gene=Setd5;product=histone-lysine N-methyltransferase SETD5 isoform X3;protein_id=XP_030111467.1;extra_copy_number=0
CM058246.1	Liftoff	CDS	121332398	121332655	.	+	.	ID=cds-XP_030111467.1;Parent=rna-XM_030255607.2;Dbxref=GeneID:72895,GenBank:XP_030111467.1,MGI:MGI:1920145;Name=XP_030111467.1;gbkey=CDS;gene=Setd5;product=histone-lysine N-methyltransferase SETD5 isoform X3;protein_id=XP_030111467.1;extra_copy_number=0
CM058246.1	Liftoff	CDS	121333823	121334143	.	+	.	ID=cds-XP_030111467.1;Parent=rna-XM_030255607.2;Dbxref=GeneID:72895,GenBank:XP_030111467.1,MGI:MGI:1920145;Name=XP_030111467.1;gbkey=CDS;gene=Setd5;product=histone-lysine N-methyltransferase SETD5 isoform X3;protein_id=XP_030111467.1;extra_copy_number=0
CM058246.1	Liftoff	CDS	121334550	121334792	.	+	.	ID=cds-XP_030111467.1;Parent=rna-XM_030255607.2;Dbxref=GeneID:72895,GenBank:XP_030111467.1,MGI:MGI:1920145;Name=XP_030111467.1;gbkey=CDS;gene=Setd5;product=histone-lysine N-methyltransferase SETD5 isoform X3;protein_id=XP_030111467.1;extra_copy_number=0
CM058246.1	Liftoff	CDS	121341394	121341523	.	+	.	ID=cds-XP_030111467.1;Parent=rna-XM_030255607.2;Dbxref=GeneID:72895,GenBank:XP_030111467.1,MGI:MGI:1920145;Name=XP_030111467.1;gbkey=CDS;gene=Setd5;product=histone-lysine N-methyltransferase SETD5 isoform X3;protein_id=XP_030111467.1;extra_copy_number=0
CM058246.1	Liftoff	CDS	121350937	121351184	.	+	.	ID=cds-XP_030111467.1;Parent=rna-XM_030255607.2;Dbxref=GeneID:72895,GenBank:XP_030111467.1,MGI:MGI:1920145;Name=XP_030111467.1;gbkey=CDS;gene=Setd5;product=histone-lysine N-methyltransferase SETD5 isoform X3;protein_id=XP_030111467.1;extra_copy_number=0
CM058246.1	Liftoff	CDS	121356597	121357067	.	+	.	ID=cds-XP_030111467.1;Parent=rna-XM_030255607.2;Dbxref=GeneID:72895,GenBank:XP_030111467.1,MGI:MGI:1920145;Name=XP_030111467.1;gbkey=CDS;gene=Setd5;product=histone-lysine N-methyltransferase SETD5 isoform X3;protein_id=XP_030111467.1;extra_copy_number=0
CM058246.1	Liftoff	CDS	121360424	121360722	.	+	.	ID=cds-XP_030111467.1;Parent=rna-XM_030255607.2;Dbxref=GeneID:72895,GenBank:XP_030111467.1,MGI:MGI:1920145;Name=XP_030111467.1;gbkey=CDS;gene=Setd5;product=histone-lysine N-methyltransferase SETD5 isoform X3;protein_id=XP_030111467.1;extra_copy_number=0
CM058246.1	Liftoff	CDS	121362544	121362677	.	+	.	ID=cds-XP_030111467.1;Parent=rna-XM_030255607.2;Dbxref=GeneID:72895,GenBank:XP_030111467.1,MGI:MGI:1920145;Name=XP_030111467.1;gbkey=CDS;gene=Setd5;product=histone-lysine N-methyltransferase SETD5 isoform X3;protein_id=XP_030111467.1;extra_copy_number=0
CM058246.1	Liftoff	CDS	121363091	121363179	.	+	.	ID=cds-XP_030111467.1;Parent=rna-XM_030255607.2;Dbxref=GeneID:72895,GenBank:XP_030111467.1,MGI:MGI:1920145;Name=XP_030111467.1;gbkey=CDS;gene=Setd5;product=histone-lysine N-methyltransferase SETD5 isoform X3;protein_id=XP_030111467.1;extra_copy_number=0
CM058246.1	Liftoff	CDS	121363851	121364459	.	+	.	ID=cds-XP_030111467.1;Parent=rna-XM_030255607.2;Dbxref=GeneID:72895,GenBank:XP_030111467.1,MGI:MGI:1920145;Name=XP_030111467.1;gbkey=CDS;gene=Setd5;product=histone-lysine N-methyltransferase SETD5 isoform X3;protein_id=XP_030111467.1;extra_copy_number=0
CM058246.1	Liftoff	mRNA	121290375	121366418	.	+	.	ID=rna-XM_030255620.2;Parent=gene-Setd5;Dbxref=GeneID:72895,GenBank:XM_030255620.2,MGI:MGI:1920145;Name=XM_030255620.2;gbkey=mRNA;gene=Setd5;model_evidence=Supporting evidence includes similarity to: 6 mRNAs%2C 20 ESTs%2C 1711 long SRA reads%2C and 100%25 coverage of the annotated genomic feature by RNAseq alignments%2C including 27 samples with support for all annotated introns;product=SET domain containing 5%2C transcript variant X31;transcript_id=XM_030255620.2;matches_ref_protein=True;valid_ORF=True;extra_copy_number=0
CM058246.1	Liftoff	exon	121290375	121290690	.	+	.	ID=exon-XM_030255620.2-1;Parent=rna-XM_030255620.2;Dbxref=GeneID:72895,GenBank:XM_030255620.2,MGI:MGI:1920145;gbkey=mRNA;gene=Setd5;product=SET domain containing 5%2C transcript variant X31;transcript_id=XM_030255620.2;extra_copy_number=0
CM058246.1	Liftoff	exon	121322867	121322972	.	+	.	ID=exon-XM_030255620.2-2;Parent=rna-XM_030255620.2;Dbxref=GeneID:72895,GenBank:XM_030255620.2,MGI:MGI:1920145;gbkey=mRNA;gene=Setd5;product=SET domain containing 5%2C transcript variant X31;transcript_id=XM_030255620.2;extra_copy_number=0
CM058246.1	Liftoff	exon	121323299	121323507	.	+	.	ID=exon-XM_030255620.2-3;Parent=rna-XM_030255620.2;Dbxref=GeneID:72895,GenBank:XM_030255620.2,MGI:MGI:1920145;gbkey=mRNA;gene=Setd5;product=SET domain containing 5%2C transcript variant X31;transcript_id=XM_030255620.2;extra_copy_number=0
CM058246.1	Liftoff	exon	121323848	121323906	.	+	.	ID=exon-XM_030255620.2-4;Parent=rna-XM_030255620.2;Dbxref=GeneID:72895,GenBank:XM_030255620.2,MGI:MGI:1920145;gbkey=mRNA;gene=Setd5;product=SET domain containing 5%2C transcript variant X31;transcript_id=XM_030255620.2;extra_copy_number=0
CM058246.1	Liftoff	exon	121324340	121324518	.	+	.	ID=exon-XM_030255620.2-5;Parent=rna-XM_030255620.2;Dbxref=GeneID:72895,GenBank:XM_030255620.2,MGI:MGI:1920145;gbkey=mRNA;gene=Setd5;product=SET domain containing 5%2C transcript variant X31;transcript_id=XM_030255620.2;extra_copy_number=0
CM058246.1	Liftoff	exon	121327826	121328068	.	+	.	ID=exon-XM_030255620.2-6;Parent=rna-XM_030255620.2;Dbxref=GeneID:72895,GenBank:XM_030255620.2,MGI:MGI:1920145;gbkey=mRNA;gene=Setd5;product=SET domain containing 5%2C transcript variant X31;transcript_id=XM_030255620.2;extra_copy_number=0
CM058246.1	Liftoff	exon	121328510	121328658	.	+	.	ID=exon-XM_030255620.2-7;Parent=rna-XM_030255620.2;Dbxref=GeneID:72895,GenBank:XM_030255620.2,MGI:MGI:1920145;gbkey=mRNA;gene=Setd5;product=SET domain containing 5%2C transcript variant X31;transcript_id=XM_030255620.2;extra_copy_number=0
CM058246.1	Liftoff	exon	121328987	121329104	.	+	.	ID=exon-XM_030255620.2-8;Parent=rna-XM_030255620.2;Dbxref=GeneID:72895,GenBank:XM_030255620.2,MGI:MGI:1920145;gbkey=mRNA;gene=Setd5;product=SET domain containing 5%2C transcript variant X31;transcript_id=XM_030255620.2;extra_copy_number=0
CM058246.1	Liftoff	exon	121329762	121329871	.	+	.	ID=exon-XM_030255620.2-9;Parent=rna-XM_030255620.2;Dbxref=GeneID:72895,GenBank:XM_030255620.2,MGI:MGI:1920145;gbkey=mRNA;gene=Setd5;product=SET domain containing 5%2C transcript variant X31;transcript_id=XM_030255620.2;extra_copy_number=0
CM058246.1	Liftoff	exon	121330350	121330599	.	+	.	ID=exon-XM_030255620.2-10;Parent=rna-XM_030255620.2;Dbxref=GeneID:72895,GenBank:XM_030255620.2,MGI:MGI:1920145;gbkey=mRNA;gene=Setd5;product=SET domain containing 5%2C transcript variant X31;transcript_id=XM_030255620.2;extra_copy_number=0
CM058246.1	Liftoff	exon	121331240	121331326	.	+	.	ID=exon-XM_030255620.2-11;Parent=rna-XM_030255620.2;Dbxref=GeneID:72895,GenBank:XM_030255620.2,MGI:MGI:1920145;gbkey=mRNA;gene=Setd5;product=SET domain containing 5%2C transcript variant X31;transcript_id=XM_030255620.2;extra_copy_number=0
CM058246.1	Liftoff	exon	121332398	121332655	.	+	.	ID=exon-XM_030255620.2-12;Parent=rna-XM_030255620.2;Dbxref=GeneID:72895,GenBank:XM_030255620.2,MGI:MGI:1920145;gbkey=mRNA;gene=Setd5;product=SET domain containing 5%2C transcript variant X31;transcript_id=XM_030255620.2;extra_copy_number=0
CM058246.1	Liftoff	exon	121333823	121334143	.	+	.	ID=exon-XM_030255620.2-13;Parent=rna-XM_030255620.2;Dbxref=GeneID:72895,GenBank:XM_030255620.2,MGI:MGI:1920145;gbkey=mRNA;gene=Setd5;product=SET domain containing 5%2C transcript variant X31;transcript_id=XM_030255620.2;extra_copy_number=0
CM058246.1	Liftoff	exon	121334550	121334792	.	+	.	ID=exon-XM_030255620.2-14;Parent=rna-XM_030255620.2;Dbxref=GeneID:72895,GenBank:XM_030255620.2,MGI:MGI:1920145;gbkey=mRNA;gene=Setd5;product=SET domain containing 5%2C transcript variant X31;transcript_id=XM_030255620.2;extra_copy_number=0
CM058246.1	Liftoff	exon	121341394	121341523	.	+	.	ID=exon-XM_030255620.2-15;Parent=rna-XM_030255620.2;Dbxref=GeneID:72895,GenBank:XM_030255620.2,MGI:MGI:1920145;gbkey=mRNA;gene=Setd5;product=SET domain containing 5%2C transcript variant X31;transcript_id=XM_030255620.2;extra_copy_number=0
CM058246.1	Liftoff	exon	121350937	121351184	.	+	.	ID=exon-XM_030255620.2-16;Parent=rna-XM_030255620.2;Dbxref=GeneID:72895,GenBank:XM_030255620.2,MGI:MGI:1920145;gbkey=mRNA;gene=Setd5;product=SET domain containing 5%2C transcript variant X31;transcript_id=XM_030255620.2;extra_copy_number=0
CM058246.1	Liftoff	exon	121356597	121357067	.	+	.	ID=exon-XM_030255620.2-17;Parent=rna-XM_030255620.2;Dbxref=GeneID:72895,GenBank:XM_030255620.2,MGI:MGI:1920145;gbkey=mRNA;gene=Setd5;product=SET domain containing 5%2C transcript variant X31;transcript_id=XM_030255620.2;extra_copy_number=0
CM058246.1	Liftoff	exon	121360424	121360722	.	+	.	ID=exon-XM_030255620.2-18;Parent=rna-XM_030255620.2;Dbxref=GeneID:72895,GenBank:XM_030255620.2,MGI:MGI:1920145;gbkey=mRNA;gene=Setd5;product=SET domain containing 5%2C transcript variant X31;transcript_id=XM_030255620.2;extra_copy_number=0
CM058246.1	Liftoff	exon	121362544	121362677	.	+	.	ID=exon-XM_030255620.2-19;Parent=rna-XM_030255620.2;Dbxref=GeneID:72895,GenBank:XM_030255620.2,MGI:MGI:1920145;gbkey=mRNA;gene=Setd5;product=SET domain containing 5%2C transcript variant X31;transcript_id=XM_030255620.2;extra_copy_number=0
CM058246.1	Liftoff	exon	121363091	121363179	.	+	.	ID=exon-XM_030255620.2-20;Parent=rna-XM_030255620.2;Dbxref=GeneID:72895,GenBank:XM_030255620.2,MGI:MGI:1920145;gbkey=mRNA;gene=Setd5;product=SET domain containing 5%2C transcript variant X31;transcript_id=XM_030255620.2;extra_copy_number=0
CM058246.1	Liftoff	exon	121363851	121366418	.	+	.	ID=exon-XM_030255620.2-21;Parent=rna-XM_030255620.2;Dbxref=GeneID:72895,GenBank:XM_030255620.2,MGI:MGI:1920145;gbkey=mRNA;gene=Setd5;product=SET domain containing 5%2C transcript variant X31;transcript_id=XM_030255620.2;extra_copy_number=0
CM058246.1	Liftoff	CDS	121323852	121323906	.	+	.	ID=cds-XP_030111480.1;Parent=rna-XM_030255620.2;Dbxref=GeneID:72895,GenBank:XP_030111480.1,MGI:MGI:1920145;Name=XP_030111480.1;gbkey=CDS;gene=Setd5;product=histone-lysine N-methyltransferase SETD5 isoform X6;protein_id=XP_030111480.1;extra_copy_number=0
CM058246.1	Liftoff	CDS	121324340	121324518	.	+	.	ID=cds-XP_030111480.1;Parent=rna-XM_030255620.2;Dbxref=GeneID:72895,GenBank:XP_030111480.1,MGI:MGI:1920145;Name=XP_030111480.1;gbkey=CDS;gene=Setd5;product=histone-lysine N-methyltransferase SETD5 isoform X6;protein_id=XP_030111480.1;extra_copy_number=0
CM058246.1	Liftoff	CDS	121327826	121328068	.	+	.	ID=cds-XP_030111480.1;Parent=rna-XM_030255620.2;Dbxref=GeneID:72895,GenBank:XP_030111480.1,MGI:MGI:1920145;Name=XP_030111480.1;gbkey=CDS;gene=Setd5;product=histone-lysine N-methyltransferase SETD5 isoform X6;protein_id=XP_030111480.1;extra_copy_number=0
CM058246.1	Liftoff	CDS	121328510	121328658	.	+	.	ID=cds-XP_030111480.1;Parent=rna-XM_030255620.2;Dbxref=GeneID:72895,GenBank:XP_030111480.1,MGI:MGI:1920145;Name=XP_030111480.1;gbkey=CDS;gene=Setd5;product=histone-lysine N-methyltransferase SETD5 isoform X6;protein_id=XP_030111480.1;extra_copy_number=0
CM058246.1	Liftoff	CDS	121328987	121329104	.	+	.	ID=cds-XP_030111480.1;Parent=rna-XM_030255620.2;Dbxref=GeneID:72895,GenBank:XP_030111480.1,MGI:MGI:1920145;Name=XP_030111480.1;gbkey=CDS;gene=Setd5;product=histone-lysine N-methyltransferase SETD5 isoform X6;protein_id=XP_030111480.1;extra_copy_number=0
CM058246.1	Liftoff	CDS	121329762	121329871	.	+	.	ID=cds-XP_030111480.1;Parent=rna-XM_030255620.2;Dbxref=GeneID:72895,GenBank:XP_030111480.1,MGI:MGI:1920145;Name=XP_030111480.1;gbkey=CDS;gene=Setd5;product=histone-lysine N-methyltransferase SETD5 isoform X6;protein_id=XP_030111480.1;extra_copy_number=0
CM058246.1	Liftoff	CDS	121330350	121330599	.	+	.	ID=cds-XP_030111480.1;Parent=rna-XM_030255620.2;Dbxref=GeneID:72895,GenBank:XP_030111480.1,MGI:MGI:1920145;Name=XP_030111480.1;gbkey=CDS;gene=Setd5;product=histone-lysine N-methyltransferase SETD5 isoform X6;protein_id=XP_030111480.1;extra_copy_number=0
CM058246.1	Liftoff	CDS	121331240	121331326	.	+	.	ID=cds-XP_030111480.1;Parent=rna-XM_030255620.2;Dbxref=GeneID:72895,GenBank:XP_030111480.1,MGI:MGI:1920145;Name=XP_030111480.1;gbkey=CDS;gene=Setd5;product=histone-lysine N-methyltransferase SETD5 isoform X6;protein_id=XP_030111480.1;extra_copy_number=0
CM058246.1	Liftoff	CDS	121332398	121332655	.	+	.	ID=cds-XP_030111480.1;Parent=rna-XM_030255620.2;Dbxref=GeneID:72895,GenBank:XP_030111480.1,MGI:MGI:1920145;Name=XP_030111480.1;gbkey=CDS;gene=Setd5;product=histone-lysine N-methyltransferase SETD5 isoform X6;protein_id=XP_030111480.1;extra_copy_number=0
CM058246.1	Liftoff	CDS	121333823	121334143	.	+	.	ID=cds-XP_030111480.1;Parent=rna-XM_030255620.2;Dbxref=GeneID:72895,GenBank:XP_030111480.1,MGI:MGI:1920145;Name=XP_030111480.1;gbkey=CDS;gene=Setd5;product=histone-lysine N-methyltransferase SETD5 isoform X6;protein_id=XP_030111480.1;extra_copy_number=0
CM058246.1	Liftoff	CDS	121334550	121334792	.	+	.	ID=cds-XP_030111480.1;Parent=rna-XM_030255620.2;Dbxref=GeneID:72895,GenBank:XP_030111480.1,MGI:MGI:1920145;Name=XP_030111480.1;gbkey=CDS;gene=Setd5;product=histone-lysine N-methyltransferase SETD5 isoform X6;protein_id=XP_030111480.1;extra_copy_number=0
CM058246.1	Liftoff	CDS	121341394	121341523	.	+	.	ID=cds-XP_030111480.1;Parent=rna-XM_030255620.2;Dbxref=GeneID:72895,GenBank:XP_030111480.1,MGI:MGI:1920145;Name=XP_030111480.1;gbkey=CDS;gene=Setd5;product=histone-lysine N-methyltransferase SETD5 isoform X6;protein_id=XP_030111480.1;extra_copy_number=0
CM058246.1	Liftoff	CDS	121350937	121351184	.	+	.	ID=cds-XP_030111480.1;Parent=rna-XM_030255620.2;Dbxref=GeneID:72895,GenBank:XP_030111480.1,MGI:MGI:1920145;Name=XP_030111480.1;gbkey=CDS;gene=Setd5;product=histone-lysine N-methyltransferase SETD5 isoform X6;protein_id=XP_030111480.1;extra_copy_number=0
CM058246.1	Liftoff	CDS	121356597	121357067	.	+	.	ID=cds-XP_030111480.1;Parent=rna-XM_030255620.2;Dbxref=GeneID:72895,GenBank:XP_030111480.1,MGI:MGI:1920145;Name=XP_030111480.1;gbkey=CDS;gene=Setd5;product=histone-lysine N-methyltransferase SETD5 isoform X6;protein_id=XP_030111480.1;extra_copy_number=0
CM058246.1	Liftoff	CDS	121360424	121360722	.	+	.	ID=cds-XP_030111480.1;Parent=rna-XM_030255620.2;Dbxref=GeneID:72895,GenBank:XP_030111480.1,MGI:MGI:1920145;Name=XP_030111480.1;gbkey=CDS;gene=Setd5;product=histone-lysine N-methyltransferase SETD5 isoform X6;protein_id=XP_030111480.1;extra_copy_number=0
CM058246.1	Liftoff	CDS	121362544	121362677	.	+	.	ID=cds-XP_030111480.1;Parent=rna-XM_030255620.2;Dbxref=GeneID:72895,GenBank:XP_030111480.1,MGI:MGI:1920145;Name=XP_030111480.1;gbkey=CDS;gene=Setd5;product=histone-lysine N-methyltransferase SETD5 isoform X6;protein_id=XP_030111480.1;extra_copy_number=0
CM058246.1	Liftoff	CDS	121363091	121363179	.	+	.	ID=cds-XP_030111480.1;Parent=rna-XM_030255620.2;Dbxref=GeneID:72895,GenBank:XP_030111480.1,MGI:MGI:1920145;Name=XP_030111480.1;gbkey=CDS;gene=Setd5;product=histone-lysine N-methyltransferase SETD5 isoform X6;protein_id=XP_030111480.1;extra_copy_number=0
CM058246.1	Liftoff	CDS	121363851	121364459	.	+	.	ID=cds-XP_030111480.1;Parent=rna-XM_030255620.2;Dbxref=GeneID:72895,GenBank:XP_030111480.1,MGI:MGI:1920145;Name=XP_030111480.1;gbkey=CDS;gene=Setd5;product=histone-lysine N-methyltransferase SETD5 isoform X6;protein_id=XP_030111480.1;extra_copy_number=0
CM058246.1	Liftoff	mRNA	121290521	121366418	.	+	.	ID=rna-XM_006506677.5;Parent=gene-Setd5;Dbxref=GeneID:72895,GenBank:XM_006506677.5,MGI:MGI:1920145;Name=XM_006506677.5;gbkey=mRNA;gene=Setd5;model_evidence=Supporting evidence includes similarity to: 9 mRNAs%2C 25 ESTs%2C 1851 long SRA reads%2C and 100%25 coverage of the annotated genomic feature by RNAseq alignments%2C including 46 samples with support for all annotated introns;product=SET domain containing 5%2C transcript variant X1;transcript_id=XM_006506677.5;matches_ref_protein=True;valid_ORF=True;extra_copy_number=0
CM058246.1	Liftoff	exon	121290521	121290690	.	+	.	ID=exon-XM_006506677.5-1;Parent=rna-XM_006506677.5;Dbxref=GeneID:72895,GenBank:XM_006506677.5,MGI:MGI:1920145;gbkey=mRNA;gene=Setd5;product=SET domain containing 5%2C transcript variant X1;transcript_id=XM_006506677.5;extra_copy_number=0
CM058246.1	Liftoff	exon	121317917	121318103	.	+	.	ID=exon-XM_006506677.5-2;Parent=rna-XM_006506677.5;Dbxref=GeneID:72895,GenBank:XM_006506677.5,MGI:MGI:1920145;gbkey=mRNA;gene=Setd5;product=SET domain containing 5%2C transcript variant X1;transcript_id=XM_006506677.5;extra_copy_number=0
CM058246.1	Liftoff	exon	121318899	121319123	.	+	.	ID=exon-XM_006506677.5-3;Parent=rna-XM_006506677.5;Dbxref=GeneID:72895,GenBank:XM_006506677.5,MGI:MGI:1920145;gbkey=mRNA;gene=Setd5;product=SET domain containing 5%2C transcript variant X1;transcript_id=XM_006506677.5;extra_copy_number=0
CM058246.1	Liftoff	exon	121322406	121322598	.	+	.	ID=exon-XM_006506677.5-4;Parent=rna-XM_006506677.5;Dbxref=GeneID:72895,GenBank:XM_006506677.5,MGI:MGI:1920145;gbkey=mRNA;gene=Setd5;product=SET domain containing 5%2C transcript variant X1;transcript_id=XM_006506677.5;extra_copy_number=0
CM058246.1	Liftoff	exon	121322867	121322972	.	+	.	ID=exon-XM_006506677.5-5;Parent=rna-XM_006506677.5;Dbxref=GeneID:72895,GenBank:XM_006506677.5,MGI:MGI:1920145;gbkey=mRNA;gene=Setd5;product=SET domain containing 5%2C transcript variant X1;transcript_id=XM_006506677.5;extra_copy_number=0
CM058246.1	Liftoff	exon	121323299	121323507	.	+	.	ID=exon-XM_006506677.5-6;Parent=rna-XM_006506677.5;Dbxref=GeneID:72895,GenBank:XM_006506677.5,MGI:MGI:1920145;gbkey=mRNA;gene=Setd5;product=SET domain containing 5%2C transcript variant X1;transcript_id=XM_006506677.5;extra_copy_number=0
CM058246.1	Liftoff	exon	121323848	121323906	.	+	.	ID=exon-XM_006506677.5-7;Parent=rna-XM_006506677.5;Dbxref=GeneID:72895,GenBank:XM_006506677.5,MGI:MGI:1920145;gbkey=mRNA;gene=Setd5;product=SET domain containing 5%2C transcript variant X1;transcript_id=XM_006506677.5;extra_copy_number=0
CM058246.1	Liftoff	exon	121324340	121324518	.	+	.	ID=exon-XM_006506677.5-8;Parent=rna-XM_006506677.5;Dbxref=GeneID:72895,GenBank:XM_006506677.5,MGI:MGI:1920145;gbkey=mRNA;gene=Setd5;product=SET domain containing 5%2C transcript variant X1;transcript_id=XM_006506677.5;extra_copy_number=0
CM058246.1	Liftoff	exon	121327826	121328068	.	+	.	ID=exon-XM_006506677.5-9;Parent=rna-XM_006506677.5;Dbxref=GeneID:72895,GenBank:XM_006506677.5,MGI:MGI:1920145;gbkey=mRNA;gene=Setd5;product=SET domain containing 5%2C transcript variant X1;transcript_id=XM_006506677.5;extra_copy_number=0
CM058246.1	Liftoff	exon	121328510	121328658	.	+	.	ID=exon-XM_006506677.5-10;Parent=rna-XM_006506677.5;Dbxref=GeneID:72895,GenBank:XM_006506677.5,MGI:MGI:1920145;gbkey=mRNA;gene=Setd5;product=SET domain containing 5%2C transcript variant X1;transcript_id=XM_006506677.5;extra_copy_number=0
CM058246.1	Liftoff	exon	121328987	121329104	.	+	.	ID=exon-XM_006506677.5-11;Parent=rna-XM_006506677.5;Dbxref=GeneID:72895,GenBank:XM_006506677.5,MGI:MGI:1920145;gbkey=mRNA;gene=Setd5;product=SET domain containing 5%2C transcript variant X1;transcript_id=XM_006506677.5;extra_copy_number=0
CM058246.1	Liftoff	exon	121329762	121329871	.	+	.	ID=exon-XM_006506677.5-12;Parent=rna-XM_006506677.5;Dbxref=GeneID:72895,GenBank:XM_006506677.5,MGI:MGI:1920145;gbkey=mRNA;gene=Setd5;product=SET domain containing 5%2C transcript variant X1;transcript_id=XM_006506677.5;extra_copy_number=0
CM058246.1	Liftoff	exon	121330350	121330599	.	+	.	ID=exon-XM_006506677.5-13;Parent=rna-XM_006506677.5;Dbxref=GeneID:72895,GenBank:XM_006506677.5,MGI:MGI:1920145;gbkey=mRNA;gene=Setd5;product=SET domain containing 5%2C transcript variant X1;transcript_id=XM_006506677.5;extra_copy_number=0
CM058246.1	Liftoff	exon	121331240	121331326	.	+	.	ID=exon-XM_006506677.5-14;Parent=rna-XM_006506677.5;Dbxref=GeneID:72895,GenBank:XM_006506677.5,MGI:MGI:1920145;gbkey=mRNA;gene=Setd5;product=SET domain containing 5%2C transcript variant X1;transcript_id=XM_006506677.5;extra_copy_number=0
CM058246.1	Liftoff	exon	121332398	121332655	.	+	.	ID=exon-XM_006506677.5-15;Parent=rna-XM_006506677.5;Dbxref=GeneID:72895,GenBank:XM_006506677.5,MGI:MGI:1920145;gbkey=mRNA;gene=Setd5;product=SET domain containing 5%2C transcript variant X1;transcript_id=XM_006506677.5;extra_copy_number=0
CM058246.1	Liftoff	exon	121333823	121334143	.	+	.	ID=exon-XM_006506677.5-16;Parent=rna-XM_006506677.5;Dbxref=GeneID:72895,GenBank:XM_006506677.5,MGI:MGI:1920145;gbkey=mRNA;gene=Setd5;product=SET domain containing 5%2C transcript variant X1;transcript_id=XM_006506677.5;extra_copy_number=0
CM058246.1	Liftoff	exon	121334550	121334792	.	+	.	ID=exon-XM_006506677.5-17;Parent=rna-XM_006506677.5;Dbxref=GeneID:72895,GenBank:XM_006506677.5,MGI:MGI:1920145;gbkey=mRNA;gene=Setd5;product=SET domain containing 5%2C transcript variant X1;transcript_id=XM_006506677.5;extra_copy_number=0
CM058246.1	Liftoff	exon	121341394	121341523	.	+	.	ID=exon-XM_006506677.5-18;Parent=rna-XM_006506677.5;Dbxref=GeneID:72895,GenBank:XM_006506677.5,MGI:MGI:1920145;gbkey=mRNA;gene=Setd5;product=SET domain containing 5%2C transcript variant X1;transcript_id=XM_006506677.5;extra_copy_number=0
CM058246.1	Liftoff	exon	121350937	121351184	.	+	.	ID=exon-XM_006506677.5-19;Parent=rna-XM_006506677.5;Dbxref=GeneID:72895,GenBank:XM_006506677.5,MGI:MGI:1920145;gbkey=mRNA;gene=Setd5;product=SET domain containing 5%2C transcript variant X1;transcript_id=XM_006506677.5;extra_copy_number=0
CM058246.1	Liftoff	exon	121356597	121357067	.	+	.	ID=exon-XM_006506677.5-20;Parent=rna-XM_006506677.5;Dbxref=GeneID:72895,GenBank:XM_006506677.5,MGI:MGI:1920145;gbkey=mRNA;gene=Setd5;product=SET domain containing 5%2C transcript variant X1;transcript_id=XM_006506677.5;extra_copy_number=0
CM058246.1	Liftoff	exon	121360424	121360722	.	+	.	ID=exon-XM_006506677.5-21;Parent=rna-XM_006506677.5;Dbxref=GeneID:72895,GenBank:XM_006506677.5,MGI:MGI:1920145;gbkey=mRNA;gene=Setd5;product=SET domain containing 5%2C transcript variant X1;transcript_id=XM_006506677.5;extra_copy_number=0
CM058246.1	Liftoff	exon	121362544	121362677	.	+	.	ID=exon-XM_006506677.5-22;Parent=rna-XM_006506677.5;Dbxref=GeneID:72895,GenBank:XM_006506677.5,MGI:MGI:1920145;gbkey=mRNA;gene=Setd5;product=SET domain containing 5%2C transcript variant X1;transcript_id=XM_006506677.5;extra_copy_number=0
CM058246.1	Liftoff	exon	121363091	121363179	.	+	.	ID=exon-XM_006506677.5-23;Parent=rna-XM_006506677.5;Dbxref=GeneID:72895,GenBank:XM_006506677.5,MGI:MGI:1920145;gbkey=mRNA;gene=Setd5;product=SET domain containing 5%2C transcript variant X1;transcript_id=XM_006506677.5;extra_copy_number=0
CM058246.1	Liftoff	exon	121363851	121366418	.	+	.	ID=exon-XM_006506677.5-24;Parent=rna-XM_006506677.5;Dbxref=GeneID:72895,GenBank:XM_006506677.5,MGI:MGI:1920145;gbkey=mRNA;gene=Setd5;product=SET domain containing 5%2C transcript variant X1;transcript_id=XM_006506677.5;extra_copy_number=0
CM058246.1	Liftoff	CDS	121322507	121322598	.	+	.	ID=cds-XP_006506740.1;Parent=rna-XM_006506677.5;Dbxref=GeneID:72895,GenBank:XP_006506740.1,MGI:MGI:1920145;Name=XP_006506740.1;gbkey=CDS;gene=Setd5;product=histone-lysine N-methyltransferase SETD5 isoform X1;protein_id=XP_006506740.1;extra_copy_number=0
CM058246.1	Liftoff	CDS	121322867	121322972	.	+	.	ID=cds-XP_006506740.1;Parent=rna-XM_006506677.5;Dbxref=GeneID:72895,GenBank:XP_006506740.1,MGI:MGI:1920145;Name=XP_006506740.1;gbkey=CDS;gene=Setd5;product=histone-lysine N-methyltransferase SETD5 isoform X1;protein_id=XP_006506740.1;extra_copy_number=0
CM058246.1	Liftoff	CDS	121323299	121323507	.	+	.	ID=cds-XP_006506740.1;Parent=rna-XM_006506677.5;Dbxref=GeneID:72895,GenBank:XP_006506740.1,MGI:MGI:1920145;Name=XP_006506740.1;gbkey=CDS;gene=Setd5;product=histone-lysine N-methyltransferase SETD5 isoform X1;protein_id=XP_006506740.1;extra_copy_number=0
CM058246.1	Liftoff	CDS	121323848	121323906	.	+	.	ID=cds-XP_006506740.1;Parent=rna-XM_006506677.5;Dbxref=GeneID:72895,GenBank:XP_006506740.1,MGI:MGI:1920145;Name=XP_006506740.1;gbkey=CDS;gene=Setd5;product=histone-lysine N-methyltransferase SETD5 isoform X1;protein_id=XP_006506740.1;extra_copy_number=0
CM058246.1	Liftoff	CDS	121324340	121324518	.	+	.	ID=cds-XP_006506740.1;Parent=rna-XM_006506677.5;Dbxref=GeneID:72895,GenBank:XP_006506740.1,MGI:MGI:1920145;Name=XP_006506740.1;gbkey=CDS;gene=Setd5;product=histone-lysine N-methyltransferase SETD5 isoform X1;protein_id=XP_006506740.1;extra_copy_number=0
CM058246.1	Liftoff	CDS	121327826	121328068	.	+	.	ID=cds-XP_006506740.1;Parent=rna-XM_006506677.5;Dbxref=GeneID:72895,GenBank:XP_006506740.1,MGI:MGI:1920145;Name=XP_006506740.1;gbkey=CDS;gene=Setd5;product=histone-lysine N-methyltransferase SETD5 isoform X1;protein_id=XP_006506740.1;extra_copy_number=0
CM058246.1	Liftoff	CDS	121328510	121328658	.	+	.	ID=cds-XP_006506740.1;Parent=rna-XM_006506677.5;Dbxref=GeneID:72895,GenBank:XP_006506740.1,MGI:MGI:1920145;Name=XP_006506740.1;gbkey=CDS;gene=Setd5;product=histone-lysine N-methyltransferase SETD5 isoform X1;protein_id=XP_006506740.1;extra_copy_number=0
CM058246.1	Liftoff	CDS	121328987	121329104	.	+	.	ID=cds-XP_006506740.1;Parent=rna-XM_006506677.5;Dbxref=GeneID:72895,GenBank:XP_006506740.1,MGI:MGI:1920145;Name=XP_006506740.1;gbkey=CDS;gene=Setd5;product=histone-lysine N-methyltransferase SETD5 isoform X1;protein_id=XP_006506740.1;extra_copy_number=0
CM058246.1	Liftoff	CDS	121329762	121329871	.	+	.	ID=cds-XP_006506740.1;Parent=rna-XM_006506677.5;Dbxref=GeneID:72895,GenBank:XP_006506740.1,MGI:MGI:1920145;Name=XP_006506740.1;gbkey=CDS;gene=Setd5;product=histone-lysine N-methyltransferase SETD5 isoform X1;protein_id=XP_006506740.1;extra_copy_number=0
CM058246.1	Liftoff	CDS	121330350	121330599	.	+	.	ID=cds-XP_006506740.1;Parent=rna-XM_006506677.5;Dbxref=GeneID:72895,GenBank:XP_006506740.1,MGI:MGI:1920145;Name=XP_006506740.1;gbkey=CDS;gene=Setd5;product=histone-lysine N-methyltransferase SETD5 isoform X1;protein_id=XP_006506740.1;extra_copy_number=0
CM058246.1	Liftoff	CDS	121331240	121331326	.	+	.	ID=cds-XP_006506740.1;Parent=rna-XM_006506677.5;Dbxref=GeneID:72895,GenBank:XP_006506740.1,MGI:MGI:1920145;Name=XP_006506740.1;gbkey=CDS;gene=Setd5;product=histone-lysine N-methyltransferase SETD5 isoform X1;protein_id=XP_006506740.1;extra_copy_number=0
CM058246.1	Liftoff	CDS	121332398	121332655	.	+	.	ID=cds-XP_006506740.1;Parent=rna-XM_006506677.5;Dbxref=GeneID:72895,GenBank:XP_006506740.1,MGI:MGI:1920145;Name=XP_006506740.1;gbkey=CDS;gene=Setd5;product=histone-lysine N-methyltransferase SETD5 isoform X1;protein_id=XP_006506740.1;extra_copy_number=0
CM058246.1	Liftoff	CDS	121333823	121334143	.	+	.	ID=cds-XP_006506740.1;Parent=rna-XM_006506677.5;Dbxref=GeneID:72895,GenBank:XP_006506740.1,MGI:MGI:1920145;Name=XP_006506740.1;gbkey=CDS;gene=Setd5;product=histone-lysine N-methyltransferase SETD5 isoform X1;protein_id=XP_006506740.1;extra_copy_number=0
CM058246.1	Liftoff	CDS	121334550	121334792	.	+	.	ID=cds-XP_006506740.1;Parent=rna-XM_006506677.5;Dbxref=GeneID:72895,GenBank:XP_006506740.1,MGI:MGI:1920145;Name=XP_006506740.1;gbkey=CDS;gene=Setd5;product=histone-lysine N-methyltransferase SETD5 isoform X1;protein_id=XP_006506740.1;extra_copy_number=0
CM058246.1	Liftoff	CDS	121341394	121341523	.	+	.	ID=cds-XP_006506740.1;Parent=rna-XM_006506677.5;Dbxref=GeneID:72895,GenBank:XP_006506740.1,MGI:MGI:1920145;Name=XP_006506740.1;gbkey=CDS;gene=Setd5;product=histone-lysine N-methyltransferase SETD5 isoform X1;protein_id=XP_006506740.1;extra_copy_number=0
CM058246.1	Liftoff	CDS	121350937	121351184	.	+	.	ID=cds-XP_006506740.1;Parent=rna-XM_006506677.5;Dbxref=GeneID:72895,GenBank:XP_006506740.1,MGI:MGI:1920145;Name=XP_006506740.1;gbkey=CDS;gene=Setd5;product=histone-lysine N-methyltransferase SETD5 isoform X1;protein_id=XP_006506740.1;extra_copy_number=0
CM058246.1	Liftoff	CDS	121356597	121357067	.	+	.	ID=cds-XP_006506740.1;Parent=rna-XM_006506677.5;Dbxref=GeneID:72895,GenBank:XP_006506740.1,MGI:MGI:1920145;Name=XP_006506740.1;gbkey=CDS;gene=Setd5;product=histone-lysine N-methyltransferase SETD5 isoform X1;protein_id=XP_006506740.1;extra_copy_number=0
CM058246.1	Liftoff	CDS	121360424	121360722	.	+	.	ID=cds-XP_006506740.1;Parent=rna-XM_006506677.5;Dbxref=GeneID:72895,GenBank:XP_006506740.1,MGI:MGI:1920145;Name=XP_006506740.1;gbkey=CDS;gene=Setd5;product=histone-lysine N-methyltransferase SETD5 isoform X1;protein_id=XP_006506740.1;extra_copy_number=0
CM058246.1	Liftoff	CDS	121362544	121362677	.	+	.	ID=cds-XP_006506740.1;Parent=rna-XM_006506677.5;Dbxref=GeneID:72895,GenBank:XP_006506740.1,MGI:MGI:1920145;Name=XP_006506740.1;gbkey=CDS;gene=Setd5;product=histone-lysine N-methyltransferase SETD5 isoform X1;protein_id=XP_006506740.1;extra_copy_number=0
CM058246.1	Liftoff	CDS	121363091	121363179	.	+	.	ID=cds-XP_006506740.1;Parent=rna-XM_006506677.5;Dbxref=GeneID:72895,GenBank:XP_006506740.1,MGI:MGI:1920145;Name=XP_006506740.1;gbkey=CDS;gene=Setd5;product=histone-lysine N-methyltransferase SETD5 isoform X1;protein_id=XP_006506740.1;extra_copy_number=0
CM058246.1	Liftoff	CDS	121363851	121364459	.	+	.	ID=cds-XP_006506740.1;Parent=rna-XM_006506677.5;Dbxref=GeneID:72895,GenBank:XP_006506740.1,MGI:MGI:1920145;Name=XP_006506740.1;gbkey=CDS;gene=Setd5;product=histone-lysine N-methyltransferase SETD5 isoform X1;protein_id=XP_006506740.1;extra_copy_number=0
CM058246.1	Liftoff	mRNA	121290521	121366418	.	+	.	ID=rna-XM_011241484.4;Parent=gene-Setd5;Dbxref=GeneID:72895,GenBank:XM_011241484.4,MGI:MGI:1920145;Name=XM_011241484.4;gbkey=mRNA;gene=Setd5;model_evidence=Supporting evidence includes similarity to: 9 mRNAs%2C 21 ESTs%2C 1834 long SRA reads%2C and 100%25 coverage of the annotated genomic feature by RNAseq alignments%2C including 46 samples with support for all annotated introns;product=SET domain containing 5%2C transcript variant X13;transcript_id=XM_011241484.4;matches_ref_protein=True;valid_ORF=True;extra_copy_number=0
CM058246.1	Liftoff	exon	121290521	121290690	.	+	.	ID=exon-XM_011241484.4-1;Parent=rna-XM_011241484.4;Dbxref=GeneID:72895,GenBank:XM_011241484.4,MGI:MGI:1920145;gbkey=mRNA;gene=Setd5;product=SET domain containing 5%2C transcript variant X13;transcript_id=XM_011241484.4;extra_copy_number=0
CM058246.1	Liftoff	exon	121317917	121318103	.	+	.	ID=exon-XM_011241484.4-2;Parent=rna-XM_011241484.4;Dbxref=GeneID:72895,GenBank:XM_011241484.4,MGI:MGI:1920145;gbkey=mRNA;gene=Setd5;product=SET domain containing 5%2C transcript variant X13;transcript_id=XM_011241484.4;extra_copy_number=0
CM058246.1	Liftoff	exon	121318899	121319123	.	+	.	ID=exon-XM_011241484.4-3;Parent=rna-XM_011241484.4;Dbxref=GeneID:72895,GenBank:XM_011241484.4,MGI:MGI:1920145;gbkey=mRNA;gene=Setd5;product=SET domain containing 5%2C transcript variant X13;transcript_id=XM_011241484.4;extra_copy_number=0
CM058246.1	Liftoff	exon	121322867	121322972	.	+	.	ID=exon-XM_011241484.4-4;Parent=rna-XM_011241484.4;Dbxref=GeneID:72895,GenBank:XM_011241484.4,MGI:MGI:1920145;gbkey=mRNA;gene=Setd5;product=SET domain containing 5%2C transcript variant X13;transcript_id=XM_011241484.4;extra_copy_number=0
CM058246.1	Liftoff	exon	121323067	121323203	.	+	.	ID=exon-XM_011241484.4-5;Parent=rna-XM_011241484.4;Dbxref=GeneID:72895,GenBank:XM_011241484.4,MGI:MGI:1920145;gbkey=mRNA;gene=Setd5;product=SET domain containing 5%2C transcript variant X13;transcript_id=XM_011241484.4;extra_copy_number=0
CM058246.1	Liftoff	exon	121323299	121323507	.	+	.	ID=exon-XM_011241484.4-6;Parent=rna-XM_011241484.4;Dbxref=GeneID:72895,GenBank:XM_011241484.4,MGI:MGI:1920145;gbkey=mRNA;gene=Setd5;product=SET domain containing 5%2C transcript variant X13;transcript_id=XM_011241484.4;extra_copy_number=0
CM058246.1	Liftoff	exon	121323848	121323906	.	+	.	ID=exon-XM_011241484.4-7;Parent=rna-XM_011241484.4;Dbxref=GeneID:72895,GenBank:XM_011241484.4,MGI:MGI:1920145;gbkey=mRNA;gene=Setd5;product=SET domain containing 5%2C transcript variant X13;transcript_id=XM_011241484.4;extra_copy_number=0
CM058246.1	Liftoff	exon	121324340	121324518	.	+	.	ID=exon-XM_011241484.4-8;Parent=rna-XM_011241484.4;Dbxref=GeneID:72895,GenBank:XM_011241484.4,MGI:MGI:1920145;gbkey=mRNA;gene=Setd5;product=SET domain containing 5%2C transcript variant X13;transcript_id=XM_011241484.4;extra_copy_number=0
CM058246.1	Liftoff	exon	121327826	121328068	.	+	.	ID=exon-XM_011241484.4-9;Parent=rna-XM_011241484.4;Dbxref=GeneID:72895,GenBank:XM_011241484.4,MGI:MGI:1920145;gbkey=mRNA;gene=Setd5;product=SET domain containing 5%2C transcript variant X13;transcript_id=XM_011241484.4;extra_copy_number=0
CM058246.1	Liftoff	exon	121328510	121328658	.	+	.	ID=exon-XM_011241484.4-10;Parent=rna-XM_011241484.4;Dbxref=GeneID:72895,GenBank:XM_011241484.4,MGI:MGI:1920145;gbkey=mRNA;gene=Setd5;product=SET domain containing 5%2C transcript variant X13;transcript_id=XM_011241484.4;extra_copy_number=0
CM058246.1	Liftoff	exon	121328987	121329104	.	+	.	ID=exon-XM_011241484.4-11;Parent=rna-XM_011241484.4;Dbxref=GeneID:72895,GenBank:XM_011241484.4,MGI:MGI:1920145;gbkey=mRNA;gene=Setd5;product=SET domain containing 5%2C transcript variant X13;transcript_id=XM_011241484.4;extra_copy_number=0
CM058246.1	Liftoff	exon	121329762	121329871	.	+	.	ID=exon-XM_011241484.4-12;Parent=rna-XM_011241484.4;Dbxref=GeneID:72895,GenBank:XM_011241484.4,MGI:MGI:1920145;gbkey=mRNA;gene=Setd5;product=SET domain containing 5%2C transcript variant X13;transcript_id=XM_011241484.4;extra_copy_number=0
CM058246.1	Liftoff	exon	121330350	121330599	.	+	.	ID=exon-XM_011241484.4-13;Parent=rna-XM_011241484.4;Dbxref=GeneID:72895,GenBank:XM_011241484.4,MGI:MGI:1920145;gbkey=mRNA;gene=Setd5;product=SET domain containing 5%2C transcript variant X13;transcript_id=XM_011241484.4;extra_copy_number=0
CM058246.1	Liftoff	exon	121331240	121331326	.	+	.	ID=exon-XM_011241484.4-14;Parent=rna-XM_011241484.4;Dbxref=GeneID:72895,GenBank:XM_011241484.4,MGI:MGI:1920145;gbkey=mRNA;gene=Setd5;product=SET domain containing 5%2C transcript variant X13;transcript_id=XM_011241484.4;extra_copy_number=0
CM058246.1	Liftoff	exon	121332398	121332655	.	+	.	ID=exon-XM_011241484.4-15;Parent=rna-XM_011241484.4;Dbxref=GeneID:72895,GenBank:XM_011241484.4,MGI:MGI:1920145;gbkey=mRNA;gene=Setd5;product=SET domain containing 5%2C transcript variant X13;transcript_id=XM_011241484.4;extra_copy_number=0
CM058246.1	Liftoff	exon	121333823	121334143	.	+	.	ID=exon-XM_011241484.4-16;Parent=rna-XM_011241484.4;Dbxref=GeneID:72895,GenBank:XM_011241484.4,MGI:MGI:1920145;gbkey=mRNA;gene=Setd5;product=SET domain containing 5%2C transcript variant X13;transcript_id=XM_011241484.4;extra_copy_number=0
CM058246.1	Liftoff	exon	121334550	121334792	.	+	.	ID=exon-XM_011241484.4-17;Parent=rna-XM_011241484.4;Dbxref=GeneID:72895,GenBank:XM_011241484.4,MGI:MGI:1920145;gbkey=mRNA;gene=Setd5;product=SET domain containing 5%2C transcript variant X13;transcript_id=XM_011241484.4;extra_copy_number=0
CM058246.1	Liftoff	exon	121341394	121341523	.	+	.	ID=exon-XM_011241484.4-18;Parent=rna-XM_011241484.4;Dbxref=GeneID:72895,GenBank:XM_011241484.4,MGI:MGI:1920145;gbkey=mRNA;gene=Setd5;product=SET domain containing 5%2C transcript variant X13;transcript_id=XM_011241484.4;extra_copy_number=0
CM058246.1	Liftoff	exon	121350937	121351184	.	+	.	ID=exon-XM_011241484.4-19;Parent=rna-XM_011241484.4;Dbxref=GeneID:72895,GenBank:XM_011241484.4,MGI:MGI:1920145;gbkey=mRNA;gene=Setd5;product=SET domain containing 5%2C transcript variant X13;transcript_id=XM_011241484.4;extra_copy_number=0
CM058246.1	Liftoff	exon	121356597	121357067	.	+	.	ID=exon-XM_011241484.4-20;Parent=rna-XM_011241484.4;Dbxref=GeneID:72895,GenBank:XM_011241484.4,MGI:MGI:1920145;gbkey=mRNA;gene=Setd5;product=SET domain containing 5%2C transcript variant X13;transcript_id=XM_011241484.4;extra_copy_number=0
CM058246.1	Liftoff	exon	121360424	121360722	.	+	.	ID=exon-XM_011241484.4-21;Parent=rna-XM_011241484.4;Dbxref=GeneID:72895,GenBank:XM_011241484.4,MGI:MGI:1920145;gbkey=mRNA;gene=Setd5;product=SET domain containing 5%2C transcript variant X13;transcript_id=XM_011241484.4;extra_copy_number=0
CM058246.1	Liftoff	exon	121362544	121362677	.	+	.	ID=exon-XM_011241484.4-22;Parent=rna-XM_011241484.4;Dbxref=GeneID:72895,GenBank:XM_011241484.4,MGI:MGI:1920145;gbkey=mRNA;gene=Setd5;product=SET domain containing 5%2C transcript variant X13;transcript_id=XM_011241484.4;extra_copy_number=0
CM058246.1	Liftoff	exon	121363091	121363179	.	+	.	ID=exon-XM_011241484.4-23;Parent=rna-XM_011241484.4;Dbxref=GeneID:72895,GenBank:XM_011241484.4,MGI:MGI:1920145;gbkey=mRNA;gene=Setd5;product=SET domain containing 5%2C transcript variant X13;transcript_id=XM_011241484.4;extra_copy_number=0
CM058246.1	Liftoff	exon	121363851	121366418	.	+	.	ID=exon-XM_011241484.4-24;Parent=rna-XM_011241484.4;Dbxref=GeneID:72895,GenBank:XM_011241484.4,MGI:MGI:1920145;gbkey=mRNA;gene=Setd5;product=SET domain containing 5%2C transcript variant X13;transcript_id=XM_011241484.4;extra_copy_number=0
CM058246.1	Liftoff	CDS	121323141	121323203	.	+	.	ID=cds-XP_011239786.1;Parent=rna-XM_011241484.4;Dbxref=GeneID:72895,GenBank:XP_011239786.1,MGI:MGI:1920145;Name=XP_011239786.1;gbkey=CDS;gene=Setd5;product=histone-lysine N-methyltransferase SETD5 isoform X4;protein_id=XP_011239786.1;extra_copy_number=0
CM058246.1	Liftoff	CDS	121323299	121323507	.	+	.	ID=cds-XP_011239786.1;Parent=rna-XM_011241484.4;Dbxref=GeneID:72895,GenBank:XP_011239786.1,MGI:MGI:1920145;Name=XP_011239786.1;gbkey=CDS;gene=Setd5;product=histone-lysine N-methyltransferase SETD5 isoform X4;protein_id=XP_011239786.1;extra_copy_number=0
CM058246.1	Liftoff	CDS	121323848	121323906	.	+	.	ID=cds-XP_011239786.1;Parent=rna-XM_011241484.4;Dbxref=GeneID:72895,GenBank:XP_011239786.1,MGI:MGI:1920145;Name=XP_011239786.1;gbkey=CDS;gene=Setd5;product=histone-lysine N-methyltransferase SETD5 isoform X4;protein_id=XP_011239786.1;extra_copy_number=0
CM058246.1	Liftoff	CDS	121324340	121324518	.	+	.	ID=cds-XP_011239786.1;Parent=rna-XM_011241484.4;Dbxref=GeneID:72895,GenBank:XP_011239786.1,MGI:MGI:1920145;Name=XP_011239786.1;gbkey=CDS;gene=Setd5;product=histone-lysine N-methyltransferase SETD5 isoform X4;protein_id=XP_011239786.1;extra_copy_number=0
CM058246.1	Liftoff	CDS	121327826	121328068	.	+	.	ID=cds-XP_011239786.1;Parent=rna-XM_011241484.4;Dbxref=GeneID:72895,GenBank:XP_011239786.1,MGI:MGI:1920145;Name=XP_011239786.1;gbkey=CDS;gene=Setd5;product=histone-lysine N-methyltransferase SETD5 isoform X4;protein_id=XP_011239786.1;extra_copy_number=0
CM058246.1	Liftoff	CDS	121328510	121328658	.	+	.	ID=cds-XP_011239786.1;Parent=rna-XM_011241484.4;Dbxref=GeneID:72895,GenBank:XP_011239786.1,MGI:MGI:1920145;Name=XP_011239786.1;gbkey=CDS;gene=Setd5;product=histone-lysine N-methyltransferase SETD5 isoform X4;protein_id=XP_011239786.1;extra_copy_number=0
CM058246.1	Liftoff	CDS	121328987	121329104	.	+	.	ID=cds-XP_011239786.1;Parent=rna-XM_011241484.4;Dbxref=GeneID:72895,GenBank:XP_011239786.1,MGI:MGI:1920145;Name=XP_011239786.1;gbkey=CDS;gene=Setd5;product=histone-lysine N-methyltransferase SETD5 isoform X4;protein_id=XP_011239786.1;extra_copy_number=0
CM058246.1	Liftoff	CDS	121329762	121329871	.	+	.	ID=cds-XP_011239786.1;Parent=rna-XM_011241484.4;Dbxref=GeneID:72895,GenBank:XP_011239786.1,MGI:MGI:1920145;Name=XP_011239786.1;gbkey=CDS;gene=Setd5;product=histone-lysine N-methyltransferase SETD5 isoform X4;protein_id=XP_011239786.1;extra_copy_number=0
CM058246.1	Liftoff	CDS	121330350	121330599	.	+	.	ID=cds-XP_011239786.1;Parent=rna-XM_011241484.4;Dbxref=GeneID:72895,GenBank:XP_011239786.1,MGI:MGI:1920145;Name=XP_011239786.1;gbkey=CDS;gene=Setd5;product=histone-lysine N-methyltransferase SETD5 isoform X4;protein_id=XP_011239786.1;extra_copy_number=0
CM058246.1	Liftoff	CDS	121331240	121331326	.	+	.	ID=cds-XP_011239786.1;Parent=rna-XM_011241484.4;Dbxref=GeneID:72895,GenBank:XP_011239786.1,MGI:MGI:1920145;Name=XP_011239786.1;gbkey=CDS;gene=Setd5;product=histone-lysine N-methyltransferase SETD5 isoform X4;protein_id=XP_011239786.1;extra_copy_number=0
CM058246.1	Liftoff	CDS	121332398	121332655	.	+	.	ID=cds-XP_011239786.1;Parent=rna-XM_011241484.4;Dbxref=GeneID:72895,GenBank:XP_011239786.1,MGI:MGI:1920145;Name=XP_011239786.1;gbkey=CDS;gene=Setd5;product=histone-lysine N-methyltransferase SETD5 isoform X4;protein_id=XP_011239786.1;extra_copy_number=0
CM058246.1	Liftoff	CDS	121333823	121334143	.	+	.	ID=cds-XP_011239786.1;Parent=rna-XM_011241484.4;Dbxref=GeneID:72895,GenBank:XP_011239786.1,MGI:MGI:1920145;Name=XP_011239786.1;gbkey=CDS;gene=Setd5;product=histone-lysine N-methyltransferase SETD5 isoform X4;protein_id=XP_011239786.1;extra_copy_number=0
CM058246.1	Liftoff	CDS	121334550	121334792	.	+	.	ID=cds-XP_011239786.1;Parent=rna-XM_011241484.4;Dbxref=GeneID:72895,GenBank:XP_011239786.1,MGI:MGI:1920145;Name=XP_011239786.1;gbkey=CDS;gene=Setd5;product=histone-lysine N-methyltransferase SETD5 isoform X4;protein_id=XP_011239786.1;extra_copy_number=0
CM058246.1	Liftoff	CDS	121341394	121341523	.	+	.	ID=cds-XP_011239786.1;Parent=rna-XM_011241484.4;Dbxref=GeneID:72895,GenBank:XP_011239786.1,MGI:MGI:1920145;Name=XP_011239786.1;gbkey=CDS;gene=Setd5;product=histone-lysine N-methyltransferase SETD5 isoform X4;protein_id=XP_011239786.1;extra_copy_number=0
CM058246.1	Liftoff	CDS	121350937	121351184	.	+	.	ID=cds-XP_011239786.1;Parent=rna-XM_011241484.4;Dbxref=GeneID:72895,GenBank:XP_011239786.1,MGI:MGI:1920145;Name=XP_011239786.1;gbkey=CDS;gene=Setd5;product=histone-lysine N-methyltransferase SETD5 isoform X4;protein_id=XP_011239786.1;extra_copy_number=0
CM058246.1	Liftoff	CDS	121356597	121357067	.	+	.	ID=cds-XP_011239786.1;Parent=rna-XM_011241484.4;Dbxref=GeneID:72895,GenBank:XP_011239786.1,MGI:MGI:1920145;Name=XP_011239786.1;gbkey=CDS;gene=Setd5;product=histone-lysine N-methyltransferase SETD5 isoform X4;protein_id=XP_011239786.1;extra_copy_number=0
CM058246.1	Liftoff	CDS	121360424	121360722	.	+	.	ID=cds-XP_011239786.1;Parent=rna-XM_011241484.4;Dbxref=GeneID:72895,GenBank:XP_011239786.1,MGI:MGI:1920145;Name=XP_011239786.1;gbkey=CDS;gene=Setd5;product=histone-lysine N-methyltransferase SETD5 isoform X4;protein_id=XP_011239786.1;extra_copy_number=0
CM058246.1	Liftoff	CDS	121362544	121362677	.	+	.	ID=cds-XP_011239786.1;Parent=rna-XM_011241484.4;Dbxref=GeneID:72895,GenBank:XP_011239786.1,MGI:MGI:1920145;Name=XP_011239786.1;gbkey=CDS;gene=Setd5;product=histone-lysine N-methyltransferase SETD5 isoform X4;protein_id=XP_011239786.1;extra_copy_number=0
CM058246.1	Liftoff	CDS	121363091	121363179	.	+	.	ID=cds-XP_011239786.1;Parent=rna-XM_011241484.4;Dbxref=GeneID:72895,GenBank:XP_011239786.1,MGI:MGI:1920145;Name=XP_011239786.1;gbkey=CDS;gene=Setd5;product=histone-lysine N-methyltransferase SETD5 isoform X4;protein_id=XP_011239786.1;extra_copy_number=0
CM058246.1	Liftoff	CDS	121363851	121364459	.	+	.	ID=cds-XP_011239786.1;Parent=rna-XM_011241484.4;Dbxref=GeneID:72895,GenBank:XP_011239786.1,MGI:MGI:1920145;Name=XP_011239786.1;gbkey=CDS;gene=Setd5;product=histone-lysine N-methyltransferase SETD5 isoform X4;protein_id=XP_011239786.1;extra_copy_number=0
CM058246.1	Liftoff	mRNA	121290521	121366418	.	+	.	ID=rna-XM_017321771.3;Parent=gene-Setd5;Dbxref=GeneID:72895,GenBank:XM_017321771.3,MGI:MGI:1920145;Name=XM_017321771.3;gbkey=mRNA;gene=Setd5;model_evidence=Supporting evidence includes similarity to: 9 mRNAs%2C 21 ESTs%2C 1859 long SRA reads%2C and 100%25 coverage of the annotated genomic feature by RNAseq alignments%2C including 49 samples with support for all annotated introns;product=SET domain containing 5%2C transcript variant X19;transcript_id=XM_017321771.3;matches_ref_protein=True;valid_ORF=True;extra_copy_number=0
CM058246.1	Liftoff	exon	121290521	121290690	.	+	.	ID=exon-XM_017321771.3-1;Parent=rna-XM_017321771.3;Dbxref=GeneID:72895,GenBank:XM_017321771.3,MGI:MGI:1920145;gbkey=mRNA;gene=Setd5;product=SET domain containing 5%2C transcript variant X19;transcript_id=XM_017321771.3;extra_copy_number=0
CM058246.1	Liftoff	exon	121317917	121318103	.	+	.	ID=exon-XM_017321771.3-2;Parent=rna-XM_017321771.3;Dbxref=GeneID:72895,GenBank:XM_017321771.3,MGI:MGI:1920145;gbkey=mRNA;gene=Setd5;product=SET domain containing 5%2C transcript variant X19;transcript_id=XM_017321771.3;extra_copy_number=0
CM058246.1	Liftoff	exon	121318899	121319123	.	+	.	ID=exon-XM_017321771.3-3;Parent=rna-XM_017321771.3;Dbxref=GeneID:72895,GenBank:XM_017321771.3,MGI:MGI:1920145;gbkey=mRNA;gene=Setd5;product=SET domain containing 5%2C transcript variant X19;transcript_id=XM_017321771.3;extra_copy_number=0
CM058246.1	Liftoff	exon	121322867	121322972	.	+	.	ID=exon-XM_017321771.3-4;Parent=rna-XM_017321771.3;Dbxref=GeneID:72895,GenBank:XM_017321771.3,MGI:MGI:1920145;gbkey=mRNA;gene=Setd5;product=SET domain containing 5%2C transcript variant X19;transcript_id=XM_017321771.3;extra_copy_number=0
CM058246.1	Liftoff	exon	121323299	121323507	.	+	.	ID=exon-XM_017321771.3-5;Parent=rna-XM_017321771.3;Dbxref=GeneID:72895,GenBank:XM_017321771.3,MGI:MGI:1920145;gbkey=mRNA;gene=Setd5;product=SET domain containing 5%2C transcript variant X19;transcript_id=XM_017321771.3;extra_copy_number=0
CM058246.1	Liftoff	exon	121323848	121323906	.	+	.	ID=exon-XM_017321771.3-6;Parent=rna-XM_017321771.3;Dbxref=GeneID:72895,GenBank:XM_017321771.3,MGI:MGI:1920145;gbkey=mRNA;gene=Setd5;product=SET domain containing 5%2C transcript variant X19;transcript_id=XM_017321771.3;extra_copy_number=0
CM058246.1	Liftoff	exon	121324340	121324518	.	+	.	ID=exon-XM_017321771.3-7;Parent=rna-XM_017321771.3;Dbxref=GeneID:72895,GenBank:XM_017321771.3,MGI:MGI:1920145;gbkey=mRNA;gene=Setd5;product=SET domain containing 5%2C transcript variant X19;transcript_id=XM_017321771.3;extra_copy_number=0
CM058246.1	Liftoff	exon	121327826	121328068	.	+	.	ID=exon-XM_017321771.3-8;Parent=rna-XM_017321771.3;Dbxref=GeneID:72895,GenBank:XM_017321771.3,MGI:MGI:1920145;gbkey=mRNA;gene=Setd5;product=SET domain containing 5%2C transcript variant X19;transcript_id=XM_017321771.3;extra_copy_number=0
CM058246.1	Liftoff	exon	121328510	121328658	.	+	.	ID=exon-XM_017321771.3-9;Parent=rna-XM_017321771.3;Dbxref=GeneID:72895,GenBank:XM_017321771.3,MGI:MGI:1920145;gbkey=mRNA;gene=Setd5;product=SET domain containing 5%2C transcript variant X19;transcript_id=XM_017321771.3;extra_copy_number=0
CM058246.1	Liftoff	exon	121328987	121329104	.	+	.	ID=exon-XM_017321771.3-10;Parent=rna-XM_017321771.3;Dbxref=GeneID:72895,GenBank:XM_017321771.3,MGI:MGI:1920145;gbkey=mRNA;gene=Setd5;product=SET domain containing 5%2C transcript variant X19;transcript_id=XM_017321771.3;extra_copy_number=0
CM058246.1	Liftoff	exon	121329762	121329871	.	+	.	ID=exon-XM_017321771.3-11;Parent=rna-XM_017321771.3;Dbxref=GeneID:72895,GenBank:XM_017321771.3,MGI:MGI:1920145;gbkey=mRNA;gene=Setd5;product=SET domain containing 5%2C transcript variant X19;transcript_id=XM_017321771.3;extra_copy_number=0
CM058246.1	Liftoff	exon	121330350	121330599	.	+	.	ID=exon-XM_017321771.3-12;Parent=rna-XM_017321771.3;Dbxref=GeneID:72895,GenBank:XM_017321771.3,MGI:MGI:1920145;gbkey=mRNA;gene=Setd5;product=SET domain containing 5%2C transcript variant X19;transcript_id=XM_017321771.3;extra_copy_number=0
CM058246.1	Liftoff	exon	121331240	121331326	.	+	.	ID=exon-XM_017321771.3-13;Parent=rna-XM_017321771.3;Dbxref=GeneID:72895,GenBank:XM_017321771.3,MGI:MGI:1920145;gbkey=mRNA;gene=Setd5;product=SET domain containing 5%2C transcript variant X19;transcript_id=XM_017321771.3;extra_copy_number=0
CM058246.1	Liftoff	exon	121332398	121332655	.	+	.	ID=exon-XM_017321771.3-14;Parent=rna-XM_017321771.3;Dbxref=GeneID:72895,GenBank:XM_017321771.3,MGI:MGI:1920145;gbkey=mRNA;gene=Setd5;product=SET domain containing 5%2C transcript variant X19;transcript_id=XM_017321771.3;extra_copy_number=0
CM058246.1	Liftoff	exon	121333823	121334143	.	+	.	ID=exon-XM_017321771.3-15;Parent=rna-XM_017321771.3;Dbxref=GeneID:72895,GenBank:XM_017321771.3,MGI:MGI:1920145;gbkey=mRNA;gene=Setd5;product=SET domain containing 5%2C transcript variant X19;transcript_id=XM_017321771.3;extra_copy_number=0
CM058246.1	Liftoff	exon	121334550	121334792	.	+	.	ID=exon-XM_017321771.3-16;Parent=rna-XM_017321771.3;Dbxref=GeneID:72895,GenBank:XM_017321771.3,MGI:MGI:1920145;gbkey=mRNA;gene=Setd5;product=SET domain containing 5%2C transcript variant X19;transcript_id=XM_017321771.3;extra_copy_number=0
CM058246.1	Liftoff	exon	121341394	121341523	.	+	.	ID=exon-XM_017321771.3-17;Parent=rna-XM_017321771.3;Dbxref=GeneID:72895,GenBank:XM_017321771.3,MGI:MGI:1920145;gbkey=mRNA;gene=Setd5;product=SET domain containing 5%2C transcript variant X19;transcript_id=XM_017321771.3;extra_copy_number=0
CM058246.1	Liftoff	exon	121350937	121351184	.	+	.	ID=exon-XM_017321771.3-18;Parent=rna-XM_017321771.3;Dbxref=GeneID:72895,GenBank:XM_017321771.3,MGI:MGI:1920145;gbkey=mRNA;gene=Setd5;product=SET domain containing 5%2C transcript variant X19;transcript_id=XM_017321771.3;extra_copy_number=0
CM058246.1	Liftoff	exon	121356597	121357067	.	+	.	ID=exon-XM_017321771.3-19;Parent=rna-XM_017321771.3;Dbxref=GeneID:72895,GenBank:XM_017321771.3,MGI:MGI:1920145;gbkey=mRNA;gene=Setd5;product=SET domain containing 5%2C transcript variant X19;transcript_id=XM_017321771.3;extra_copy_number=0
CM058246.1	Liftoff	exon	121360424	121360722	.	+	.	ID=exon-XM_017321771.3-20;Parent=rna-XM_017321771.3;Dbxref=GeneID:72895,GenBank:XM_017321771.3,MGI:MGI:1920145;gbkey=mRNA;gene=Setd5;product=SET domain containing 5%2C transcript variant X19;transcript_id=XM_017321771.3;extra_copy_number=0
CM058246.1	Liftoff	exon	121362544	121362677	.	+	.	ID=exon-XM_017321771.3-21;Parent=rna-XM_017321771.3;Dbxref=GeneID:72895,GenBank:XM_017321771.3,MGI:MGI:1920145;gbkey=mRNA;gene=Setd5;product=SET domain containing 5%2C transcript variant X19;transcript_id=XM_017321771.3;extra_copy_number=0
CM058246.1	Liftoff	exon	121363091	121363179	.	+	.	ID=exon-XM_017321771.3-22;Parent=rna-XM_017321771.3;Dbxref=GeneID:72895,GenBank:XM_017321771.3,MGI:MGI:1920145;gbkey=mRNA;gene=Setd5;product=SET domain containing 5%2C transcript variant X19;transcript_id=XM_017321771.3;extra_copy_number=0
CM058246.1	Liftoff	exon	121363851	121366418	.	+	.	ID=exon-XM_017321771.3-23;Parent=rna-XM_017321771.3;Dbxref=GeneID:72895,GenBank:XM_017321771.3,MGI:MGI:1920145;gbkey=mRNA;gene=Setd5;product=SET domain containing 5%2C transcript variant X19;transcript_id=XM_017321771.3;extra_copy_number=0
CM058246.1	Liftoff	CDS	121323852	121323906	.	+	.	ID=cds-XP_017177260.1;Parent=rna-XM_017321771.3;Dbxref=GeneID:72895,GenBank:XP_017177260.1,MGI:MGI:1920145;Name=XP_017177260.1;gbkey=CDS;gene=Setd5;product=histone-lysine N-methyltransferase SETD5 isoform X6;protein_id=XP_017177260.1;extra_copy_number=0
CM058246.1	Liftoff	CDS	121324340	121324518	.	+	.	ID=cds-XP_017177260.1;Parent=rna-XM_017321771.3;Dbxref=GeneID:72895,GenBank:XP_017177260.1,MGI:MGI:1920145;Name=XP_017177260.1;gbkey=CDS;gene=Setd5;product=histone-lysine N-methyltransferase SETD5 isoform X6;protein_id=XP_017177260.1;extra_copy_number=0
CM058246.1	Liftoff	CDS	121327826	121328068	.	+	.	ID=cds-XP_017177260.1;Parent=rna-XM_017321771.3;Dbxref=GeneID:72895,GenBank:XP_017177260.1,MGI:MGI:1920145;Name=XP_017177260.1;gbkey=CDS;gene=Setd5;product=histone-lysine N-methyltransferase SETD5 isoform X6;protein_id=XP_017177260.1;extra_copy_number=0
CM058246.1	Liftoff	CDS	121328510	121328658	.	+	.	ID=cds-XP_017177260.1;Parent=rna-XM_017321771.3;Dbxref=GeneID:72895,GenBank:XP_017177260.1,MGI:MGI:1920145;Name=XP_017177260.1;gbkey=CDS;gene=Setd5;product=histone-lysine N-methyltransferase SETD5 isoform X6;protein_id=XP_017177260.1;extra_copy_number=0
CM058246.1	Liftoff	CDS	121328987	121329104	.	+	.	ID=cds-XP_017177260.1;Parent=rna-XM_017321771.3;Dbxref=GeneID:72895,GenBank:XP_017177260.1,MGI:MGI:1920145;Name=XP_017177260.1;gbkey=CDS;gene=Setd5;product=histone-lysine N-methyltransferase SETD5 isoform X6;protein_id=XP_017177260.1;extra_copy_number=0
CM058246.1	Liftoff	CDS	121329762	121329871	.	+	.	ID=cds-XP_017177260.1;Parent=rna-XM_017321771.3;Dbxref=GeneID:72895,GenBank:XP_017177260.1,MGI:MGI:1920145;Name=XP_017177260.1;gbkey=CDS;gene=Setd5;product=histone-lysine N-methyltransferase SETD5 isoform X6;protein_id=XP_017177260.1;extra_copy_number=0
CM058246.1	Liftoff	CDS	121330350	121330599	.	+	.	ID=cds-XP_017177260.1;Parent=rna-XM_017321771.3;Dbxref=GeneID:72895,GenBank:XP_017177260.1,MGI:MGI:1920145;Name=XP_017177260.1;gbkey=CDS;gene=Setd5;product=histone-lysine N-methyltransferase SETD5 isoform X6;protein_id=XP_017177260.1;extra_copy_number=0
CM058246.1	Liftoff	CDS	121331240	121331326	.	+	.	ID=cds-XP_017177260.1;Parent=rna-XM_017321771.3;Dbxref=GeneID:72895,GenBank:XP_017177260.1,MGI:MGI:1920145;Name=XP_017177260.1;gbkey=CDS;gene=Setd5;product=histone-lysine N-methyltransferase SETD5 isoform X6;protein_id=XP_017177260.1;extra_copy_number=0
CM058246.1	Liftoff	CDS	121332398	121332655	.	+	.	ID=cds-XP_017177260.1;Parent=rna-XM_017321771.3;Dbxref=GeneID:72895,GenBank:XP_017177260.1,MGI:MGI:1920145;Name=XP_017177260.1;gbkey=CDS;gene=Setd5;product=histone-lysine N-methyltransferase SETD5 isoform X6;protein_id=XP_017177260.1;extra_copy_number=0
CM058246.1	Liftoff	CDS	121333823	121334143	.	+	.	ID=cds-XP_017177260.1;Parent=rna-XM_017321771.3;Dbxref=GeneID:72895,GenBank:XP_017177260.1,MGI:MGI:1920145;Name=XP_017177260.1;gbkey=CDS;gene=Setd5;product=histone-lysine N-methyltransferase SETD5 isoform X6;protein_id=XP_017177260.1;extra_copy_number=0
CM058246.1	Liftoff	CDS	121334550	121334792	.	+	.	ID=cds-XP_017177260.1;Parent=rna-XM_017321771.3;Dbxref=GeneID:72895,GenBank:XP_017177260.1,MGI:MGI:1920145;Name=XP_017177260.1;gbkey=CDS;gene=Setd5;product=histone-lysine N-methyltransferase SETD5 isoform X6;protein_id=XP_017177260.1;extra_copy_number=0
CM058246.1	Liftoff	CDS	121341394	121341523	.	+	.	ID=cds-XP_017177260.1;Parent=rna-XM_017321771.3;Dbxref=GeneID:72895,GenBank:XP_017177260.1,MGI:MGI:1920145;Name=XP_017177260.1;gbkey=CDS;gene=Setd5;product=histone-lysine N-methyltransferase SETD5 isoform X6;protein_id=XP_017177260.1;extra_copy_number=0
CM058246.1	Liftoff	CDS	121350937	121351184	.	+	.	ID=cds-XP_017177260.1;Parent=rna-XM_017321771.3;Dbxref=GeneID:72895,GenBank:XP_017177260.1,MGI:MGI:1920145;Name=XP_017177260.1;gbkey=CDS;gene=Setd5;product=histone-lysine N-methyltransferase SETD5 isoform X6;protein_id=XP_017177260.1;extra_copy_number=0
CM058246.1	Liftoff	CDS	121356597	121357067	.	+	.	ID=cds-XP_017177260.1;Parent=rna-XM_017321771.3;Dbxref=GeneID:72895,GenBank:XP_017177260.1,MGI:MGI:1920145;Name=XP_017177260.1;gbkey=CDS;gene=Setd5;product=histone-lysine N-methyltransferase SETD5 isoform X6;protein_id=XP_017177260.1;extra_copy_number=0
CM058246.1	Liftoff	CDS	121360424	121360722	.	+	.	ID=cds-XP_017177260.1;Parent=rna-XM_017321771.3;Dbxref=GeneID:72895,GenBank:XP_017177260.1,MGI:MGI:1920145;Name=XP_017177260.1;gbkey=CDS;gene=Setd5;product=histone-lysine N-methyltransferase SETD5 isoform X6;protein_id=XP_017177260.1;extra_copy_number=0
CM058246.1	Liftoff	CDS	121362544	121362677	.	+	.	ID=cds-XP_017177260.1;Parent=rna-XM_017321771.3;Dbxref=GeneID:72895,GenBank:XP_017177260.1,MGI:MGI:1920145;Name=XP_017177260.1;gbkey=CDS;gene=Setd5;product=histone-lysine N-methyltransferase SETD5 isoform X6;protein_id=XP_017177260.1;extra_copy_number=0
CM058246.1	Liftoff	CDS	121363091	121363179	.	+	.	ID=cds-XP_017177260.1;Parent=rna-XM_017321771.3;Dbxref=GeneID:72895,GenBank:XP_017177260.1,MGI:MGI:1920145;Name=XP_017177260.1;gbkey=CDS;gene=Setd5;product=histone-lysine N-methyltransferase SETD5 isoform X6;protein_id=XP_017177260.1;extra_copy_number=0
CM058246.1	Liftoff	CDS	121363851	121364459	.	+	.	ID=cds-XP_017177260.1;Parent=rna-XM_017321771.3;Dbxref=GeneID:72895,GenBank:XP_017177260.1,MGI:MGI:1920145;Name=XP_017177260.1;gbkey=CDS;gene=Setd5;product=histone-lysine N-methyltransferase SETD5 isoform X6;protein_id=XP_017177260.1;extra_copy_number=0
CM058246.1	Liftoff	mRNA	121290521	121366418	.	+	.	ID=rna-XM_017321772.3;Parent=gene-Setd5;Dbxref=GeneID:72895,GenBank:XM_017321772.3,MGI:MGI:1920145;Name=XM_017321772.3;gbkey=mRNA;gene=Setd5;model_evidence=Supporting evidence includes similarity to: 9 mRNAs%2C 21 ESTs%2C 1835 long SRA reads%2C and 100%25 coverage of the annotated genomic feature by RNAseq alignments%2C including 47 samples with support for all annotated introns;product=SET domain containing 5%2C transcript variant X23;transcript_id=XM_017321772.3;matches_ref_protein=True;valid_ORF=True;extra_copy_number=0
CM058246.1	Liftoff	exon	121290521	121290690	.	+	.	ID=exon-XM_017321772.3-1;Parent=rna-XM_017321772.3;Dbxref=GeneID:72895,GenBank:XM_017321772.3,MGI:MGI:1920145;gbkey=mRNA;gene=Setd5;product=SET domain containing 5%2C transcript variant X23;transcript_id=XM_017321772.3;extra_copy_number=0
CM058246.1	Liftoff	exon	121317917	121318103	.	+	.	ID=exon-XM_017321772.3-2;Parent=rna-XM_017321772.3;Dbxref=GeneID:72895,GenBank:XM_017321772.3,MGI:MGI:1920145;gbkey=mRNA;gene=Setd5;product=SET domain containing 5%2C transcript variant X23;transcript_id=XM_017321772.3;extra_copy_number=0
CM058246.1	Liftoff	exon	121318899	121319123	.	+	.	ID=exon-XM_017321772.3-3;Parent=rna-XM_017321772.3;Dbxref=GeneID:72895,GenBank:XM_017321772.3,MGI:MGI:1920145;gbkey=mRNA;gene=Setd5;product=SET domain containing 5%2C transcript variant X23;transcript_id=XM_017321772.3;extra_copy_number=0
CM058246.1	Liftoff	exon	121322867	121322972	.	+	.	ID=exon-XM_017321772.3-4;Parent=rna-XM_017321772.3;Dbxref=GeneID:72895,GenBank:XM_017321772.3,MGI:MGI:1920145;gbkey=mRNA;gene=Setd5;product=SET domain containing 5%2C transcript variant X23;transcript_id=XM_017321772.3;extra_copy_number=0
CM058246.1	Liftoff	exon	121323299	121323507	.	+	.	ID=exon-XM_017321772.3-5;Parent=rna-XM_017321772.3;Dbxref=GeneID:72895,GenBank:XM_017321772.3,MGI:MGI:1920145;gbkey=mRNA;gene=Setd5;product=SET domain containing 5%2C transcript variant X23;transcript_id=XM_017321772.3;extra_copy_number=0
CM058246.1	Liftoff	exon	121323612	121323652	.	+	.	ID=exon-XM_017321772.3-6;Parent=rna-XM_017321772.3;Dbxref=GeneID:72895,GenBank:XM_017321772.3,MGI:MGI:1920145;gbkey=mRNA;gene=Setd5;product=SET domain containing 5%2C transcript variant X23;transcript_id=XM_017321772.3;extra_copy_number=0
CM058246.1	Liftoff	exon	121323848	121323906	.	+	.	ID=exon-XM_017321772.3-7;Parent=rna-XM_017321772.3;Dbxref=GeneID:72895,GenBank:XM_017321772.3,MGI:MGI:1920145;gbkey=mRNA;gene=Setd5;product=SET domain containing 5%2C transcript variant X23;transcript_id=XM_017321772.3;extra_copy_number=0
CM058246.1	Liftoff	exon	121324340	121324518	.	+	.	ID=exon-XM_017321772.3-8;Parent=rna-XM_017321772.3;Dbxref=GeneID:72895,GenBank:XM_017321772.3,MGI:MGI:1920145;gbkey=mRNA;gene=Setd5;product=SET domain containing 5%2C transcript variant X23;transcript_id=XM_017321772.3;extra_copy_number=0
CM058246.1	Liftoff	exon	121327826	121328068	.	+	.	ID=exon-XM_017321772.3-9;Parent=rna-XM_017321772.3;Dbxref=GeneID:72895,GenBank:XM_017321772.3,MGI:MGI:1920145;gbkey=mRNA;gene=Setd5;product=SET domain containing 5%2C transcript variant X23;transcript_id=XM_017321772.3;extra_copy_number=0
CM058246.1	Liftoff	exon	121328510	121328658	.	+	.	ID=exon-XM_017321772.3-10;Parent=rna-XM_017321772.3;Dbxref=GeneID:72895,GenBank:XM_017321772.3,MGI:MGI:1920145;gbkey=mRNA;gene=Setd5;product=SET domain containing 5%2C transcript variant X23;transcript_id=XM_017321772.3;extra_copy_number=0
CM058246.1	Liftoff	exon	121328987	121329104	.	+	.	ID=exon-XM_017321772.3-11;Parent=rna-XM_017321772.3;Dbxref=GeneID:72895,GenBank:XM_017321772.3,MGI:MGI:1920145;gbkey=mRNA;gene=Setd5;product=SET domain containing 5%2C transcript variant X23;transcript_id=XM_017321772.3;extra_copy_number=0
CM058246.1	Liftoff	exon	121329762	121329871	.	+	.	ID=exon-XM_017321772.3-12;Parent=rna-XM_017321772.3;Dbxref=GeneID:72895,GenBank:XM_017321772.3,MGI:MGI:1920145;gbkey=mRNA;gene=Setd5;product=SET domain containing 5%2C transcript variant X23;transcript_id=XM_017321772.3;extra_copy_number=0
CM058246.1	Liftoff	exon	121330350	121330599	.	+	.	ID=exon-XM_017321772.3-13;Parent=rna-XM_017321772.3;Dbxref=GeneID:72895,GenBank:XM_017321772.3,MGI:MGI:1920145;gbkey=mRNA;gene=Setd5;product=SET domain containing 5%2C transcript variant X23;transcript_id=XM_017321772.3;extra_copy_number=0
CM058246.1	Liftoff	exon	121331240	121331326	.	+	.	ID=exon-XM_017321772.3-14;Parent=rna-XM_017321772.3;Dbxref=GeneID:72895,GenBank:XM_017321772.3,MGI:MGI:1920145;gbkey=mRNA;gene=Setd5;product=SET domain containing 5%2C transcript variant X23;transcript_id=XM_017321772.3;extra_copy_number=0
CM058246.1	Liftoff	exon	121332398	121332655	.	+	.	ID=exon-XM_017321772.3-15;Parent=rna-XM_017321772.3;Dbxref=GeneID:72895,GenBank:XM_017321772.3,MGI:MGI:1920145;gbkey=mRNA;gene=Setd5;product=SET domain containing 5%2C transcript variant X23;transcript_id=XM_017321772.3;extra_copy_number=0
CM058246.1	Liftoff	exon	121333823	121334143	.	+	.	ID=exon-XM_017321772.3-16;Parent=rna-XM_017321772.3;Dbxref=GeneID:72895,GenBank:XM_017321772.3,MGI:MGI:1920145;gbkey=mRNA;gene=Setd5;product=SET domain containing 5%2C transcript variant X23;transcript_id=XM_017321772.3;extra_copy_number=0
CM058246.1	Liftoff	exon	121334550	121334792	.	+	.	ID=exon-XM_017321772.3-17;Parent=rna-XM_017321772.3;Dbxref=GeneID:72895,GenBank:XM_017321772.3,MGI:MGI:1920145;gbkey=mRNA;gene=Setd5;product=SET domain containing 5%2C transcript variant X23;transcript_id=XM_017321772.3;extra_copy_number=0
CM058246.1	Liftoff	exon	121341394	121341523	.	+	.	ID=exon-XM_017321772.3-18;Parent=rna-XM_017321772.3;Dbxref=GeneID:72895,GenBank:XM_017321772.3,MGI:MGI:1920145;gbkey=mRNA;gene=Setd5;product=SET domain containing 5%2C transcript variant X23;transcript_id=XM_017321772.3;extra_copy_number=0
CM058246.1	Liftoff	exon	121350937	121351184	.	+	.	ID=exon-XM_017321772.3-19;Parent=rna-XM_017321772.3;Dbxref=GeneID:72895,GenBank:XM_017321772.3,MGI:MGI:1920145;gbkey=mRNA;gene=Setd5;product=SET domain containing 5%2C transcript variant X23;transcript_id=XM_017321772.3;extra_copy_number=0
CM058246.1	Liftoff	exon	121356597	121357067	.	+	.	ID=exon-XM_017321772.3-20;Parent=rna-XM_017321772.3;Dbxref=GeneID:72895,GenBank:XM_017321772.3,MGI:MGI:1920145;gbkey=mRNA;gene=Setd5;product=SET domain containing 5%2C transcript variant X23;transcript_id=XM_017321772.3;extra_copy_number=0
CM058246.1	Liftoff	exon	121360424	121360722	.	+	.	ID=exon-XM_017321772.3-21;Parent=rna-XM_017321772.3;Dbxref=GeneID:72895,GenBank:XM_017321772.3,MGI:MGI:1920145;gbkey=mRNA;gene=Setd5;product=SET domain containing 5%2C transcript variant X23;transcript_id=XM_017321772.3;extra_copy_number=0
CM058246.1	Liftoff	exon	121362544	121362677	.	+	.	ID=exon-XM_017321772.3-22;Parent=rna-XM_017321772.3;Dbxref=GeneID:72895,GenBank:XM_017321772.3,MGI:MGI:1920145;gbkey=mRNA;gene=Setd5;product=SET domain containing 5%2C transcript variant X23;transcript_id=XM_017321772.3;extra_copy_number=0
CM058246.1	Liftoff	exon	121363091	121363179	.	+	.	ID=exon-XM_017321772.3-23;Parent=rna-XM_017321772.3;Dbxref=GeneID:72895,GenBank:XM_017321772.3,MGI:MGI:1920145;gbkey=mRNA;gene=Setd5;product=SET domain containing 5%2C transcript variant X23;transcript_id=XM_017321772.3;extra_copy_number=0
CM058246.1	Liftoff	exon	121363851	121366418	.	+	.	ID=exon-XM_017321772.3-24;Parent=rna-XM_017321772.3;Dbxref=GeneID:72895,GenBank:XM_017321772.3,MGI:MGI:1920145;gbkey=mRNA;gene=Setd5;product=SET domain containing 5%2C transcript variant X23;transcript_id=XM_017321772.3;extra_copy_number=0
CM058246.1	Liftoff	CDS	121323852	121323906	.	+	.	ID=cds-XP_017177261.1;Parent=rna-XM_017321772.3;Dbxref=GeneID:72895,GenBank:XP_017177261.1,MGI:MGI:1920145;Name=XP_017177261.1;gbkey=CDS;gene=Setd5;product=histone-lysine N-methyltransferase SETD5 isoform X6;protein_id=XP_017177261.1;extra_copy_number=0
CM058246.1	Liftoff	CDS	121324340	121324518	.	+	.	ID=cds-XP_017177261.1;Parent=rna-XM_017321772.3;Dbxref=GeneID:72895,GenBank:XP_017177261.1,MGI:MGI:1920145;Name=XP_017177261.1;gbkey=CDS;gene=Setd5;product=histone-lysine N-methyltransferase SETD5 isoform X6;protein_id=XP_017177261.1;extra_copy_number=0
CM058246.1	Liftoff	CDS	121327826	121328068	.	+	.	ID=cds-XP_017177261.1;Parent=rna-XM_017321772.3;Dbxref=GeneID:72895,GenBank:XP_017177261.1,MGI:MGI:1920145;Name=XP_017177261.1;gbkey=CDS;gene=Setd5;product=histone-lysine N-methyltransferase SETD5 isoform X6;protein_id=XP_017177261.1;extra_copy_number=0
CM058246.1	Liftoff	CDS	121328510	121328658	.	+	.	ID=cds-XP_017177261.1;Parent=rna-XM_017321772.3;Dbxref=GeneID:72895,GenBank:XP_017177261.1,MGI:MGI:1920145;Name=XP_017177261.1;gbkey=CDS;gene=Setd5;product=histone-lysine N-methyltransferase SETD5 isoform X6;protein_id=XP_017177261.1;extra_copy_number=0
CM058246.1	Liftoff	CDS	121328987	121329104	.	+	.	ID=cds-XP_017177261.1;Parent=rna-XM_017321772.3;Dbxref=GeneID:72895,GenBank:XP_017177261.1,MGI:MGI:1920145;Name=XP_017177261.1;gbkey=CDS;gene=Setd5;product=histone-lysine N-methyltransferase SETD5 isoform X6;protein_id=XP_017177261.1;extra_copy_number=0
CM058246.1	Liftoff	CDS	121329762	121329871	.	+	.	ID=cds-XP_017177261.1;Parent=rna-XM_017321772.3;Dbxref=GeneID:72895,GenBank:XP_017177261.1,MGI:MGI:1920145;Name=XP_017177261.1;gbkey=CDS;gene=Setd5;product=histone-lysine N-methyltransferase SETD5 isoform X6;protein_id=XP_017177261.1;extra_copy_number=0
CM058246.1	Liftoff	CDS	121330350	121330599	.	+	.	ID=cds-XP_017177261.1;Parent=rna-XM_017321772.3;Dbxref=GeneID:72895,GenBank:XP_017177261.1,MGI:MGI:1920145;Name=XP_017177261.1;gbkey=CDS;gene=Setd5;product=histone-lysine N-methyltransferase SETD5 isoform X6;protein_id=XP_017177261.1;extra_copy_number=0
CM058246.1	Liftoff	CDS	121331240	121331326	.	+	.	ID=cds-XP_017177261.1;Parent=rna-XM_017321772.3;Dbxref=GeneID:72895,GenBank:XP_017177261.1,MGI:MGI:1920145;Name=XP_017177261.1;gbkey=CDS;gene=Setd5;product=histone-lysine N-methyltransferase SETD5 isoform X6;protein_id=XP_017177261.1;extra_copy_number=0
CM058246.1	Liftoff	CDS	121332398	121332655	.	+	.	ID=cds-XP_017177261.1;Parent=rna-XM_017321772.3;Dbxref=GeneID:72895,GenBank:XP_017177261.1,MGI:MGI:1920145;Name=XP_017177261.1;gbkey=CDS;gene=Setd5;product=histone-lysine N-methyltransferase SETD5 isoform X6;protein_id=XP_017177261.1;extra_copy_number=0
CM058246.1	Liftoff	CDS	121333823	121334143	.	+	.	ID=cds-XP_017177261.1;Parent=rna-XM_017321772.3;Dbxref=GeneID:72895,GenBank:XP_017177261.1,MGI:MGI:1920145;Name=XP_017177261.1;gbkey=CDS;gene=Setd5;product=histone-lysine N-methyltransferase SETD5 isoform X6;protein_id=XP_017177261.1;extra_copy_number=0
CM058246.1	Liftoff	CDS	121334550	121334792	.	+	.	ID=cds-XP_017177261.1;Parent=rna-XM_017321772.3;Dbxref=GeneID:72895,GenBank:XP_017177261.1,MGI:MGI:1920145;Name=XP_017177261.1;gbkey=CDS;gene=Setd5;product=histone-lysine N-methyltransferase SETD5 isoform X6;protein_id=XP_017177261.1;extra_copy_number=0
CM058246.1	Liftoff	CDS	121341394	121341523	.	+	.	ID=cds-XP_017177261.1;Parent=rna-XM_017321772.3;Dbxref=GeneID:72895,GenBank:XP_017177261.1,MGI:MGI:1920145;Name=XP_017177261.1;gbkey=CDS;gene=Setd5;product=histone-lysine N-methyltransferase SETD5 isoform X6;protein_id=XP_017177261.1;extra_copy_number=0
CM058246.1	Liftoff	CDS	121350937	121351184	.	+	.	ID=cds-XP_017177261.1;Parent=rna-XM_017321772.3;Dbxref=GeneID:72895,GenBank:XP_017177261.1,MGI:MGI:1920145;Name=XP_017177261.1;gbkey=CDS;gene=Setd5;product=histone-lysine N-methyltransferase SETD5 isoform X6;protein_id=XP_017177261.1;extra_copy_number=0
CM058246.1	Liftoff	CDS	121356597	121357067	.	+	.	ID=cds-XP_017177261.1;Parent=rna-XM_017321772.3;Dbxref=GeneID:72895,GenBank:XP_017177261.1,MGI:MGI:1920145;Name=XP_017177261.1;gbkey=CDS;gene=Setd5;product=histone-lysine N-methyltransferase SETD5 isoform X6;protein_id=XP_017177261.1;extra_copy_number=0
CM058246.1	Liftoff	CDS	121360424	121360722	.	+	.	ID=cds-XP_017177261.1;Parent=rna-XM_017321772.3;Dbxref=GeneID:72895,GenBank:XP_017177261.1,MGI:MGI:1920145;Name=XP_017177261.1;gbkey=CDS;gene=Setd5;product=histone-lysine N-methyltransferase SETD5 isoform X6;protein_id=XP_017177261.1;extra_copy_number=0
CM058246.1	Liftoff	CDS	121362544	121362677	.	+	.	ID=cds-XP_017177261.1;Parent=rna-XM_017321772.3;Dbxref=GeneID:72895,GenBank:XP_017177261.1,MGI:MGI:1920145;Name=XP_017177261.1;gbkey=CDS;gene=Setd5;product=histone-lysine N-methyltransferase SETD5 isoform X6;protein_id=XP_017177261.1;extra_copy_number=0
CM058246.1	Liftoff	CDS	121363091	121363179	.	+	.	ID=cds-XP_017177261.1;Parent=rna-XM_017321772.3;Dbxref=GeneID:72895,GenBank:XP_017177261.1,MGI:MGI:1920145;Name=XP_017177261.1;gbkey=CDS;gene=Setd5;product=histone-lysine N-methyltransferase SETD5 isoform X6;protein_id=XP_017177261.1;extra_copy_number=0
CM058246.1	Liftoff	CDS	121363851	121364459	.	+	.	ID=cds-XP_017177261.1;Parent=rna-XM_017321772.3;Dbxref=GeneID:72895,GenBank:XP_017177261.1,MGI:MGI:1920145;Name=XP_017177261.1;gbkey=CDS;gene=Setd5;product=histone-lysine N-methyltransferase SETD5 isoform X6;protein_id=XP_017177261.1;extra_copy_number=0
CM058246.1	Liftoff	mRNA	121290521	121366418	.	+	.	ID=rna-XM_030255608.2;Parent=gene-Setd5;Dbxref=GeneID:72895,GenBank:XM_030255608.2,MGI:MGI:1920145;Name=XM_030255608.2;gbkey=mRNA;gene=Setd5;model_evidence=Supporting evidence includes similarity to: 6 mRNAs%2C 20 ESTs%2C 1 Protein%2C 1744 long SRA reads%2C and 100%25 coverage of the annotated genomic feature by RNAseq alignments%2C including 38 samples with support for all annotated introns;product=SET domain containing 5%2C transcript variant X10;transcript_id=XM_030255608.2;matches_ref_protein=True;valid_ORF=True;extra_copy_number=0
CM058246.1	Liftoff	exon	121290521	121290690	.	+	.	ID=exon-XM_030255608.2-1;Parent=rna-XM_030255608.2;Dbxref=GeneID:72895,GenBank:XM_030255608.2,MGI:MGI:1920145;gbkey=mRNA;gene=Setd5;product=SET domain containing 5%2C transcript variant X10;transcript_id=XM_030255608.2;extra_copy_number=0
CM058246.1	Liftoff	exon	121317917	121318103	.	+	.	ID=exon-XM_030255608.2-2;Parent=rna-XM_030255608.2;Dbxref=GeneID:72895,GenBank:XM_030255608.2,MGI:MGI:1920145;gbkey=mRNA;gene=Setd5;product=SET domain containing 5%2C transcript variant X10;transcript_id=XM_030255608.2;extra_copy_number=0
CM058246.1	Liftoff	exon	121322406	121322598	.	+	.	ID=exon-XM_030255608.2-3;Parent=rna-XM_030255608.2;Dbxref=GeneID:72895,GenBank:XM_030255608.2,MGI:MGI:1920145;gbkey=mRNA;gene=Setd5;product=SET domain containing 5%2C transcript variant X10;transcript_id=XM_030255608.2;extra_copy_number=0
CM058246.1	Liftoff	exon	121322867	121322972	.	+	.	ID=exon-XM_030255608.2-4;Parent=rna-XM_030255608.2;Dbxref=GeneID:72895,GenBank:XM_030255608.2,MGI:MGI:1920145;gbkey=mRNA;gene=Setd5;product=SET domain containing 5%2C transcript variant X10;transcript_id=XM_030255608.2;extra_copy_number=0
CM058246.1	Liftoff	exon	121323356	121323507	.	+	.	ID=exon-XM_030255608.2-5;Parent=rna-XM_030255608.2;Dbxref=GeneID:72895,GenBank:XM_030255608.2,MGI:MGI:1920145;gbkey=mRNA;gene=Setd5;product=SET domain containing 5%2C transcript variant X10;transcript_id=XM_030255608.2;extra_copy_number=0
CM058246.1	Liftoff	exon	121323848	121323906	.	+	.	ID=exon-XM_030255608.2-6;Parent=rna-XM_030255608.2;Dbxref=GeneID:72895,GenBank:XM_030255608.2,MGI:MGI:1920145;gbkey=mRNA;gene=Setd5;product=SET domain containing 5%2C transcript variant X10;transcript_id=XM_030255608.2;extra_copy_number=0
CM058246.1	Liftoff	exon	121324340	121324518	.	+	.	ID=exon-XM_030255608.2-7;Parent=rna-XM_030255608.2;Dbxref=GeneID:72895,GenBank:XM_030255608.2,MGI:MGI:1920145;gbkey=mRNA;gene=Setd5;product=SET domain containing 5%2C transcript variant X10;transcript_id=XM_030255608.2;extra_copy_number=0
CM058246.1	Liftoff	exon	121327826	121328068	.	+	.	ID=exon-XM_030255608.2-8;Parent=rna-XM_030255608.2;Dbxref=GeneID:72895,GenBank:XM_030255608.2,MGI:MGI:1920145;gbkey=mRNA;gene=Setd5;product=SET domain containing 5%2C transcript variant X10;transcript_id=XM_030255608.2;extra_copy_number=0
CM058246.1	Liftoff	exon	121328510	121328658	.	+	.	ID=exon-XM_030255608.2-9;Parent=rna-XM_030255608.2;Dbxref=GeneID:72895,GenBank:XM_030255608.2,MGI:MGI:1920145;gbkey=mRNA;gene=Setd5;product=SET domain containing 5%2C transcript variant X10;transcript_id=XM_030255608.2;extra_copy_number=0
CM058246.1	Liftoff	exon	121328987	121329104	.	+	.	ID=exon-XM_030255608.2-10;Parent=rna-XM_030255608.2;Dbxref=GeneID:72895,GenBank:XM_030255608.2,MGI:MGI:1920145;gbkey=mRNA;gene=Setd5;product=SET domain containing 5%2C transcript variant X10;transcript_id=XM_030255608.2;extra_copy_number=0
CM058246.1	Liftoff	exon	121329762	121329871	.	+	.	ID=exon-XM_030255608.2-11;Parent=rna-XM_030255608.2;Dbxref=GeneID:72895,GenBank:XM_030255608.2,MGI:MGI:1920145;gbkey=mRNA;gene=Setd5;product=SET domain containing 5%2C transcript variant X10;transcript_id=XM_030255608.2;extra_copy_number=0
CM058246.1	Liftoff	exon	121330350	121330599	.	+	.	ID=exon-XM_030255608.2-12;Parent=rna-XM_030255608.2;Dbxref=GeneID:72895,GenBank:XM_030255608.2,MGI:MGI:1920145;gbkey=mRNA;gene=Setd5;product=SET domain containing 5%2C transcript variant X10;transcript_id=XM_030255608.2;extra_copy_number=0
CM058246.1	Liftoff	exon	121331240	121331326	.	+	.	ID=exon-XM_030255608.2-13;Parent=rna-XM_030255608.2;Dbxref=GeneID:72895,GenBank:XM_030255608.2,MGI:MGI:1920145;gbkey=mRNA;gene=Setd5;product=SET domain containing 5%2C transcript variant X10;transcript_id=XM_030255608.2;extra_copy_number=0
CM058246.1	Liftoff	exon	121332398	121332655	.	+	.	ID=exon-XM_030255608.2-14;Parent=rna-XM_030255608.2;Dbxref=GeneID:72895,GenBank:XM_030255608.2,MGI:MGI:1920145;gbkey=mRNA;gene=Setd5;product=SET domain containing 5%2C transcript variant X10;transcript_id=XM_030255608.2;extra_copy_number=0
CM058246.1	Liftoff	exon	121333823	121334143	.	+	.	ID=exon-XM_030255608.2-15;Parent=rna-XM_030255608.2;Dbxref=GeneID:72895,GenBank:XM_030255608.2,MGI:MGI:1920145;gbkey=mRNA;gene=Setd5;product=SET domain containing 5%2C transcript variant X10;transcript_id=XM_030255608.2;extra_copy_number=0
CM058246.1	Liftoff	exon	121334550	121334792	.	+	.	ID=exon-XM_030255608.2-16;Parent=rna-XM_030255608.2;Dbxref=GeneID:72895,GenBank:XM_030255608.2,MGI:MGI:1920145;gbkey=mRNA;gene=Setd5;product=SET domain containing 5%2C transcript variant X10;transcript_id=XM_030255608.2;extra_copy_number=0
CM058246.1	Liftoff	exon	121341394	121341523	.	+	.	ID=exon-XM_030255608.2-17;Parent=rna-XM_030255608.2;Dbxref=GeneID:72895,GenBank:XM_030255608.2,MGI:MGI:1920145;gbkey=mRNA;gene=Setd5;product=SET domain containing 5%2C transcript variant X10;transcript_id=XM_030255608.2;extra_copy_number=0
CM058246.1	Liftoff	exon	121350937	121351184	.	+	.	ID=exon-XM_030255608.2-18;Parent=rna-XM_030255608.2;Dbxref=GeneID:72895,GenBank:XM_030255608.2,MGI:MGI:1920145;gbkey=mRNA;gene=Setd5;product=SET domain containing 5%2C transcript variant X10;transcript_id=XM_030255608.2;extra_copy_number=0
CM058246.1	Liftoff	exon	121356597	121357067	.	+	.	ID=exon-XM_030255608.2-19;Parent=rna-XM_030255608.2;Dbxref=GeneID:72895,GenBank:XM_030255608.2,MGI:MGI:1920145;gbkey=mRNA;gene=Setd5;product=SET domain containing 5%2C transcript variant X10;transcript_id=XM_030255608.2;extra_copy_number=0
CM058246.1	Liftoff	exon	121360424	121360722	.	+	.	ID=exon-XM_030255608.2-20;Parent=rna-XM_030255608.2;Dbxref=GeneID:72895,GenBank:XM_030255608.2,MGI:MGI:1920145;gbkey=mRNA;gene=Setd5;product=SET domain containing 5%2C transcript variant X10;transcript_id=XM_030255608.2;extra_copy_number=0
CM058246.1	Liftoff	exon	121362544	121362677	.	+	.	ID=exon-XM_030255608.2-21;Parent=rna-XM_030255608.2;Dbxref=GeneID:72895,GenBank:XM_030255608.2,MGI:MGI:1920145;gbkey=mRNA;gene=Setd5;product=SET domain containing 5%2C transcript variant X10;transcript_id=XM_030255608.2;extra_copy_number=0
CM058246.1	Liftoff	exon	121363091	121363179	.	+	.	ID=exon-XM_030255608.2-22;Parent=rna-XM_030255608.2;Dbxref=GeneID:72895,GenBank:XM_030255608.2,MGI:MGI:1920145;gbkey=mRNA;gene=Setd5;product=SET domain containing 5%2C transcript variant X10;transcript_id=XM_030255608.2;extra_copy_number=0
CM058246.1	Liftoff	exon	121363851	121366418	.	+	.	ID=exon-XM_030255608.2-23;Parent=rna-XM_030255608.2;Dbxref=GeneID:72895,GenBank:XM_030255608.2,MGI:MGI:1920145;gbkey=mRNA;gene=Setd5;product=SET domain containing 5%2C transcript variant X10;transcript_id=XM_030255608.2;extra_copy_number=0
CM058246.1	Liftoff	CDS	121322507	121322598	.	+	.	ID=cds-XP_030111468.1;Parent=rna-XM_030255608.2;Dbxref=GeneID:72895,GenBank:XP_030111468.1,MGI:MGI:1920145;Name=XP_030111468.1;gbkey=CDS;gene=Setd5;product=histone-lysine N-methyltransferase SETD5 isoform X3;protein_id=XP_030111468.1;extra_copy_number=0
CM058246.1	Liftoff	CDS	121322867	121322972	.	+	.	ID=cds-XP_030111468.1;Parent=rna-XM_030255608.2;Dbxref=GeneID:72895,GenBank:XP_030111468.1,MGI:MGI:1920145;Name=XP_030111468.1;gbkey=CDS;gene=Setd5;product=histone-lysine N-methyltransferase SETD5 isoform X3;protein_id=XP_030111468.1;extra_copy_number=0
CM058246.1	Liftoff	CDS	121323356	121323507	.	+	.	ID=cds-XP_030111468.1;Parent=rna-XM_030255608.2;Dbxref=GeneID:72895,GenBank:XP_030111468.1,MGI:MGI:1920145;Name=XP_030111468.1;gbkey=CDS;gene=Setd5;product=histone-lysine N-methyltransferase SETD5 isoform X3;protein_id=XP_030111468.1;extra_copy_number=0
CM058246.1	Liftoff	CDS	121323848	121323906	.	+	.	ID=cds-XP_030111468.1;Parent=rna-XM_030255608.2;Dbxref=GeneID:72895,GenBank:XP_030111468.1,MGI:MGI:1920145;Name=XP_030111468.1;gbkey=CDS;gene=Setd5;product=histone-lysine N-methyltransferase SETD5 isoform X3;protein_id=XP_030111468.1;extra_copy_number=0
CM058246.1	Liftoff	CDS	121324340	121324518	.	+	.	ID=cds-XP_030111468.1;Parent=rna-XM_030255608.2;Dbxref=GeneID:72895,GenBank:XP_030111468.1,MGI:MGI:1920145;Name=XP_030111468.1;gbkey=CDS;gene=Setd5;product=histone-lysine N-methyltransferase SETD5 isoform X3;protein_id=XP_030111468.1;extra_copy_number=0
CM058246.1	Liftoff	CDS	121327826	121328068	.	+	.	ID=cds-XP_030111468.1;Parent=rna-XM_030255608.2;Dbxref=GeneID:72895,GenBank:XP_030111468.1,MGI:MGI:1920145;Name=XP_030111468.1;gbkey=CDS;gene=Setd5;product=histone-lysine N-methyltransferase SETD5 isoform X3;protein_id=XP_030111468.1;extra_copy_number=0
CM058246.1	Liftoff	CDS	121328510	121328658	.	+	.	ID=cds-XP_030111468.1;Parent=rna-XM_030255608.2;Dbxref=GeneID:72895,GenBank:XP_030111468.1,MGI:MGI:1920145;Name=XP_030111468.1;gbkey=CDS;gene=Setd5;product=histone-lysine N-methyltransferase SETD5 isoform X3;protein_id=XP_030111468.1;extra_copy_number=0
CM058246.1	Liftoff	CDS	121328987	121329104	.	+	.	ID=cds-XP_030111468.1;Parent=rna-XM_030255608.2;Dbxref=GeneID:72895,GenBank:XP_030111468.1,MGI:MGI:1920145;Name=XP_030111468.1;gbkey=CDS;gene=Setd5;product=histone-lysine N-methyltransferase SETD5 isoform X3;protein_id=XP_030111468.1;extra_copy_number=0
CM058246.1	Liftoff	CDS	121329762	121329871	.	+	.	ID=cds-XP_030111468.1;Parent=rna-XM_030255608.2;Dbxref=GeneID:72895,GenBank:XP_030111468.1,MGI:MGI:1920145;Name=XP_030111468.1;gbkey=CDS;gene=Setd5;product=histone-lysine N-methyltransferase SETD5 isoform X3;protein_id=XP_030111468.1;extra_copy_number=0
CM058246.1	Liftoff	CDS	121330350	121330599	.	+	.	ID=cds-XP_030111468.1;Parent=rna-XM_030255608.2;Dbxref=GeneID:72895,GenBank:XP_030111468.1,MGI:MGI:1920145;Name=XP_030111468.1;gbkey=CDS;gene=Setd5;product=histone-lysine N-methyltransferase SETD5 isoform X3;protein_id=XP_030111468.1;extra_copy_number=0
CM058246.1	Liftoff	CDS	121331240	121331326	.	+	.	ID=cds-XP_030111468.1;Parent=rna-XM_030255608.2;Dbxref=GeneID:72895,GenBank:XP_030111468.1,MGI:MGI:1920145;Name=XP_030111468.1;gbkey=CDS;gene=Setd5;product=histone-lysine N-methyltransferase SETD5 isoform X3;protein_id=XP_030111468.1;extra_copy_number=0
CM058246.1	Liftoff	CDS	121332398	121332655	.	+	.	ID=cds-XP_030111468.1;Parent=rna-XM_030255608.2;Dbxref=GeneID:72895,GenBank:XP_030111468.1,MGI:MGI:1920145;Name=XP_030111468.1;gbkey=CDS;gene=Setd5;product=histone-lysine N-methyltransferase SETD5 isoform X3;protein_id=XP_030111468.1;extra_copy_number=0
CM058246.1	Liftoff	CDS	121333823	121334143	.	+	.	ID=cds-XP_030111468.1;Parent=rna-XM_030255608.2;Dbxref=GeneID:72895,GenBank:XP_030111468.1,MGI:MGI:1920145;Name=XP_030111468.1;gbkey=CDS;gene=Setd5;product=histone-lysine N-methyltransferase SETD5 isoform X3;protein_id=XP_030111468.1;extra_copy_number=0
CM058246.1	Liftoff	CDS	121334550	121334792	.	+	.	ID=cds-XP_030111468.1;Parent=rna-XM_030255608.2;Dbxref=GeneID:72895,GenBank:XP_030111468.1,MGI:MGI:1920145;Name=XP_030111468.1;gbkey=CDS;gene=Setd5;product=histone-lysine N-methyltransferase SETD5 isoform X3;protein_id=XP_030111468.1;extra_copy_number=0
CM058246.1	Liftoff	CDS	121341394	121341523	.	+	.	ID=cds-XP_030111468.1;Parent=rna-XM_030255608.2;Dbxref=GeneID:72895,GenBank:XP_030111468.1,MGI:MGI:1920145;Name=XP_030111468.1;gbkey=CDS;gene=Setd5;product=histone-lysine N-methyltransferase SETD5 isoform X3;protein_id=XP_030111468.1;extra_copy_number=0
CM058246.1	Liftoff	CDS	121350937	121351184	.	+	.	ID=cds-XP_030111468.1;Parent=rna-XM_030255608.2;Dbxref=GeneID:72895,GenBank:XP_030111468.1,MGI:MGI:1920145;Name=XP_030111468.1;gbkey=CDS;gene=Setd5;product=histone-lysine N-methyltransferase SETD5 isoform X3;protein_id=XP_030111468.1;extra_copy_number=0
CM058246.1	Liftoff	CDS	121356597	121357067	.	+	.	ID=cds-XP_030111468.1;Parent=rna-XM_030255608.2;Dbxref=GeneID:72895,GenBank:XP_030111468.1,MGI:MGI:1920145;Name=XP_030111468.1;gbkey=CDS;gene=Setd5;product=histone-lysine N-methyltransferase SETD5 isoform X3;protein_id=XP_030111468.1;extra_copy_number=0
CM058246.1	Liftoff	CDS	121360424	121360722	.	+	.	ID=cds-XP_030111468.1;Parent=rna-XM_030255608.2;Dbxref=GeneID:72895,GenBank:XP_030111468.1,MGI:MGI:1920145;Name=XP_030111468.1;gbkey=CDS;gene=Setd5;product=histone-lysine N-methyltransferase SETD5 isoform X3;protein_id=XP_030111468.1;extra_copy_number=0
CM058246.1	Liftoff	CDS	121362544	121362677	.	+	.	ID=cds-XP_030111468.1;Parent=rna-XM_030255608.2;Dbxref=GeneID:72895,GenBank:XP_030111468.1,MGI:MGI:1920145;Name=XP_030111468.1;gbkey=CDS;gene=Setd5;product=histone-lysine N-methyltransferase SETD5 isoform X3;protein_id=XP_030111468.1;extra_copy_number=0
CM058246.1	Liftoff	CDS	121363091	121363179	.	+	.	ID=cds-XP_030111468.1;Parent=rna-XM_030255608.2;Dbxref=GeneID:72895,GenBank:XP_030111468.1,MGI:MGI:1920145;Name=XP_030111468.1;gbkey=CDS;gene=Setd5;product=histone-lysine N-methyltransferase SETD5 isoform X3;protein_id=XP_030111468.1;extra_copy_number=0
CM058246.1	Liftoff	CDS	121363851	121364459	.	+	.	ID=cds-XP_030111468.1;Parent=rna-XM_030255608.2;Dbxref=GeneID:72895,GenBank:XP_030111468.1,MGI:MGI:1920145;Name=XP_030111468.1;gbkey=CDS;gene=Setd5;product=histone-lysine N-methyltransferase SETD5 isoform X3;protein_id=XP_030111468.1;extra_copy_number=0
CM058246.1	Liftoff	mRNA	121290521	121366418	.	+	.	ID=rna-XM_030255609.2;Parent=gene-Setd5;Dbxref=GeneID:72895,GenBank:XM_030255609.2,MGI:MGI:1920145;Name=XM_030255609.2;gbkey=mRNA;gene=Setd5;model_evidence=Supporting evidence includes similarity to: 9 mRNAs%2C 22 ESTs%2C 1835 long SRA reads%2C and 100%25 coverage of the annotated genomic feature by RNAseq alignments%2C including 44 samples with support for all annotated introns;product=SET domain containing 5%2C transcript variant X12;transcript_id=XM_030255609.2;matches_ref_protein=True;valid_ORF=True;extra_copy_number=0
CM058246.1	Liftoff	exon	121290521	121290690	.	+	.	ID=exon-XM_030255609.2-1;Parent=rna-XM_030255609.2;Dbxref=GeneID:72895,GenBank:XM_030255609.2,MGI:MGI:1920145;gbkey=mRNA;gene=Setd5;product=SET domain containing 5%2C transcript variant X12;transcript_id=XM_030255609.2;extra_copy_number=0
CM058246.1	Liftoff	exon	121317917	121318103	.	+	.	ID=exon-XM_030255609.2-2;Parent=rna-XM_030255609.2;Dbxref=GeneID:72895,GenBank:XM_030255609.2,MGI:MGI:1920145;gbkey=mRNA;gene=Setd5;product=SET domain containing 5%2C transcript variant X12;transcript_id=XM_030255609.2;extra_copy_number=0
CM058246.1	Liftoff	exon	121318899	121319123	.	+	.	ID=exon-XM_030255609.2-3;Parent=rna-XM_030255609.2;Dbxref=GeneID:72895,GenBank:XM_030255609.2,MGI:MGI:1920145;gbkey=mRNA;gene=Setd5;product=SET domain containing 5%2C transcript variant X12;transcript_id=XM_030255609.2;extra_copy_number=0
CM058246.1	Liftoff	exon	121322406	121322598	.	+	.	ID=exon-XM_030255609.2-4;Parent=rna-XM_030255609.2;Dbxref=GeneID:72895,GenBank:XM_030255609.2,MGI:MGI:1920145;gbkey=mRNA;gene=Setd5;product=SET domain containing 5%2C transcript variant X12;transcript_id=XM_030255609.2;extra_copy_number=0
CM058246.1	Liftoff	exon	121322867	121322972	.	+	.	ID=exon-XM_030255609.2-5;Parent=rna-XM_030255609.2;Dbxref=GeneID:72895,GenBank:XM_030255609.2,MGI:MGI:1920145;gbkey=mRNA;gene=Setd5;product=SET domain containing 5%2C transcript variant X12;transcript_id=XM_030255609.2;extra_copy_number=0
CM058246.1	Liftoff	exon	121323067	121323203	.	+	.	ID=exon-XM_030255609.2-6;Parent=rna-XM_030255609.2;Dbxref=GeneID:72895,GenBank:XM_030255609.2,MGI:MGI:1920145;gbkey=mRNA;gene=Setd5;product=SET domain containing 5%2C transcript variant X12;transcript_id=XM_030255609.2;extra_copy_number=0
CM058246.1	Liftoff	exon	121323299	121323507	.	+	.	ID=exon-XM_030255609.2-7;Parent=rna-XM_030255609.2;Dbxref=GeneID:72895,GenBank:XM_030255609.2,MGI:MGI:1920145;gbkey=mRNA;gene=Setd5;product=SET domain containing 5%2C transcript variant X12;transcript_id=XM_030255609.2;extra_copy_number=0
CM058246.1	Liftoff	exon	121323848	121323906	.	+	.	ID=exon-XM_030255609.2-8;Parent=rna-XM_030255609.2;Dbxref=GeneID:72895,GenBank:XM_030255609.2,MGI:MGI:1920145;gbkey=mRNA;gene=Setd5;product=SET domain containing 5%2C transcript variant X12;transcript_id=XM_030255609.2;extra_copy_number=0
CM058246.1	Liftoff	exon	121324340	121324518	.	+	.	ID=exon-XM_030255609.2-9;Parent=rna-XM_030255609.2;Dbxref=GeneID:72895,GenBank:XM_030255609.2,MGI:MGI:1920145;gbkey=mRNA;gene=Setd5;product=SET domain containing 5%2C transcript variant X12;transcript_id=XM_030255609.2;extra_copy_number=0
CM058246.1	Liftoff	exon	121327826	121328068	.	+	.	ID=exon-XM_030255609.2-10;Parent=rna-XM_030255609.2;Dbxref=GeneID:72895,GenBank:XM_030255609.2,MGI:MGI:1920145;gbkey=mRNA;gene=Setd5;product=SET domain containing 5%2C transcript variant X12;transcript_id=XM_030255609.2;extra_copy_number=0
CM058246.1	Liftoff	exon	121328510	121328658	.	+	.	ID=exon-XM_030255609.2-11;Parent=rna-XM_030255609.2;Dbxref=GeneID:72895,GenBank:XM_030255609.2,MGI:MGI:1920145;gbkey=mRNA;gene=Setd5;product=SET domain containing 5%2C transcript variant X12;transcript_id=XM_030255609.2;extra_copy_number=0
CM058246.1	Liftoff	exon	121328987	121329104	.	+	.	ID=exon-XM_030255609.2-12;Parent=rna-XM_030255609.2;Dbxref=GeneID:72895,GenBank:XM_030255609.2,MGI:MGI:1920145;gbkey=mRNA;gene=Setd5;product=SET domain containing 5%2C transcript variant X12;transcript_id=XM_030255609.2;extra_copy_number=0
CM058246.1	Liftoff	exon	121329762	121329871	.	+	.	ID=exon-XM_030255609.2-13;Parent=rna-XM_030255609.2;Dbxref=GeneID:72895,GenBank:XM_030255609.2,MGI:MGI:1920145;gbkey=mRNA;gene=Setd5;product=SET domain containing 5%2C transcript variant X12;transcript_id=XM_030255609.2;extra_copy_number=0
CM058246.1	Liftoff	exon	121330350	121330599	.	+	.	ID=exon-XM_030255609.2-14;Parent=rna-XM_030255609.2;Dbxref=GeneID:72895,GenBank:XM_030255609.2,MGI:MGI:1920145;gbkey=mRNA;gene=Setd5;product=SET domain containing 5%2C transcript variant X12;transcript_id=XM_030255609.2;extra_copy_number=0
CM058246.1	Liftoff	exon	121331240	121331326	.	+	.	ID=exon-XM_030255609.2-15;Parent=rna-XM_030255609.2;Dbxref=GeneID:72895,GenBank:XM_030255609.2,MGI:MGI:1920145;gbkey=mRNA;gene=Setd5;product=SET domain containing 5%2C transcript variant X12;transcript_id=XM_030255609.2;extra_copy_number=0
CM058246.1	Liftoff	exon	121332398	121332655	.	+	.	ID=exon-XM_030255609.2-16;Parent=rna-XM_030255609.2;Dbxref=GeneID:72895,GenBank:XM_030255609.2,MGI:MGI:1920145;gbkey=mRNA;gene=Setd5;product=SET domain containing 5%2C transcript variant X12;transcript_id=XM_030255609.2;extra_copy_number=0
CM058246.1	Liftoff	exon	121333823	121334143	.	+	.	ID=exon-XM_030255609.2-17;Parent=rna-XM_030255609.2;Dbxref=GeneID:72895,GenBank:XM_030255609.2,MGI:MGI:1920145;gbkey=mRNA;gene=Setd5;product=SET domain containing 5%2C transcript variant X12;transcript_id=XM_030255609.2;extra_copy_number=0
CM058246.1	Liftoff	exon	121334550	121334792	.	+	.	ID=exon-XM_030255609.2-18;Parent=rna-XM_030255609.2;Dbxref=GeneID:72895,GenBank:XM_030255609.2,MGI:MGI:1920145;gbkey=mRNA;gene=Setd5;product=SET domain containing 5%2C transcript variant X12;transcript_id=XM_030255609.2;extra_copy_number=0
CM058246.1	Liftoff	exon	121341394	121341523	.	+	.	ID=exon-XM_030255609.2-19;Parent=rna-XM_030255609.2;Dbxref=GeneID:72895,GenBank:XM_030255609.2,MGI:MGI:1920145;gbkey=mRNA;gene=Setd5;product=SET domain containing 5%2C transcript variant X12;transcript_id=XM_030255609.2;extra_copy_number=0
CM058246.1	Liftoff	exon	121350937	121351184	.	+	.	ID=exon-XM_030255609.2-20;Parent=rna-XM_030255609.2;Dbxref=GeneID:72895,GenBank:XM_030255609.2,MGI:MGI:1920145;gbkey=mRNA;gene=Setd5;product=SET domain containing 5%2C transcript variant X12;transcript_id=XM_030255609.2;extra_copy_number=0
CM058246.1	Liftoff	exon	121356597	121357067	.	+	.	ID=exon-XM_030255609.2-21;Parent=rna-XM_030255609.2;Dbxref=GeneID:72895,GenBank:XM_030255609.2,MGI:MGI:1920145;gbkey=mRNA;gene=Setd5;product=SET domain containing 5%2C transcript variant X12;transcript_id=XM_030255609.2;extra_copy_number=0
CM058246.1	Liftoff	exon	121360424	121360722	.	+	.	ID=exon-XM_030255609.2-22;Parent=rna-XM_030255609.2;Dbxref=GeneID:72895,GenBank:XM_030255609.2,MGI:MGI:1920145;gbkey=mRNA;gene=Setd5;product=SET domain containing 5%2C transcript variant X12;transcript_id=XM_030255609.2;extra_copy_number=0
CM058246.1	Liftoff	exon	121362544	121362677	.	+	.	ID=exon-XM_030255609.2-23;Parent=rna-XM_030255609.2;Dbxref=GeneID:72895,GenBank:XM_030255609.2,MGI:MGI:1920145;gbkey=mRNA;gene=Setd5;product=SET domain containing 5%2C transcript variant X12;transcript_id=XM_030255609.2;extra_copy_number=0
CM058246.1	Liftoff	exon	121363091	121363179	.	+	.	ID=exon-XM_030255609.2-24;Parent=rna-XM_030255609.2;Dbxref=GeneID:72895,GenBank:XM_030255609.2,MGI:MGI:1920145;gbkey=mRNA;gene=Setd5;product=SET domain containing 5%2C transcript variant X12;transcript_id=XM_030255609.2;extra_copy_number=0
CM058246.1	Liftoff	exon	121363851	121366418	.	+	.	ID=exon-XM_030255609.2-25;Parent=rna-XM_030255609.2;Dbxref=GeneID:72895,GenBank:XM_030255609.2,MGI:MGI:1920145;gbkey=mRNA;gene=Setd5;product=SET domain containing 5%2C transcript variant X12;transcript_id=XM_030255609.2;extra_copy_number=0
CM058246.1	Liftoff	CDS	121323141	121323203	.	+	.	ID=cds-XP_030111469.1;Parent=rna-XM_030255609.2;Dbxref=GeneID:72895,GenBank:XP_030111469.1,MGI:MGI:1920145;Name=XP_030111469.1;gbkey=CDS;gene=Setd5;product=histone-lysine N-methyltransferase SETD5 isoform X4;protein_id=XP_030111469.1;extra_copy_number=0
CM058246.1	Liftoff	CDS	121323299	121323507	.	+	.	ID=cds-XP_030111469.1;Parent=rna-XM_030255609.2;Dbxref=GeneID:72895,GenBank:XP_030111469.1,MGI:MGI:1920145;Name=XP_030111469.1;gbkey=CDS;gene=Setd5;product=histone-lysine N-methyltransferase SETD5 isoform X4;protein_id=XP_030111469.1;extra_copy_number=0
CM058246.1	Liftoff	CDS	121323848	121323906	.	+	.	ID=cds-XP_030111469.1;Parent=rna-XM_030255609.2;Dbxref=GeneID:72895,GenBank:XP_030111469.1,MGI:MGI:1920145;Name=XP_030111469.1;gbkey=CDS;gene=Setd5;product=histone-lysine N-methyltransferase SETD5 isoform X4;protein_id=XP_030111469.1;extra_copy_number=0
CM058246.1	Liftoff	CDS	121324340	121324518	.	+	.	ID=cds-XP_030111469.1;Parent=rna-XM_030255609.2;Dbxref=GeneID:72895,GenBank:XP_030111469.1,MGI:MGI:1920145;Name=XP_030111469.1;gbkey=CDS;gene=Setd5;product=histone-lysine N-methyltransferase SETD5 isoform X4;protein_id=XP_030111469.1;extra_copy_number=0
CM058246.1	Liftoff	CDS	121327826	121328068	.	+	.	ID=cds-XP_030111469.1;Parent=rna-XM_030255609.2;Dbxref=GeneID:72895,GenBank:XP_030111469.1,MGI:MGI:1920145;Name=XP_030111469.1;gbkey=CDS;gene=Setd5;product=histone-lysine N-methyltransferase SETD5 isoform X4;protein_id=XP_030111469.1;extra_copy_number=0
CM058246.1	Liftoff	CDS	121328510	121328658	.	+	.	ID=cds-XP_030111469.1;Parent=rna-XM_030255609.2;Dbxref=GeneID:72895,GenBank:XP_030111469.1,MGI:MGI:1920145;Name=XP_030111469.1;gbkey=CDS;gene=Setd5;product=histone-lysine N-methyltransferase SETD5 isoform X4;protein_id=XP_030111469.1;extra_copy_number=0
CM058246.1	Liftoff	CDS	121328987	121329104	.	+	.	ID=cds-XP_030111469.1;Parent=rna-XM_030255609.2;Dbxref=GeneID:72895,GenBank:XP_030111469.1,MGI:MGI:1920145;Name=XP_030111469.1;gbkey=CDS;gene=Setd5;product=histone-lysine N-methyltransferase SETD5 isoform X4;protein_id=XP_030111469.1;extra_copy_number=0
CM058246.1	Liftoff	CDS	121329762	121329871	.	+	.	ID=cds-XP_030111469.1;Parent=rna-XM_030255609.2;Dbxref=GeneID:72895,GenBank:XP_030111469.1,MGI:MGI:1920145;Name=XP_030111469.1;gbkey=CDS;gene=Setd5;product=histone-lysine N-methyltransferase SETD5 isoform X4;protein_id=XP_030111469.1;extra_copy_number=0
CM058246.1	Liftoff	CDS	121330350	121330599	.	+	.	ID=cds-XP_030111469.1;Parent=rna-XM_030255609.2;Dbxref=GeneID:72895,GenBank:XP_030111469.1,MGI:MGI:1920145;Name=XP_030111469.1;gbkey=CDS;gene=Setd5;product=histone-lysine N-methyltransferase SETD5 isoform X4;protein_id=XP_030111469.1;extra_copy_number=0
CM058246.1	Liftoff	CDS	121331240	121331326	.	+	.	ID=cds-XP_030111469.1;Parent=rna-XM_030255609.2;Dbxref=GeneID:72895,GenBank:XP_030111469.1,MGI:MGI:1920145;Name=XP_030111469.1;gbkey=CDS;gene=Setd5;product=histone-lysine N-methyltransferase SETD5 isoform X4;protein_id=XP_030111469.1;extra_copy_number=0
CM058246.1	Liftoff	CDS	121332398	121332655	.	+	.	ID=cds-XP_030111469.1;Parent=rna-XM_030255609.2;Dbxref=GeneID:72895,GenBank:XP_030111469.1,MGI:MGI:1920145;Name=XP_030111469.1;gbkey=CDS;gene=Setd5;product=histone-lysine N-methyltransferase SETD5 isoform X4;protein_id=XP_030111469.1;extra_copy_number=0
CM058246.1	Liftoff	CDS	121333823	121334143	.	+	.	ID=cds-XP_030111469.1;Parent=rna-XM_030255609.2;Dbxref=GeneID:72895,GenBank:XP_030111469.1,MGI:MGI:1920145;Name=XP_030111469.1;gbkey=CDS;gene=Setd5;product=histone-lysine N-methyltransferase SETD5 isoform X4;protein_id=XP_030111469.1;extra_copy_number=0
CM058246.1	Liftoff	CDS	121334550	121334792	.	+	.	ID=cds-XP_030111469.1;Parent=rna-XM_030255609.2;Dbxref=GeneID:72895,GenBank:XP_030111469.1,MGI:MGI:1920145;Name=XP_030111469.1;gbkey=CDS;gene=Setd5;product=histone-lysine N-methyltransferase SETD5 isoform X4;protein_id=XP_030111469.1;extra_copy_number=0
CM058246.1	Liftoff	CDS	121341394	121341523	.	+	.	ID=cds-XP_030111469.1;Parent=rna-XM_030255609.2;Dbxref=GeneID:72895,GenBank:XP_030111469.1,MGI:MGI:1920145;Name=XP_030111469.1;gbkey=CDS;gene=Setd5;product=histone-lysine N-methyltransferase SETD5 isoform X4;protein_id=XP_030111469.1;extra_copy_number=0
CM058246.1	Liftoff	CDS	121350937	121351184	.	+	.	ID=cds-XP_030111469.1;Parent=rna-XM_030255609.2;Dbxref=GeneID:72895,GenBank:XP_030111469.1,MGI:MGI:1920145;Name=XP_030111469.1;gbkey=CDS;gene=Setd5;product=histone-lysine N-methyltransferase SETD5 isoform X4;protein_id=XP_030111469.1;extra_copy_number=0
CM058246.1	Liftoff	CDS	121356597	121357067	.	+	.	ID=cds-XP_030111469.1;Parent=rna-XM_030255609.2;Dbxref=GeneID:72895,GenBank:XP_030111469.1,MGI:MGI:1920145;Name=XP_030111469.1;gbkey=CDS;gene=Setd5;product=histone-lysine N-methyltransferase SETD5 isoform X4;protein_id=XP_030111469.1;extra_copy_number=0
CM058246.1	Liftoff	CDS	121360424	121360722	.	+	.	ID=cds-XP_030111469.1;Parent=rna-XM_030255609.2;Dbxref=GeneID:72895,GenBank:XP_030111469.1,MGI:MGI:1920145;Name=XP_030111469.1;gbkey=CDS;gene=Setd5;product=histone-lysine N-methyltransferase SETD5 isoform X4;protein_id=XP_030111469.1;extra_copy_number=0
CM058246.1	Liftoff	CDS	121362544	121362677	.	+	.	ID=cds-XP_030111469.1;Parent=rna-XM_030255609.2;Dbxref=GeneID:72895,GenBank:XP_030111469.1,MGI:MGI:1920145;Name=XP_030111469.1;gbkey=CDS;gene=Setd5;product=histone-lysine N-methyltransferase SETD5 isoform X4;protein_id=XP_030111469.1;extra_copy_number=0
CM058246.1	Liftoff	CDS	121363091	121363179	.	+	.	ID=cds-XP_030111469.1;Parent=rna-XM_030255609.2;Dbxref=GeneID:72895,GenBank:XP_030111469.1,MGI:MGI:1920145;Name=XP_030111469.1;gbkey=CDS;gene=Setd5;product=histone-lysine N-methyltransferase SETD5 isoform X4;protein_id=XP_030111469.1;extra_copy_number=0
CM058246.1	Liftoff	CDS	121363851	121364459	.	+	.	ID=cds-XP_030111469.1;Parent=rna-XM_030255609.2;Dbxref=GeneID:72895,GenBank:XP_030111469.1,MGI:MGI:1920145;Name=XP_030111469.1;gbkey=CDS;gene=Setd5;product=histone-lysine N-methyltransferase SETD5 isoform X4;protein_id=XP_030111469.1;extra_copy_number=0
CM058246.1	Liftoff	mRNA	121290521	121366418	.	+	.	ID=rna-XM_030255610.2;Parent=gene-Setd5;Dbxref=GeneID:72895,GenBank:XM_030255610.2,MGI:MGI:1920145;Name=XM_030255610.2;gbkey=mRNA;gene=Setd5;model_evidence=Supporting evidence includes similarity to: 6 mRNAs%2C 20 ESTs%2C 1686 long SRA reads%2C and 100%25 coverage of the annotated genomic feature by RNAseq alignments%2C including 44 samples with support for all annotated introns;product=SET domain containing 5%2C transcript variant X15;transcript_id=XM_030255610.2;matches_ref_protein=True;valid_ORF=True;extra_copy_number=0
CM058246.1	Liftoff	exon	121290521	121290690	.	+	.	ID=exon-XM_030255610.2-1;Parent=rna-XM_030255610.2;Dbxref=GeneID:72895,GenBank:XM_030255610.2,MGI:MGI:1920145;gbkey=mRNA;gene=Setd5;product=SET domain containing 5%2C transcript variant X15;transcript_id=XM_030255610.2;extra_copy_number=0
CM058246.1	Liftoff	exon	121317917	121318103	.	+	.	ID=exon-XM_030255610.2-2;Parent=rna-XM_030255610.2;Dbxref=GeneID:72895,GenBank:XM_030255610.2,MGI:MGI:1920145;gbkey=mRNA;gene=Setd5;product=SET domain containing 5%2C transcript variant X15;transcript_id=XM_030255610.2;extra_copy_number=0
CM058246.1	Liftoff	exon	121322867	121322972	.	+	.	ID=exon-XM_030255610.2-3;Parent=rna-XM_030255610.2;Dbxref=GeneID:72895,GenBank:XM_030255610.2,MGI:MGI:1920145;gbkey=mRNA;gene=Setd5;product=SET domain containing 5%2C transcript variant X15;transcript_id=XM_030255610.2;extra_copy_number=0
CM058246.1	Liftoff	exon	121323067	121323203	.	+	.	ID=exon-XM_030255610.2-4;Parent=rna-XM_030255610.2;Dbxref=GeneID:72895,GenBank:XM_030255610.2,MGI:MGI:1920145;gbkey=mRNA;gene=Setd5;product=SET domain containing 5%2C transcript variant X15;transcript_id=XM_030255610.2;extra_copy_number=0
CM058246.1	Liftoff	exon	121323299	121323507	.	+	.	ID=exon-XM_030255610.2-5;Parent=rna-XM_030255610.2;Dbxref=GeneID:72895,GenBank:XM_030255610.2,MGI:MGI:1920145;gbkey=mRNA;gene=Setd5;product=SET domain containing 5%2C transcript variant X15;transcript_id=XM_030255610.2;extra_copy_number=0
CM058246.1	Liftoff	exon	121323848	121323906	.	+	.	ID=exon-XM_030255610.2-6;Parent=rna-XM_030255610.2;Dbxref=GeneID:72895,GenBank:XM_030255610.2,MGI:MGI:1920145;gbkey=mRNA;gene=Setd5;product=SET domain containing 5%2C transcript variant X15;transcript_id=XM_030255610.2;extra_copy_number=0
CM058246.1	Liftoff	exon	121324340	121324518	.	+	.	ID=exon-XM_030255610.2-7;Parent=rna-XM_030255610.2;Dbxref=GeneID:72895,GenBank:XM_030255610.2,MGI:MGI:1920145;gbkey=mRNA;gene=Setd5;product=SET domain containing 5%2C transcript variant X15;transcript_id=XM_030255610.2;extra_copy_number=0
CM058246.1	Liftoff	exon	121327826	121328068	.	+	.	ID=exon-XM_030255610.2-8;Parent=rna-XM_030255610.2;Dbxref=GeneID:72895,GenBank:XM_030255610.2,MGI:MGI:1920145;gbkey=mRNA;gene=Setd5;product=SET domain containing 5%2C transcript variant X15;transcript_id=XM_030255610.2;extra_copy_number=0
CM058246.1	Liftoff	exon	121328510	121328658	.	+	.	ID=exon-XM_030255610.2-9;Parent=rna-XM_030255610.2;Dbxref=GeneID:72895,GenBank:XM_030255610.2,MGI:MGI:1920145;gbkey=mRNA;gene=Setd5;product=SET domain containing 5%2C transcript variant X15;transcript_id=XM_030255610.2;extra_copy_number=0
CM058246.1	Liftoff	exon	121328987	121329104	.	+	.	ID=exon-XM_030255610.2-10;Parent=rna-XM_030255610.2;Dbxref=GeneID:72895,GenBank:XM_030255610.2,MGI:MGI:1920145;gbkey=mRNA;gene=Setd5;product=SET domain containing 5%2C transcript variant X15;transcript_id=XM_030255610.2;extra_copy_number=0
CM058246.1	Liftoff	exon	121329762	121329871	.	+	.	ID=exon-XM_030255610.2-11;Parent=rna-XM_030255610.2;Dbxref=GeneID:72895,GenBank:XM_030255610.2,MGI:MGI:1920145;gbkey=mRNA;gene=Setd5;product=SET domain containing 5%2C transcript variant X15;transcript_id=XM_030255610.2;extra_copy_number=0
CM058246.1	Liftoff	exon	121330350	121330599	.	+	.	ID=exon-XM_030255610.2-12;Parent=rna-XM_030255610.2;Dbxref=GeneID:72895,GenBank:XM_030255610.2,MGI:MGI:1920145;gbkey=mRNA;gene=Setd5;product=SET domain containing 5%2C transcript variant X15;transcript_id=XM_030255610.2;extra_copy_number=0
CM058246.1	Liftoff	exon	121331240	121331326	.	+	.	ID=exon-XM_030255610.2-13;Parent=rna-XM_030255610.2;Dbxref=GeneID:72895,GenBank:XM_030255610.2,MGI:MGI:1920145;gbkey=mRNA;gene=Setd5;product=SET domain containing 5%2C transcript variant X15;transcript_id=XM_030255610.2;extra_copy_number=0
CM058246.1	Liftoff	exon	121332398	121332655	.	+	.	ID=exon-XM_030255610.2-14;Parent=rna-XM_030255610.2;Dbxref=GeneID:72895,GenBank:XM_030255610.2,MGI:MGI:1920145;gbkey=mRNA;gene=Setd5;product=SET domain containing 5%2C transcript variant X15;transcript_id=XM_030255610.2;extra_copy_number=0
CM058246.1	Liftoff	exon	121333823	121334143	.	+	.	ID=exon-XM_030255610.2-15;Parent=rna-XM_030255610.2;Dbxref=GeneID:72895,GenBank:XM_030255610.2,MGI:MGI:1920145;gbkey=mRNA;gene=Setd5;product=SET domain containing 5%2C transcript variant X15;transcript_id=XM_030255610.2;extra_copy_number=0
CM058246.1	Liftoff	exon	121334550	121334792	.	+	.	ID=exon-XM_030255610.2-16;Parent=rna-XM_030255610.2;Dbxref=GeneID:72895,GenBank:XM_030255610.2,MGI:MGI:1920145;gbkey=mRNA;gene=Setd5;product=SET domain containing 5%2C transcript variant X15;transcript_id=XM_030255610.2;extra_copy_number=0
CM058246.1	Liftoff	exon	121341394	121341523	.	+	.	ID=exon-XM_030255610.2-17;Parent=rna-XM_030255610.2;Dbxref=GeneID:72895,GenBank:XM_030255610.2,MGI:MGI:1920145;gbkey=mRNA;gene=Setd5;product=SET domain containing 5%2C transcript variant X15;transcript_id=XM_030255610.2;extra_copy_number=0
CM058246.1	Liftoff	exon	121350937	121351184	.	+	.	ID=exon-XM_030255610.2-18;Parent=rna-XM_030255610.2;Dbxref=GeneID:72895,GenBank:XM_030255610.2,MGI:MGI:1920145;gbkey=mRNA;gene=Setd5;product=SET domain containing 5%2C transcript variant X15;transcript_id=XM_030255610.2;extra_copy_number=0
CM058246.1	Liftoff	exon	121356597	121357067	.	+	.	ID=exon-XM_030255610.2-19;Parent=rna-XM_030255610.2;Dbxref=GeneID:72895,GenBank:XM_030255610.2,MGI:MGI:1920145;gbkey=mRNA;gene=Setd5;product=SET domain containing 5%2C transcript variant X15;transcript_id=XM_030255610.2;extra_copy_number=0
CM058246.1	Liftoff	exon	121360424	121360722	.	+	.	ID=exon-XM_030255610.2-20;Parent=rna-XM_030255610.2;Dbxref=GeneID:72895,GenBank:XM_030255610.2,MGI:MGI:1920145;gbkey=mRNA;gene=Setd5;product=SET domain containing 5%2C transcript variant X15;transcript_id=XM_030255610.2;extra_copy_number=0
CM058246.1	Liftoff	exon	121362544	121362677	.	+	.	ID=exon-XM_030255610.2-21;Parent=rna-XM_030255610.2;Dbxref=GeneID:72895,GenBank:XM_030255610.2,MGI:MGI:1920145;gbkey=mRNA;gene=Setd5;product=SET domain containing 5%2C transcript variant X15;transcript_id=XM_030255610.2;extra_copy_number=0
CM058246.1	Liftoff	exon	121363091	121363179	.	+	.	ID=exon-XM_030255610.2-22;Parent=rna-XM_030255610.2;Dbxref=GeneID:72895,GenBank:XM_030255610.2,MGI:MGI:1920145;gbkey=mRNA;gene=Setd5;product=SET domain containing 5%2C transcript variant X15;transcript_id=XM_030255610.2;extra_copy_number=0
CM058246.1	Liftoff	exon	121363851	121366418	.	+	.	ID=exon-XM_030255610.2-23;Parent=rna-XM_030255610.2;Dbxref=GeneID:72895,GenBank:XM_030255610.2,MGI:MGI:1920145;gbkey=mRNA;gene=Setd5;product=SET domain containing 5%2C transcript variant X15;transcript_id=XM_030255610.2;extra_copy_number=0
CM058246.1	Liftoff	CDS	121323141	121323203	.	+	.	ID=cds-XP_030111470.1;Parent=rna-XM_030255610.2;Dbxref=GeneID:72895,GenBank:XP_030111470.1,MGI:MGI:1920145;Name=XP_030111470.1;gbkey=CDS;gene=Setd5;product=histone-lysine N-methyltransferase SETD5 isoform X4;protein_id=XP_030111470.1;extra_copy_number=0
CM058246.1	Liftoff	CDS	121323299	121323507	.	+	.	ID=cds-XP_030111470.1;Parent=rna-XM_030255610.2;Dbxref=GeneID:72895,GenBank:XP_030111470.1,MGI:MGI:1920145;Name=XP_030111470.1;gbkey=CDS;gene=Setd5;product=histone-lysine N-methyltransferase SETD5 isoform X4;protein_id=XP_030111470.1;extra_copy_number=0
CM058246.1	Liftoff	CDS	121323848	121323906	.	+	.	ID=cds-XP_030111470.1;Parent=rna-XM_030255610.2;Dbxref=GeneID:72895,GenBank:XP_030111470.1,MGI:MGI:1920145;Name=XP_030111470.1;gbkey=CDS;gene=Setd5;product=histone-lysine N-methyltransferase SETD5 isoform X4;protein_id=XP_030111470.1;extra_copy_number=0
CM058246.1	Liftoff	CDS	121324340	121324518	.	+	.	ID=cds-XP_030111470.1;Parent=rna-XM_030255610.2;Dbxref=GeneID:72895,GenBank:XP_030111470.1,MGI:MGI:1920145;Name=XP_030111470.1;gbkey=CDS;gene=Setd5;product=histone-lysine N-methyltransferase SETD5 isoform X4;protein_id=XP_030111470.1;extra_copy_number=0
CM058246.1	Liftoff	CDS	121327826	121328068	.	+	.	ID=cds-XP_030111470.1;Parent=rna-XM_030255610.2;Dbxref=GeneID:72895,GenBank:XP_030111470.1,MGI:MGI:1920145;Name=XP_030111470.1;gbkey=CDS;gene=Setd5;product=histone-lysine N-methyltransferase SETD5 isoform X4;protein_id=XP_030111470.1;extra_copy_number=0
CM058246.1	Liftoff	CDS	121328510	121328658	.	+	.	ID=cds-XP_030111470.1;Parent=rna-XM_030255610.2;Dbxref=GeneID:72895,GenBank:XP_030111470.1,MGI:MGI:1920145;Name=XP_030111470.1;gbkey=CDS;gene=Setd5;product=histone-lysine N-methyltransferase SETD5 isoform X4;protein_id=XP_030111470.1;extra_copy_number=0
CM058246.1	Liftoff	CDS	121328987	121329104	.	+	.	ID=cds-XP_030111470.1;Parent=rna-XM_030255610.2;Dbxref=GeneID:72895,GenBank:XP_030111470.1,MGI:MGI:1920145;Name=XP_030111470.1;gbkey=CDS;gene=Setd5;product=histone-lysine N-methyltransferase SETD5 isoform X4;protein_id=XP_030111470.1;extra_copy_number=0
CM058246.1	Liftoff	CDS	121329762	121329871	.	+	.	ID=cds-XP_030111470.1;Parent=rna-XM_030255610.2;Dbxref=GeneID:72895,GenBank:XP_030111470.1,MGI:MGI:1920145;Name=XP_030111470.1;gbkey=CDS;gene=Setd5;product=histone-lysine N-methyltransferase SETD5 isoform X4;protein_id=XP_030111470.1;extra_copy_number=0
CM058246.1	Liftoff	CDS	121330350	121330599	.	+	.	ID=cds-XP_030111470.1;Parent=rna-XM_030255610.2;Dbxref=GeneID:72895,GenBank:XP_030111470.1,MGI:MGI:1920145;Name=XP_030111470.1;gbkey=CDS;gene=Setd5;product=histone-lysine N-methyltransferase SETD5 isoform X4;protein_id=XP_030111470.1;extra_copy_number=0
CM058246.1	Liftoff	CDS	121331240	121331326	.	+	.	ID=cds-XP_030111470.1;Parent=rna-XM_030255610.2;Dbxref=GeneID:72895,GenBank:XP_030111470.1,MGI:MGI:1920145;Name=XP_030111470.1;gbkey=CDS;gene=Setd5;product=histone-lysine N-methyltransferase SETD5 isoform X4;protein_id=XP_030111470.1;extra_copy_number=0
CM058246.1	Liftoff	CDS	121332398	121332655	.	+	.	ID=cds-XP_030111470.1;Parent=rna-XM_030255610.2;Dbxref=GeneID:72895,GenBank:XP_030111470.1,MGI:MGI:1920145;Name=XP_030111470.1;gbkey=CDS;gene=Setd5;product=histone-lysine N-methyltransferase SETD5 isoform X4;protein_id=XP_030111470.1;extra_copy_number=0
CM058246.1	Liftoff	CDS	121333823	121334143	.	+	.	ID=cds-XP_030111470.1;Parent=rna-XM_030255610.2;Dbxref=GeneID:72895,GenBank:XP_030111470.1,MGI:MGI:1920145;Name=XP_030111470.1;gbkey=CDS;gene=Setd5;product=histone-lysine N-methyltransferase SETD5 isoform X4;protein_id=XP_030111470.1;extra_copy_number=0
CM058246.1	Liftoff	CDS	121334550	121334792	.	+	.	ID=cds-XP_030111470.1;Parent=rna-XM_030255610.2;Dbxref=GeneID:72895,GenBank:XP_030111470.1,MGI:MGI:1920145;Name=XP_030111470.1;gbkey=CDS;gene=Setd5;product=histone-lysine N-methyltransferase SETD5 isoform X4;protein_id=XP_030111470.1;extra_copy_number=0
CM058246.1	Liftoff	CDS	121341394	121341523	.	+	.	ID=cds-XP_030111470.1;Parent=rna-XM_030255610.2;Dbxref=GeneID:72895,GenBank:XP_030111470.1,MGI:MGI:1920145;Name=XP_030111470.1;gbkey=CDS;gene=Setd5;product=histone-lysine N-methyltransferase SETD5 isoform X4;protein_id=XP_030111470.1;extra_copy_number=0
CM058246.1	Liftoff	CDS	121350937	121351184	.	+	.	ID=cds-XP_030111470.1;Parent=rna-XM_030255610.2;Dbxref=GeneID:72895,GenBank:XP_030111470.1,MGI:MGI:1920145;Name=XP_030111470.1;gbkey=CDS;gene=Setd5;product=histone-lysine N-methyltransferase SETD5 isoform X4;protein_id=XP_030111470.1;extra_copy_number=0
CM058246.1	Liftoff	CDS	121356597	121357067	.	+	.	ID=cds-XP_030111470.1;Parent=rna-XM_030255610.2;Dbxref=GeneID:72895,GenBank:XP_030111470.1,MGI:MGI:1920145;Name=XP_030111470.1;gbkey=CDS;gene=Setd5;product=histone-lysine N-methyltransferase SETD5 isoform X4;protein_id=XP_030111470.1;extra_copy_number=0
CM058246.1	Liftoff	CDS	121360424	121360722	.	+	.	ID=cds-XP_030111470.1;Parent=rna-XM_030255610.2;Dbxref=GeneID:72895,GenBank:XP_030111470.1,MGI:MGI:1920145;Name=XP_030111470.1;gbkey=CDS;gene=Setd5;product=histone-lysine N-methyltransferase SETD5 isoform X4;protein_id=XP_030111470.1;extra_copy_number=0
CM058246.1	Liftoff	CDS	121362544	121362677	.	+	.	ID=cds-XP_030111470.1;Parent=rna-XM_030255610.2;Dbxref=GeneID:72895,GenBank:XP_030111470.1,MGI:MGI:1920145;Name=XP_030111470.1;gbkey=CDS;gene=Setd5;product=histone-lysine N-methyltransferase SETD5 isoform X4;protein_id=XP_030111470.1;extra_copy_number=0
CM058246.1	Liftoff	CDS	121363091	121363179	.	+	.	ID=cds-XP_030111470.1;Parent=rna-XM_030255610.2;Dbxref=GeneID:72895,GenBank:XP_030111470.1,MGI:MGI:1920145;Name=XP_030111470.1;gbkey=CDS;gene=Setd5;product=histone-lysine N-methyltransferase SETD5 isoform X4;protein_id=XP_030111470.1;extra_copy_number=0
CM058246.1	Liftoff	CDS	121363851	121364459	.	+	.	ID=cds-XP_030111470.1;Parent=rna-XM_030255610.2;Dbxref=GeneID:72895,GenBank:XP_030111470.1,MGI:MGI:1920145;Name=XP_030111470.1;gbkey=CDS;gene=Setd5;product=histone-lysine N-methyltransferase SETD5 isoform X4;protein_id=XP_030111470.1;extra_copy_number=0
CM058246.1	Liftoff	mRNA	121290521	121366418	.	+	.	ID=rna-XM_030255611.2;Parent=gene-Setd5;Dbxref=GeneID:72895,GenBank:XM_030255611.2,MGI:MGI:1920145;Name=XM_030255611.2;gbkey=mRNA;gene=Setd5;model_evidence=Supporting evidence includes similarity to: 6 mRNAs%2C 20 ESTs%2C 1690 long SRA reads%2C and 100%25 coverage of the annotated genomic feature by RNAseq alignments%2C including 36 samples with support for all annotated introns;product=SET domain containing 5%2C transcript variant X16;transcript_id=XM_030255611.2;matches_ref_protein=True;valid_ORF=True;extra_copy_number=0
CM058246.1	Liftoff	exon	121290521	121290690	.	+	.	ID=exon-XM_030255611.2-1;Parent=rna-XM_030255611.2;Dbxref=GeneID:72895,GenBank:XM_030255611.2,MGI:MGI:1920145;gbkey=mRNA;gene=Setd5;product=SET domain containing 5%2C transcript variant X16;transcript_id=XM_030255611.2;extra_copy_number=0
CM058246.1	Liftoff	exon	121317917	121318103	.	+	.	ID=exon-XM_030255611.2-2;Parent=rna-XM_030255611.2;Dbxref=GeneID:72895,GenBank:XM_030255611.2,MGI:MGI:1920145;gbkey=mRNA;gene=Setd5;product=SET domain containing 5%2C transcript variant X16;transcript_id=XM_030255611.2;extra_copy_number=0
CM058246.1	Liftoff	exon	121322406	121322598	.	+	.	ID=exon-XM_030255611.2-3;Parent=rna-XM_030255611.2;Dbxref=GeneID:72895,GenBank:XM_030255611.2,MGI:MGI:1920145;gbkey=mRNA;gene=Setd5;product=SET domain containing 5%2C transcript variant X16;transcript_id=XM_030255611.2;extra_copy_number=0
CM058246.1	Liftoff	exon	121322867	121322972	.	+	.	ID=exon-XM_030255611.2-4;Parent=rna-XM_030255611.2;Dbxref=GeneID:72895,GenBank:XM_030255611.2,MGI:MGI:1920145;gbkey=mRNA;gene=Setd5;product=SET domain containing 5%2C transcript variant X16;transcript_id=XM_030255611.2;extra_copy_number=0
CM058246.1	Liftoff	exon	121323067	121323203	.	+	.	ID=exon-XM_030255611.2-5;Parent=rna-XM_030255611.2;Dbxref=GeneID:72895,GenBank:XM_030255611.2,MGI:MGI:1920145;gbkey=mRNA;gene=Setd5;product=SET domain containing 5%2C transcript variant X16;transcript_id=XM_030255611.2;extra_copy_number=0
CM058246.1	Liftoff	exon	121323299	121323507	.	+	.	ID=exon-XM_030255611.2-6;Parent=rna-XM_030255611.2;Dbxref=GeneID:72895,GenBank:XM_030255611.2,MGI:MGI:1920145;gbkey=mRNA;gene=Setd5;product=SET domain containing 5%2C transcript variant X16;transcript_id=XM_030255611.2;extra_copy_number=0
CM058246.1	Liftoff	exon	121323848	121323906	.	+	.	ID=exon-XM_030255611.2-7;Parent=rna-XM_030255611.2;Dbxref=GeneID:72895,GenBank:XM_030255611.2,MGI:MGI:1920145;gbkey=mRNA;gene=Setd5;product=SET domain containing 5%2C transcript variant X16;transcript_id=XM_030255611.2;extra_copy_number=0
CM058246.1	Liftoff	exon	121324340	121324518	.	+	.	ID=exon-XM_030255611.2-8;Parent=rna-XM_030255611.2;Dbxref=GeneID:72895,GenBank:XM_030255611.2,MGI:MGI:1920145;gbkey=mRNA;gene=Setd5;product=SET domain containing 5%2C transcript variant X16;transcript_id=XM_030255611.2;extra_copy_number=0
CM058246.1	Liftoff	exon	121327826	121328068	.	+	.	ID=exon-XM_030255611.2-9;Parent=rna-XM_030255611.2;Dbxref=GeneID:72895,GenBank:XM_030255611.2,MGI:MGI:1920145;gbkey=mRNA;gene=Setd5;product=SET domain containing 5%2C transcript variant X16;transcript_id=XM_030255611.2;extra_copy_number=0
CM058246.1	Liftoff	exon	121328510	121328658	.	+	.	ID=exon-XM_030255611.2-10;Parent=rna-XM_030255611.2;Dbxref=GeneID:72895,GenBank:XM_030255611.2,MGI:MGI:1920145;gbkey=mRNA;gene=Setd5;product=SET domain containing 5%2C transcript variant X16;transcript_id=XM_030255611.2;extra_copy_number=0
CM058246.1	Liftoff	exon	121328987	121329104	.	+	.	ID=exon-XM_030255611.2-11;Parent=rna-XM_030255611.2;Dbxref=GeneID:72895,GenBank:XM_030255611.2,MGI:MGI:1920145;gbkey=mRNA;gene=Setd5;product=SET domain containing 5%2C transcript variant X16;transcript_id=XM_030255611.2;extra_copy_number=0
CM058246.1	Liftoff	exon	121329762	121329871	.	+	.	ID=exon-XM_030255611.2-12;Parent=rna-XM_030255611.2;Dbxref=GeneID:72895,GenBank:XM_030255611.2,MGI:MGI:1920145;gbkey=mRNA;gene=Setd5;product=SET domain containing 5%2C transcript variant X16;transcript_id=XM_030255611.2;extra_copy_number=0
CM058246.1	Liftoff	exon	121330350	121330599	.	+	.	ID=exon-XM_030255611.2-13;Parent=rna-XM_030255611.2;Dbxref=GeneID:72895,GenBank:XM_030255611.2,MGI:MGI:1920145;gbkey=mRNA;gene=Setd5;product=SET domain containing 5%2C transcript variant X16;transcript_id=XM_030255611.2;extra_copy_number=0
CM058246.1	Liftoff	exon	121331240	121331326	.	+	.	ID=exon-XM_030255611.2-14;Parent=rna-XM_030255611.2;Dbxref=GeneID:72895,GenBank:XM_030255611.2,MGI:MGI:1920145;gbkey=mRNA;gene=Setd5;product=SET domain containing 5%2C transcript variant X16;transcript_id=XM_030255611.2;extra_copy_number=0
CM058246.1	Liftoff	exon	121332398	121332655	.	+	.	ID=exon-XM_030255611.2-15;Parent=rna-XM_030255611.2;Dbxref=GeneID:72895,GenBank:XM_030255611.2,MGI:MGI:1920145;gbkey=mRNA;gene=Setd5;product=SET domain containing 5%2C transcript variant X16;transcript_id=XM_030255611.2;extra_copy_number=0
CM058246.1	Liftoff	exon	121333823	121334143	.	+	.	ID=exon-XM_030255611.2-16;Parent=rna-XM_030255611.2;Dbxref=GeneID:72895,GenBank:XM_030255611.2,MGI:MGI:1920145;gbkey=mRNA;gene=Setd5;product=SET domain containing 5%2C transcript variant X16;transcript_id=XM_030255611.2;extra_copy_number=0
CM058246.1	Liftoff	exon	121334550	121334792	.	+	.	ID=exon-XM_030255611.2-17;Parent=rna-XM_030255611.2;Dbxref=GeneID:72895,GenBank:XM_030255611.2,MGI:MGI:1920145;gbkey=mRNA;gene=Setd5;product=SET domain containing 5%2C transcript variant X16;transcript_id=XM_030255611.2;extra_copy_number=0
CM058246.1	Liftoff	exon	121341394	121341523	.	+	.	ID=exon-XM_030255611.2-18;Parent=rna-XM_030255611.2;Dbxref=GeneID:72895,GenBank:XM_030255611.2,MGI:MGI:1920145;gbkey=mRNA;gene=Setd5;product=SET domain containing 5%2C transcript variant X16;transcript_id=XM_030255611.2;extra_copy_number=0
CM058246.1	Liftoff	exon	121350937	121351184	.	+	.	ID=exon-XM_030255611.2-19;Parent=rna-XM_030255611.2;Dbxref=GeneID:72895,GenBank:XM_030255611.2,MGI:MGI:1920145;gbkey=mRNA;gene=Setd5;product=SET domain containing 5%2C transcript variant X16;transcript_id=XM_030255611.2;extra_copy_number=0
CM058246.1	Liftoff	exon	121356597	121357067	.	+	.	ID=exon-XM_030255611.2-20;Parent=rna-XM_030255611.2;Dbxref=GeneID:72895,GenBank:XM_030255611.2,MGI:MGI:1920145;gbkey=mRNA;gene=Setd5;product=SET domain containing 5%2C transcript variant X16;transcript_id=XM_030255611.2;extra_copy_number=0
CM058246.1	Liftoff	exon	121360424	121360722	.	+	.	ID=exon-XM_030255611.2-21;Parent=rna-XM_030255611.2;Dbxref=GeneID:72895,GenBank:XM_030255611.2,MGI:MGI:1920145;gbkey=mRNA;gene=Setd5;product=SET domain containing 5%2C transcript variant X16;transcript_id=XM_030255611.2;extra_copy_number=0
CM058246.1	Liftoff	exon	121362544	121362677	.	+	.	ID=exon-XM_030255611.2-22;Parent=rna-XM_030255611.2;Dbxref=GeneID:72895,GenBank:XM_030255611.2,MGI:MGI:1920145;gbkey=mRNA;gene=Setd5;product=SET domain containing 5%2C transcript variant X16;transcript_id=XM_030255611.2;extra_copy_number=0
CM058246.1	Liftoff	exon	121363091	121363179	.	+	.	ID=exon-XM_030255611.2-23;Parent=rna-XM_030255611.2;Dbxref=GeneID:72895,GenBank:XM_030255611.2,MGI:MGI:1920145;gbkey=mRNA;gene=Setd5;product=SET domain containing 5%2C transcript variant X16;transcript_id=XM_030255611.2;extra_copy_number=0
CM058246.1	Liftoff	exon	121363851	121366418	.	+	.	ID=exon-XM_030255611.2-24;Parent=rna-XM_030255611.2;Dbxref=GeneID:72895,GenBank:XM_030255611.2,MGI:MGI:1920145;gbkey=mRNA;gene=Setd5;product=SET domain containing 5%2C transcript variant X16;transcript_id=XM_030255611.2;extra_copy_number=0
CM058246.1	Liftoff	CDS	121323141	121323203	.	+	.	ID=cds-XP_030111471.1;Parent=rna-XM_030255611.2;Dbxref=GeneID:72895,GenBank:XP_030111471.1,MGI:MGI:1920145;Name=XP_030111471.1;gbkey=CDS;gene=Setd5;product=histone-lysine N-methyltransferase SETD5 isoform X4;protein_id=XP_030111471.1;extra_copy_number=0
CM058246.1	Liftoff	CDS	121323299	121323507	.	+	.	ID=cds-XP_030111471.1;Parent=rna-XM_030255611.2;Dbxref=GeneID:72895,GenBank:XP_030111471.1,MGI:MGI:1920145;Name=XP_030111471.1;gbkey=CDS;gene=Setd5;product=histone-lysine N-methyltransferase SETD5 isoform X4;protein_id=XP_030111471.1;extra_copy_number=0
CM058246.1	Liftoff	CDS	121323848	121323906	.	+	.	ID=cds-XP_030111471.1;Parent=rna-XM_030255611.2;Dbxref=GeneID:72895,GenBank:XP_030111471.1,MGI:MGI:1920145;Name=XP_030111471.1;gbkey=CDS;gene=Setd5;product=histone-lysine N-methyltransferase SETD5 isoform X4;protein_id=XP_030111471.1;extra_copy_number=0
CM058246.1	Liftoff	CDS	121324340	121324518	.	+	.	ID=cds-XP_030111471.1;Parent=rna-XM_030255611.2;Dbxref=GeneID:72895,GenBank:XP_030111471.1,MGI:MGI:1920145;Name=XP_030111471.1;gbkey=CDS;gene=Setd5;product=histone-lysine N-methyltransferase SETD5 isoform X4;protein_id=XP_030111471.1;extra_copy_number=0
CM058246.1	Liftoff	CDS	121327826	121328068	.	+	.	ID=cds-XP_030111471.1;Parent=rna-XM_030255611.2;Dbxref=GeneID:72895,GenBank:XP_030111471.1,MGI:MGI:1920145;Name=XP_030111471.1;gbkey=CDS;gene=Setd5;product=histone-lysine N-methyltransferase SETD5 isoform X4;protein_id=XP_030111471.1;extra_copy_number=0
CM058246.1	Liftoff	CDS	121328510	121328658	.	+	.	ID=cds-XP_030111471.1;Parent=rna-XM_030255611.2;Dbxref=GeneID:72895,GenBank:XP_030111471.1,MGI:MGI:1920145;Name=XP_030111471.1;gbkey=CDS;gene=Setd5;product=histone-lysine N-methyltransferase SETD5 isoform X4;protein_id=XP_030111471.1;extra_copy_number=0
CM058246.1	Liftoff	CDS	121328987	121329104	.	+	.	ID=cds-XP_030111471.1;Parent=rna-XM_030255611.2;Dbxref=GeneID:72895,GenBank:XP_030111471.1,MGI:MGI:1920145;Name=XP_030111471.1;gbkey=CDS;gene=Setd5;product=histone-lysine N-methyltransferase SETD5 isoform X4;protein_id=XP_030111471.1;extra_copy_number=0
CM058246.1	Liftoff	CDS	121329762	121329871	.	+	.	ID=cds-XP_030111471.1;Parent=rna-XM_030255611.2;Dbxref=GeneID:72895,GenBank:XP_030111471.1,MGI:MGI:1920145;Name=XP_030111471.1;gbkey=CDS;gene=Setd5;product=histone-lysine N-methyltransferase SETD5 isoform X4;protein_id=XP_030111471.1;extra_copy_number=0
CM058246.1	Liftoff	CDS	121330350	121330599	.	+	.	ID=cds-XP_030111471.1;Parent=rna-XM_030255611.2;Dbxref=GeneID:72895,GenBank:XP_030111471.1,MGI:MGI:1920145;Name=XP_030111471.1;gbkey=CDS;gene=Setd5;product=histone-lysine N-methyltransferase SETD5 isoform X4;protein_id=XP_030111471.1;extra_copy_number=0
CM058246.1	Liftoff	CDS	121331240	121331326	.	+	.	ID=cds-XP_030111471.1;Parent=rna-XM_030255611.2;Dbxref=GeneID:72895,GenBank:XP_030111471.1,MGI:MGI:1920145;Name=XP_030111471.1;gbkey=CDS;gene=Setd5;product=histone-lysine N-methyltransferase SETD5 isoform X4;protein_id=XP_030111471.1;extra_copy_number=0
CM058246.1	Liftoff	CDS	121332398	121332655	.	+	.	ID=cds-XP_030111471.1;Parent=rna-XM_030255611.2;Dbxref=GeneID:72895,GenBank:XP_030111471.1,MGI:MGI:1920145;Name=XP_030111471.1;gbkey=CDS;gene=Setd5;product=histone-lysine N-methyltransferase SETD5 isoform X4;protein_id=XP_030111471.1;extra_copy_number=0
CM058246.1	Liftoff	CDS	121333823	121334143	.	+	.	ID=cds-XP_030111471.1;Parent=rna-XM_030255611.2;Dbxref=GeneID:72895,GenBank:XP_030111471.1,MGI:MGI:1920145;Name=XP_030111471.1;gbkey=CDS;gene=Setd5;product=histone-lysine N-methyltransferase SETD5 isoform X4;protein_id=XP_030111471.1;extra_copy_number=0
CM058246.1	Liftoff	CDS	121334550	121334792	.	+	.	ID=cds-XP_030111471.1;Parent=rna-XM_030255611.2;Dbxref=GeneID:72895,GenBank:XP_030111471.1,MGI:MGI:1920145;Name=XP_030111471.1;gbkey=CDS;gene=Setd5;product=histone-lysine N-methyltransferase SETD5 isoform X4;protein_id=XP_030111471.1;extra_copy_number=0
CM058246.1	Liftoff	CDS	121341394	121341523	.	+	.	ID=cds-XP_030111471.1;Parent=rna-XM_030255611.2;Dbxref=GeneID:72895,GenBank:XP_030111471.1,MGI:MGI:1920145;Name=XP_030111471.1;gbkey=CDS;gene=Setd5;product=histone-lysine N-methyltransferase SETD5 isoform X4;protein_id=XP_030111471.1;extra_copy_number=0
CM058246.1	Liftoff	CDS	121350937	121351184	.	+	.	ID=cds-XP_030111471.1;Parent=rna-XM_030255611.2;Dbxref=GeneID:72895,GenBank:XP_030111471.1,MGI:MGI:1920145;Name=XP_030111471.1;gbkey=CDS;gene=Setd5;product=histone-lysine N-methyltransferase SETD5 isoform X4;protein_id=XP_030111471.1;extra_copy_number=0
CM058246.1	Liftoff	CDS	121356597	121357067	.	+	.	ID=cds-XP_030111471.1;Parent=rna-XM_030255611.2;Dbxref=GeneID:72895,GenBank:XP_030111471.1,MGI:MGI:1920145;Name=XP_030111471.1;gbkey=CDS;gene=Setd5;product=histone-lysine N-methyltransferase SETD5 isoform X4;protein_id=XP_030111471.1;extra_copy_number=0
CM058246.1	Liftoff	CDS	121360424	121360722	.	+	.	ID=cds-XP_030111471.1;Parent=rna-XM_030255611.2;Dbxref=GeneID:72895,GenBank:XP_030111471.1,MGI:MGI:1920145;Name=XP_030111471.1;gbkey=CDS;gene=Setd5;product=histone-lysine N-methyltransferase SETD5 isoform X4;protein_id=XP_030111471.1;extra_copy_number=0
CM058246.1	Liftoff	CDS	121362544	121362677	.	+	.	ID=cds-XP_030111471.1;Parent=rna-XM_030255611.2;Dbxref=GeneID:72895,GenBank:XP_030111471.1,MGI:MGI:1920145;Name=XP_030111471.1;gbkey=CDS;gene=Setd5;product=histone-lysine N-methyltransferase SETD5 isoform X4;protein_id=XP_030111471.1;extra_copy_number=0
CM058246.1	Liftoff	CDS	121363091	121363179	.	+	.	ID=cds-XP_030111471.1;Parent=rna-XM_030255611.2;Dbxref=GeneID:72895,GenBank:XP_030111471.1,MGI:MGI:1920145;Name=XP_030111471.1;gbkey=CDS;gene=Setd5;product=histone-lysine N-methyltransferase SETD5 isoform X4;protein_id=XP_030111471.1;extra_copy_number=0
CM058246.1	Liftoff	CDS	121363851	121364459	.	+	.	ID=cds-XP_030111471.1;Parent=rna-XM_030255611.2;Dbxref=GeneID:72895,GenBank:XP_030111471.1,MGI:MGI:1920145;Name=XP_030111471.1;gbkey=CDS;gene=Setd5;product=histone-lysine N-methyltransferase SETD5 isoform X4;protein_id=XP_030111471.1;extra_copy_number=0
CM058246.1	Liftoff	mRNA	121290521	121366418	.	+	.	ID=rna-XM_030255612.2;Parent=gene-Setd5;Dbxref=GeneID:72895,GenBank:XM_030255612.2,MGI:MGI:1920145;Name=XM_030255612.2;gbkey=mRNA;gene=Setd5;model_evidence=Supporting evidence includes similarity to: 6 mRNAs%2C 20 ESTs%2C 1693 long SRA reads%2C and 100%25 coverage of the annotated genomic feature by RNAseq alignments%2C including 20 samples with support for all annotated introns;product=SET domain containing 5%2C transcript variant X17;transcript_id=XM_030255612.2;matches_ref_protein=True;valid_ORF=True;extra_copy_number=0
CM058246.1	Liftoff	exon	121290521	121290690	.	+	.	ID=exon-XM_030255612.2-1;Parent=rna-XM_030255612.2;Dbxref=GeneID:72895,GenBank:XM_030255612.2,MGI:MGI:1920145;gbkey=mRNA;gene=Setd5;product=SET domain containing 5%2C transcript variant X17;transcript_id=XM_030255612.2;extra_copy_number=0
CM058246.1	Liftoff	exon	121291360	121291445	.	+	.	ID=exon-XM_030255612.2-2;Parent=rna-XM_030255612.2;Dbxref=GeneID:72895,GenBank:XM_030255612.2,MGI:MGI:1920145;gbkey=mRNA;gene=Setd5;product=SET domain containing 5%2C transcript variant X17;transcript_id=XM_030255612.2;extra_copy_number=0
CM058246.1	Liftoff	exon	121317917	121318103	.	+	.	ID=exon-XM_030255612.2-3;Parent=rna-XM_030255612.2;Dbxref=GeneID:72895,GenBank:XM_030255612.2,MGI:MGI:1920145;gbkey=mRNA;gene=Setd5;product=SET domain containing 5%2C transcript variant X17;transcript_id=XM_030255612.2;extra_copy_number=0
CM058246.1	Liftoff	exon	121318899	121319123	.	+	.	ID=exon-XM_030255612.2-4;Parent=rna-XM_030255612.2;Dbxref=GeneID:72895,GenBank:XM_030255612.2,MGI:MGI:1920145;gbkey=mRNA;gene=Setd5;product=SET domain containing 5%2C transcript variant X17;transcript_id=XM_030255612.2;extra_copy_number=0
CM058246.1	Liftoff	exon	121322867	121322972	.	+	.	ID=exon-XM_030255612.2-5;Parent=rna-XM_030255612.2;Dbxref=GeneID:72895,GenBank:XM_030255612.2,MGI:MGI:1920145;gbkey=mRNA;gene=Setd5;product=SET domain containing 5%2C transcript variant X17;transcript_id=XM_030255612.2;extra_copy_number=0
CM058246.1	Liftoff	exon	121323067	121323203	.	+	.	ID=exon-XM_030255612.2-6;Parent=rna-XM_030255612.2;Dbxref=GeneID:72895,GenBank:XM_030255612.2,MGI:MGI:1920145;gbkey=mRNA;gene=Setd5;product=SET domain containing 5%2C transcript variant X17;transcript_id=XM_030255612.2;extra_copy_number=0
CM058246.1	Liftoff	exon	121323299	121323507	.	+	.	ID=exon-XM_030255612.2-7;Parent=rna-XM_030255612.2;Dbxref=GeneID:72895,GenBank:XM_030255612.2,MGI:MGI:1920145;gbkey=mRNA;gene=Setd5;product=SET domain containing 5%2C transcript variant X17;transcript_id=XM_030255612.2;extra_copy_number=0
CM058246.1	Liftoff	exon	121323848	121323906	.	+	.	ID=exon-XM_030255612.2-8;Parent=rna-XM_030255612.2;Dbxref=GeneID:72895,GenBank:XM_030255612.2,MGI:MGI:1920145;gbkey=mRNA;gene=Setd5;product=SET domain containing 5%2C transcript variant X17;transcript_id=XM_030255612.2;extra_copy_number=0
CM058246.1	Liftoff	exon	121324340	121324518	.	+	.	ID=exon-XM_030255612.2-9;Parent=rna-XM_030255612.2;Dbxref=GeneID:72895,GenBank:XM_030255612.2,MGI:MGI:1920145;gbkey=mRNA;gene=Setd5;product=SET domain containing 5%2C transcript variant X17;transcript_id=XM_030255612.2;extra_copy_number=0
CM058246.1	Liftoff	exon	121327826	121328068	.	+	.	ID=exon-XM_030255612.2-10;Parent=rna-XM_030255612.2;Dbxref=GeneID:72895,GenBank:XM_030255612.2,MGI:MGI:1920145;gbkey=mRNA;gene=Setd5;product=SET domain containing 5%2C transcript variant X17;transcript_id=XM_030255612.2;extra_copy_number=0
CM058246.1	Liftoff	exon	121328510	121328658	.	+	.	ID=exon-XM_030255612.2-11;Parent=rna-XM_030255612.2;Dbxref=GeneID:72895,GenBank:XM_030255612.2,MGI:MGI:1920145;gbkey=mRNA;gene=Setd5;product=SET domain containing 5%2C transcript variant X17;transcript_id=XM_030255612.2;extra_copy_number=0
CM058246.1	Liftoff	exon	121328987	121329104	.	+	.	ID=exon-XM_030255612.2-12;Parent=rna-XM_030255612.2;Dbxref=GeneID:72895,GenBank:XM_030255612.2,MGI:MGI:1920145;gbkey=mRNA;gene=Setd5;product=SET domain containing 5%2C transcript variant X17;transcript_id=XM_030255612.2;extra_copy_number=0
CM058246.1	Liftoff	exon	121329762	121329871	.	+	.	ID=exon-XM_030255612.2-13;Parent=rna-XM_030255612.2;Dbxref=GeneID:72895,GenBank:XM_030255612.2,MGI:MGI:1920145;gbkey=mRNA;gene=Setd5;product=SET domain containing 5%2C transcript variant X17;transcript_id=XM_030255612.2;extra_copy_number=0
CM058246.1	Liftoff	exon	121330350	121330599	.	+	.	ID=exon-XM_030255612.2-14;Parent=rna-XM_030255612.2;Dbxref=GeneID:72895,GenBank:XM_030255612.2,MGI:MGI:1920145;gbkey=mRNA;gene=Setd5;product=SET domain containing 5%2C transcript variant X17;transcript_id=XM_030255612.2;extra_copy_number=0
CM058246.1	Liftoff	exon	121331240	121331326	.	+	.	ID=exon-XM_030255612.2-15;Parent=rna-XM_030255612.2;Dbxref=GeneID:72895,GenBank:XM_030255612.2,MGI:MGI:1920145;gbkey=mRNA;gene=Setd5;product=SET domain containing 5%2C transcript variant X17;transcript_id=XM_030255612.2;extra_copy_number=0
CM058246.1	Liftoff	exon	121332398	121332655	.	+	.	ID=exon-XM_030255612.2-16;Parent=rna-XM_030255612.2;Dbxref=GeneID:72895,GenBank:XM_030255612.2,MGI:MGI:1920145;gbkey=mRNA;gene=Setd5;product=SET domain containing 5%2C transcript variant X17;transcript_id=XM_030255612.2;extra_copy_number=0
CM058246.1	Liftoff	exon	121333823	121334143	.	+	.	ID=exon-XM_030255612.2-17;Parent=rna-XM_030255612.2;Dbxref=GeneID:72895,GenBank:XM_030255612.2,MGI:MGI:1920145;gbkey=mRNA;gene=Setd5;product=SET domain containing 5%2C transcript variant X17;transcript_id=XM_030255612.2;extra_copy_number=0
CM058246.1	Liftoff	exon	121334550	121334792	.	+	.	ID=exon-XM_030255612.2-18;Parent=rna-XM_030255612.2;Dbxref=GeneID:72895,GenBank:XM_030255612.2,MGI:MGI:1920145;gbkey=mRNA;gene=Setd5;product=SET domain containing 5%2C transcript variant X17;transcript_id=XM_030255612.2;extra_copy_number=0
CM058246.1	Liftoff	exon	121341394	121341523	.	+	.	ID=exon-XM_030255612.2-19;Parent=rna-XM_030255612.2;Dbxref=GeneID:72895,GenBank:XM_030255612.2,MGI:MGI:1920145;gbkey=mRNA;gene=Setd5;product=SET domain containing 5%2C transcript variant X17;transcript_id=XM_030255612.2;extra_copy_number=0
CM058246.1	Liftoff	exon	121350937	121351184	.	+	.	ID=exon-XM_030255612.2-20;Parent=rna-XM_030255612.2;Dbxref=GeneID:72895,GenBank:XM_030255612.2,MGI:MGI:1920145;gbkey=mRNA;gene=Setd5;product=SET domain containing 5%2C transcript variant X17;transcript_id=XM_030255612.2;extra_copy_number=0
CM058246.1	Liftoff	exon	121356597	121357067	.	+	.	ID=exon-XM_030255612.2-21;Parent=rna-XM_030255612.2;Dbxref=GeneID:72895,GenBank:XM_030255612.2,MGI:MGI:1920145;gbkey=mRNA;gene=Setd5;product=SET domain containing 5%2C transcript variant X17;transcript_id=XM_030255612.2;extra_copy_number=0
CM058246.1	Liftoff	exon	121360424	121360722	.	+	.	ID=exon-XM_030255612.2-22;Parent=rna-XM_030255612.2;Dbxref=GeneID:72895,GenBank:XM_030255612.2,MGI:MGI:1920145;gbkey=mRNA;gene=Setd5;product=SET domain containing 5%2C transcript variant X17;transcript_id=XM_030255612.2;extra_copy_number=0
CM058246.1	Liftoff	exon	121362544	121362677	.	+	.	ID=exon-XM_030255612.2-23;Parent=rna-XM_030255612.2;Dbxref=GeneID:72895,GenBank:XM_030255612.2,MGI:MGI:1920145;gbkey=mRNA;gene=Setd5;product=SET domain containing 5%2C transcript variant X17;transcript_id=XM_030255612.2;extra_copy_number=0
CM058246.1	Liftoff	exon	121363091	121363179	.	+	.	ID=exon-XM_030255612.2-24;Parent=rna-XM_030255612.2;Dbxref=GeneID:72895,GenBank:XM_030255612.2,MGI:MGI:1920145;gbkey=mRNA;gene=Setd5;product=SET domain containing 5%2C transcript variant X17;transcript_id=XM_030255612.2;extra_copy_number=0
CM058246.1	Liftoff	exon	121363851	121366418	.	+	.	ID=exon-XM_030255612.2-25;Parent=rna-XM_030255612.2;Dbxref=GeneID:72895,GenBank:XM_030255612.2,MGI:MGI:1920145;gbkey=mRNA;gene=Setd5;product=SET domain containing 5%2C transcript variant X17;transcript_id=XM_030255612.2;extra_copy_number=0
CM058246.1	Liftoff	CDS	121323141	121323203	.	+	.	ID=cds-XP_030111472.1;Parent=rna-XM_030255612.2;Dbxref=GeneID:72895,GenBank:XP_030111472.1,MGI:MGI:1920145;Name=XP_030111472.1;gbkey=CDS;gene=Setd5;product=histone-lysine N-methyltransferase SETD5 isoform X4;protein_id=XP_030111472.1;extra_copy_number=0
CM058246.1	Liftoff	CDS	121323299	121323507	.	+	.	ID=cds-XP_030111472.1;Parent=rna-XM_030255612.2;Dbxref=GeneID:72895,GenBank:XP_030111472.1,MGI:MGI:1920145;Name=XP_030111472.1;gbkey=CDS;gene=Setd5;product=histone-lysine N-methyltransferase SETD5 isoform X4;protein_id=XP_030111472.1;extra_copy_number=0
CM058246.1	Liftoff	CDS	121323848	121323906	.	+	.	ID=cds-XP_030111472.1;Parent=rna-XM_030255612.2;Dbxref=GeneID:72895,GenBank:XP_030111472.1,MGI:MGI:1920145;Name=XP_030111472.1;gbkey=CDS;gene=Setd5;product=histone-lysine N-methyltransferase SETD5 isoform X4;protein_id=XP_030111472.1;extra_copy_number=0
CM058246.1	Liftoff	CDS	121324340	121324518	.	+	.	ID=cds-XP_030111472.1;Parent=rna-XM_030255612.2;Dbxref=GeneID:72895,GenBank:XP_030111472.1,MGI:MGI:1920145;Name=XP_030111472.1;gbkey=CDS;gene=Setd5;product=histone-lysine N-methyltransferase SETD5 isoform X4;protein_id=XP_030111472.1;extra_copy_number=0
CM058246.1	Liftoff	CDS	121327826	121328068	.	+	.	ID=cds-XP_030111472.1;Parent=rna-XM_030255612.2;Dbxref=GeneID:72895,GenBank:XP_030111472.1,MGI:MGI:1920145;Name=XP_030111472.1;gbkey=CDS;gene=Setd5;product=histone-lysine N-methyltransferase SETD5 isoform X4;protein_id=XP_030111472.1;extra_copy_number=0
CM058246.1	Liftoff	CDS	121328510	121328658	.	+	.	ID=cds-XP_030111472.1;Parent=rna-XM_030255612.2;Dbxref=GeneID:72895,GenBank:XP_030111472.1,MGI:MGI:1920145;Name=XP_030111472.1;gbkey=CDS;gene=Setd5;product=histone-lysine N-methyltransferase SETD5 isoform X4;protein_id=XP_030111472.1;extra_copy_number=0
CM058246.1	Liftoff	CDS	121328987	121329104	.	+	.	ID=cds-XP_030111472.1;Parent=rna-XM_030255612.2;Dbxref=GeneID:72895,GenBank:XP_030111472.1,MGI:MGI:1920145;Name=XP_030111472.1;gbkey=CDS;gene=Setd5;product=histone-lysine N-methyltransferase SETD5 isoform X4;protein_id=XP_030111472.1;extra_copy_number=0
CM058246.1	Liftoff	CDS	121329762	121329871	.	+	.	ID=cds-XP_030111472.1;Parent=rna-XM_030255612.2;Dbxref=GeneID:72895,GenBank:XP_030111472.1,MGI:MGI:1920145;Name=XP_030111472.1;gbkey=CDS;gene=Setd5;product=histone-lysine N-methyltransferase SETD5 isoform X4;protein_id=XP_030111472.1;extra_copy_number=0
CM058246.1	Liftoff	CDS	121330350	121330599	.	+	.	ID=cds-XP_030111472.1;Parent=rna-XM_030255612.2;Dbxref=GeneID:72895,GenBank:XP_030111472.1,MGI:MGI:1920145;Name=XP_030111472.1;gbkey=CDS;gene=Setd5;product=histone-lysine N-methyltransferase SETD5 isoform X4;protein_id=XP_030111472.1;extra_copy_number=0
CM058246.1	Liftoff	CDS	121331240	121331326	.	+	.	ID=cds-XP_030111472.1;Parent=rna-XM_030255612.2;Dbxref=GeneID:72895,GenBank:XP_030111472.1,MGI:MGI:1920145;Name=XP_030111472.1;gbkey=CDS;gene=Setd5;product=histone-lysine N-methyltransferase SETD5 isoform X4;protein_id=XP_030111472.1;extra_copy_number=0
CM058246.1	Liftoff	CDS	121332398	121332655	.	+	.	ID=cds-XP_030111472.1;Parent=rna-XM_030255612.2;Dbxref=GeneID:72895,GenBank:XP_030111472.1,MGI:MGI:1920145;Name=XP_030111472.1;gbkey=CDS;gene=Setd5;product=histone-lysine N-methyltransferase SETD5 isoform X4;protein_id=XP_030111472.1;extra_copy_number=0
CM058246.1	Liftoff	CDS	121333823	121334143	.	+	.	ID=cds-XP_030111472.1;Parent=rna-XM_030255612.2;Dbxref=GeneID:72895,GenBank:XP_030111472.1,MGI:MGI:1920145;Name=XP_030111472.1;gbkey=CDS;gene=Setd5;product=histone-lysine N-methyltransferase SETD5 isoform X4;protein_id=XP_030111472.1;extra_copy_number=0
CM058246.1	Liftoff	CDS	121334550	121334792	.	+	.	ID=cds-XP_030111472.1;Parent=rna-XM_030255612.2;Dbxref=GeneID:72895,GenBank:XP_030111472.1,MGI:MGI:1920145;Name=XP_030111472.1;gbkey=CDS;gene=Setd5;product=histone-lysine N-methyltransferase SETD5 isoform X4;protein_id=XP_030111472.1;extra_copy_number=0
CM058246.1	Liftoff	CDS	121341394	121341523	.	+	.	ID=cds-XP_030111472.1;Parent=rna-XM_030255612.2;Dbxref=GeneID:72895,GenBank:XP_030111472.1,MGI:MGI:1920145;Name=XP_030111472.1;gbkey=CDS;gene=Setd5;product=histone-lysine N-methyltransferase SETD5 isoform X4;protein_id=XP_030111472.1;extra_copy_number=0
CM058246.1	Liftoff	CDS	121350937	121351184	.	+	.	ID=cds-XP_030111472.1;Parent=rna-XM_030255612.2;Dbxref=GeneID:72895,GenBank:XP_030111472.1,MGI:MGI:1920145;Name=XP_030111472.1;gbkey=CDS;gene=Setd5;product=histone-lysine N-methyltransferase SETD5 isoform X4;protein_id=XP_030111472.1;extra_copy_number=0
CM058246.1	Liftoff	CDS	121356597	121357067	.	+	.	ID=cds-XP_030111472.1;Parent=rna-XM_030255612.2;Dbxref=GeneID:72895,GenBank:XP_030111472.1,MGI:MGI:1920145;Name=XP_030111472.1;gbkey=CDS;gene=Setd5;product=histone-lysine N-methyltransferase SETD5 isoform X4;protein_id=XP_030111472.1;extra_copy_number=0
CM058246.1	Liftoff	CDS	121360424	121360722	.	+	.	ID=cds-XP_030111472.1;Parent=rna-XM_030255612.2;Dbxref=GeneID:72895,GenBank:XP_030111472.1,MGI:MGI:1920145;Name=XP_030111472.1;gbkey=CDS;gene=Setd5;product=histone-lysine N-methyltransferase SETD5 isoform X4;protein_id=XP_030111472.1;extra_copy_number=0
CM058246.1	Liftoff	CDS	121362544	121362677	.	+	.	ID=cds-XP_030111472.1;Parent=rna-XM_030255612.2;Dbxref=GeneID:72895,GenBank:XP_030111472.1,MGI:MGI:1920145;Name=XP_030111472.1;gbkey=CDS;gene=Setd5;product=histone-lysine N-methyltransferase SETD5 isoform X4;protein_id=XP_030111472.1;extra_copy_number=0
CM058246.1	Liftoff	CDS	121363091	121363179	.	+	.	ID=cds-XP_030111472.1;Parent=rna-XM_030255612.2;Dbxref=GeneID:72895,GenBank:XP_030111472.1,MGI:MGI:1920145;Name=XP_030111472.1;gbkey=CDS;gene=Setd5;product=histone-lysine N-methyltransferase SETD5 isoform X4;protein_id=XP_030111472.1;extra_copy_number=0
CM058246.1	Liftoff	CDS	121363851	121364459	.	+	.	ID=cds-XP_030111472.1;Parent=rna-XM_030255612.2;Dbxref=GeneID:72895,GenBank:XP_030111472.1,MGI:MGI:1920145;Name=XP_030111472.1;gbkey=CDS;gene=Setd5;product=histone-lysine N-methyltransferase SETD5 isoform X4;protein_id=XP_030111472.1;extra_copy_number=0
CM058246.1	Liftoff	mRNA	121290521	121366418	.	+	.	ID=rna-XM_030255613.2;Parent=gene-Setd5;Dbxref=GeneID:72895,GenBank:XM_030255613.2,MGI:MGI:1920145;Name=XM_030255613.2;gbkey=mRNA;gene=Setd5;model_evidence=Supporting evidence includes similarity to: 7 mRNAs%2C 21 ESTs%2C 1691 long SRA reads%2C and 100%25 coverage of the annotated genomic feature by RNAseq alignments%2C including 30 samples with support for all annotated introns;product=SET domain containing 5%2C transcript variant X21;transcript_id=XM_030255613.2;matches_ref_protein=True;valid_ORF=True;extra_copy_number=0
CM058246.1	Liftoff	exon	121290521	121290690	.	+	.	ID=exon-XM_030255613.2-1;Parent=rna-XM_030255613.2;Dbxref=GeneID:72895,GenBank:XM_030255613.2,MGI:MGI:1920145;gbkey=mRNA;gene=Setd5;product=SET domain containing 5%2C transcript variant X21;transcript_id=XM_030255613.2;extra_copy_number=0
CM058246.1	Liftoff	exon	121317917	121318103	.	+	.	ID=exon-XM_030255613.2-2;Parent=rna-XM_030255613.2;Dbxref=GeneID:72895,GenBank:XM_030255613.2,MGI:MGI:1920145;gbkey=mRNA;gene=Setd5;product=SET domain containing 5%2C transcript variant X21;transcript_id=XM_030255613.2;extra_copy_number=0
CM058246.1	Liftoff	exon	121318647	121318743	.	+	.	ID=exon-XM_030255613.2-3;Parent=rna-XM_030255613.2;Dbxref=GeneID:72895,GenBank:XM_030255613.2,MGI:MGI:1920145;gbkey=mRNA;gene=Setd5;product=SET domain containing 5%2C transcript variant X21;transcript_id=XM_030255613.2;extra_copy_number=0
CM058246.1	Liftoff	exon	121318899	121319123	.	+	.	ID=exon-XM_030255613.2-4;Parent=rna-XM_030255613.2;Dbxref=GeneID:72895,GenBank:XM_030255613.2,MGI:MGI:1920145;gbkey=mRNA;gene=Setd5;product=SET domain containing 5%2C transcript variant X21;transcript_id=XM_030255613.2;extra_copy_number=0
CM058246.1	Liftoff	exon	121322867	121322972	.	+	.	ID=exon-XM_030255613.2-5;Parent=rna-XM_030255613.2;Dbxref=GeneID:72895,GenBank:XM_030255613.2,MGI:MGI:1920145;gbkey=mRNA;gene=Setd5;product=SET domain containing 5%2C transcript variant X21;transcript_id=XM_030255613.2;extra_copy_number=0
CM058246.1	Liftoff	exon	121323299	121323507	.	+	.	ID=exon-XM_030255613.2-6;Parent=rna-XM_030255613.2;Dbxref=GeneID:72895,GenBank:XM_030255613.2,MGI:MGI:1920145;gbkey=mRNA;gene=Setd5;product=SET domain containing 5%2C transcript variant X21;transcript_id=XM_030255613.2;extra_copy_number=0
CM058246.1	Liftoff	exon	121323848	121323906	.	+	.	ID=exon-XM_030255613.2-7;Parent=rna-XM_030255613.2;Dbxref=GeneID:72895,GenBank:XM_030255613.2,MGI:MGI:1920145;gbkey=mRNA;gene=Setd5;product=SET domain containing 5%2C transcript variant X21;transcript_id=XM_030255613.2;extra_copy_number=0
CM058246.1	Liftoff	exon	121324340	121324518	.	+	.	ID=exon-XM_030255613.2-8;Parent=rna-XM_030255613.2;Dbxref=GeneID:72895,GenBank:XM_030255613.2,MGI:MGI:1920145;gbkey=mRNA;gene=Setd5;product=SET domain containing 5%2C transcript variant X21;transcript_id=XM_030255613.2;extra_copy_number=0
CM058246.1	Liftoff	exon	121327826	121328068	.	+	.	ID=exon-XM_030255613.2-9;Parent=rna-XM_030255613.2;Dbxref=GeneID:72895,GenBank:XM_030255613.2,MGI:MGI:1920145;gbkey=mRNA;gene=Setd5;product=SET domain containing 5%2C transcript variant X21;transcript_id=XM_030255613.2;extra_copy_number=0
CM058246.1	Liftoff	exon	121328510	121328658	.	+	.	ID=exon-XM_030255613.2-10;Parent=rna-XM_030255613.2;Dbxref=GeneID:72895,GenBank:XM_030255613.2,MGI:MGI:1920145;gbkey=mRNA;gene=Setd5;product=SET domain containing 5%2C transcript variant X21;transcript_id=XM_030255613.2;extra_copy_number=0
CM058246.1	Liftoff	exon	121328987	121329104	.	+	.	ID=exon-XM_030255613.2-11;Parent=rna-XM_030255613.2;Dbxref=GeneID:72895,GenBank:XM_030255613.2,MGI:MGI:1920145;gbkey=mRNA;gene=Setd5;product=SET domain containing 5%2C transcript variant X21;transcript_id=XM_030255613.2;extra_copy_number=0
CM058246.1	Liftoff	exon	121329762	121329871	.	+	.	ID=exon-XM_030255613.2-12;Parent=rna-XM_030255613.2;Dbxref=GeneID:72895,GenBank:XM_030255613.2,MGI:MGI:1920145;gbkey=mRNA;gene=Setd5;product=SET domain containing 5%2C transcript variant X21;transcript_id=XM_030255613.2;extra_copy_number=0
CM058246.1	Liftoff	exon	121330350	121330599	.	+	.	ID=exon-XM_030255613.2-13;Parent=rna-XM_030255613.2;Dbxref=GeneID:72895,GenBank:XM_030255613.2,MGI:MGI:1920145;gbkey=mRNA;gene=Setd5;product=SET domain containing 5%2C transcript variant X21;transcript_id=XM_030255613.2;extra_copy_number=0
CM058246.1	Liftoff	exon	121331240	121331326	.	+	.	ID=exon-XM_030255613.2-14;Parent=rna-XM_030255613.2;Dbxref=GeneID:72895,GenBank:XM_030255613.2,MGI:MGI:1920145;gbkey=mRNA;gene=Setd5;product=SET domain containing 5%2C transcript variant X21;transcript_id=XM_030255613.2;extra_copy_number=0
CM058246.1	Liftoff	exon	121332398	121332655	.	+	.	ID=exon-XM_030255613.2-15;Parent=rna-XM_030255613.2;Dbxref=GeneID:72895,GenBank:XM_030255613.2,MGI:MGI:1920145;gbkey=mRNA;gene=Setd5;product=SET domain containing 5%2C transcript variant X21;transcript_id=XM_030255613.2;extra_copy_number=0
CM058246.1	Liftoff	exon	121333823	121334143	.	+	.	ID=exon-XM_030255613.2-16;Parent=rna-XM_030255613.2;Dbxref=GeneID:72895,GenBank:XM_030255613.2,MGI:MGI:1920145;gbkey=mRNA;gene=Setd5;product=SET domain containing 5%2C transcript variant X21;transcript_id=XM_030255613.2;extra_copy_number=0
CM058246.1	Liftoff	exon	121334550	121334792	.	+	.	ID=exon-XM_030255613.2-17;Parent=rna-XM_030255613.2;Dbxref=GeneID:72895,GenBank:XM_030255613.2,MGI:MGI:1920145;gbkey=mRNA;gene=Setd5;product=SET domain containing 5%2C transcript variant X21;transcript_id=XM_030255613.2;extra_copy_number=0
CM058246.1	Liftoff	exon	121341394	121341523	.	+	.	ID=exon-XM_030255613.2-18;Parent=rna-XM_030255613.2;Dbxref=GeneID:72895,GenBank:XM_030255613.2,MGI:MGI:1920145;gbkey=mRNA;gene=Setd5;product=SET domain containing 5%2C transcript variant X21;transcript_id=XM_030255613.2;extra_copy_number=0
CM058246.1	Liftoff	exon	121350937	121351184	.	+	.	ID=exon-XM_030255613.2-19;Parent=rna-XM_030255613.2;Dbxref=GeneID:72895,GenBank:XM_030255613.2,MGI:MGI:1920145;gbkey=mRNA;gene=Setd5;product=SET domain containing 5%2C transcript variant X21;transcript_id=XM_030255613.2;extra_copy_number=0
CM058246.1	Liftoff	exon	121356597	121357067	.	+	.	ID=exon-XM_030255613.2-20;Parent=rna-XM_030255613.2;Dbxref=GeneID:72895,GenBank:XM_030255613.2,MGI:MGI:1920145;gbkey=mRNA;gene=Setd5;product=SET domain containing 5%2C transcript variant X21;transcript_id=XM_030255613.2;extra_copy_number=0
CM058246.1	Liftoff	exon	121360424	121360722	.	+	.	ID=exon-XM_030255613.2-21;Parent=rna-XM_030255613.2;Dbxref=GeneID:72895,GenBank:XM_030255613.2,MGI:MGI:1920145;gbkey=mRNA;gene=Setd5;product=SET domain containing 5%2C transcript variant X21;transcript_id=XM_030255613.2;extra_copy_number=0
CM058246.1	Liftoff	exon	121362544	121362677	.	+	.	ID=exon-XM_030255613.2-22;Parent=rna-XM_030255613.2;Dbxref=GeneID:72895,GenBank:XM_030255613.2,MGI:MGI:1920145;gbkey=mRNA;gene=Setd5;product=SET domain containing 5%2C transcript variant X21;transcript_id=XM_030255613.2;extra_copy_number=0
CM058246.1	Liftoff	exon	121363091	121363179	.	+	.	ID=exon-XM_030255613.2-23;Parent=rna-XM_030255613.2;Dbxref=GeneID:72895,GenBank:XM_030255613.2,MGI:MGI:1920145;gbkey=mRNA;gene=Setd5;product=SET domain containing 5%2C transcript variant X21;transcript_id=XM_030255613.2;extra_copy_number=0
CM058246.1	Liftoff	exon	121363851	121366418	.	+	.	ID=exon-XM_030255613.2-24;Parent=rna-XM_030255613.2;Dbxref=GeneID:72895,GenBank:XM_030255613.2,MGI:MGI:1920145;gbkey=mRNA;gene=Setd5;product=SET domain containing 5%2C transcript variant X21;transcript_id=XM_030255613.2;extra_copy_number=0
CM058246.1	Liftoff	CDS	121323852	121323906	.	+	.	ID=cds-XP_030111473.1;Parent=rna-XM_030255613.2;Dbxref=GeneID:72895,GenBank:XP_030111473.1,MGI:MGI:1920145;Name=XP_030111473.1;gbkey=CDS;gene=Setd5;product=histone-lysine N-methyltransferase SETD5 isoform X6;protein_id=XP_030111473.1;extra_copy_number=0
CM058246.1	Liftoff	CDS	121324340	121324518	.	+	.	ID=cds-XP_030111473.1;Parent=rna-XM_030255613.2;Dbxref=GeneID:72895,GenBank:XP_030111473.1,MGI:MGI:1920145;Name=XP_030111473.1;gbkey=CDS;gene=Setd5;product=histone-lysine N-methyltransferase SETD5 isoform X6;protein_id=XP_030111473.1;extra_copy_number=0
CM058246.1	Liftoff	CDS	121327826	121328068	.	+	.	ID=cds-XP_030111473.1;Parent=rna-XM_030255613.2;Dbxref=GeneID:72895,GenBank:XP_030111473.1,MGI:MGI:1920145;Name=XP_030111473.1;gbkey=CDS;gene=Setd5;product=histone-lysine N-methyltransferase SETD5 isoform X6;protein_id=XP_030111473.1;extra_copy_number=0
CM058246.1	Liftoff	CDS	121328510	121328658	.	+	.	ID=cds-XP_030111473.1;Parent=rna-XM_030255613.2;Dbxref=GeneID:72895,GenBank:XP_030111473.1,MGI:MGI:1920145;Name=XP_030111473.1;gbkey=CDS;gene=Setd5;product=histone-lysine N-methyltransferase SETD5 isoform X6;protein_id=XP_030111473.1;extra_copy_number=0
CM058246.1	Liftoff	CDS	121328987	121329104	.	+	.	ID=cds-XP_030111473.1;Parent=rna-XM_030255613.2;Dbxref=GeneID:72895,GenBank:XP_030111473.1,MGI:MGI:1920145;Name=XP_030111473.1;gbkey=CDS;gene=Setd5;product=histone-lysine N-methyltransferase SETD5 isoform X6;protein_id=XP_030111473.1;extra_copy_number=0
CM058246.1	Liftoff	CDS	121329762	121329871	.	+	.	ID=cds-XP_030111473.1;Parent=rna-XM_030255613.2;Dbxref=GeneID:72895,GenBank:XP_030111473.1,MGI:MGI:1920145;Name=XP_030111473.1;gbkey=CDS;gene=Setd5;product=histone-lysine N-methyltransferase SETD5 isoform X6;protein_id=XP_030111473.1;extra_copy_number=0
CM058246.1	Liftoff	CDS	121330350	121330599	.	+	.	ID=cds-XP_030111473.1;Parent=rna-XM_030255613.2;Dbxref=GeneID:72895,GenBank:XP_030111473.1,MGI:MGI:1920145;Name=XP_030111473.1;gbkey=CDS;gene=Setd5;product=histone-lysine N-methyltransferase SETD5 isoform X6;protein_id=XP_030111473.1;extra_copy_number=0
CM058246.1	Liftoff	CDS	121331240	121331326	.	+	.	ID=cds-XP_030111473.1;Parent=rna-XM_030255613.2;Dbxref=GeneID:72895,GenBank:XP_030111473.1,MGI:MGI:1920145;Name=XP_030111473.1;gbkey=CDS;gene=Setd5;product=histone-lysine N-methyltransferase SETD5 isoform X6;protein_id=XP_030111473.1;extra_copy_number=0
CM058246.1	Liftoff	CDS	121332398	121332655	.	+	.	ID=cds-XP_030111473.1;Parent=rna-XM_030255613.2;Dbxref=GeneID:72895,GenBank:XP_030111473.1,MGI:MGI:1920145;Name=XP_030111473.1;gbkey=CDS;gene=Setd5;product=histone-lysine N-methyltransferase SETD5 isoform X6;protein_id=XP_030111473.1;extra_copy_number=0
CM058246.1	Liftoff	CDS	121333823	121334143	.	+	.	ID=cds-XP_030111473.1;Parent=rna-XM_030255613.2;Dbxref=GeneID:72895,GenBank:XP_030111473.1,MGI:MGI:1920145;Name=XP_030111473.1;gbkey=CDS;gene=Setd5;product=histone-lysine N-methyltransferase SETD5 isoform X6;protein_id=XP_030111473.1;extra_copy_number=0
CM058246.1	Liftoff	CDS	121334550	121334792	.	+	.	ID=cds-XP_030111473.1;Parent=rna-XM_030255613.2;Dbxref=GeneID:72895,GenBank:XP_030111473.1,MGI:MGI:1920145;Name=XP_030111473.1;gbkey=CDS;gene=Setd5;product=histone-lysine N-methyltransferase SETD5 isoform X6;protein_id=XP_030111473.1;extra_copy_number=0
CM058246.1	Liftoff	CDS	121341394	121341523	.	+	.	ID=cds-XP_030111473.1;Parent=rna-XM_030255613.2;Dbxref=GeneID:72895,GenBank:XP_030111473.1,MGI:MGI:1920145;Name=XP_030111473.1;gbkey=CDS;gene=Setd5;product=histone-lysine N-methyltransferase SETD5 isoform X6;protein_id=XP_030111473.1;extra_copy_number=0
CM058246.1	Liftoff	CDS	121350937	121351184	.	+	.	ID=cds-XP_030111473.1;Parent=rna-XM_030255613.2;Dbxref=GeneID:72895,GenBank:XP_030111473.1,MGI:MGI:1920145;Name=XP_030111473.1;gbkey=CDS;gene=Setd5;product=histone-lysine N-methyltransferase SETD5 isoform X6;protein_id=XP_030111473.1;extra_copy_number=0
CM058246.1	Liftoff	CDS	121356597	121357067	.	+	.	ID=cds-XP_030111473.1;Parent=rna-XM_030255613.2;Dbxref=GeneID:72895,GenBank:XP_030111473.1,MGI:MGI:1920145;Name=XP_030111473.1;gbkey=CDS;gene=Setd5;product=histone-lysine N-methyltransferase SETD5 isoform X6;protein_id=XP_030111473.1;extra_copy_number=0
CM058246.1	Liftoff	CDS	121360424	121360722	.	+	.	ID=cds-XP_030111473.1;Parent=rna-XM_030255613.2;Dbxref=GeneID:72895,GenBank:XP_030111473.1,MGI:MGI:1920145;Name=XP_030111473.1;gbkey=CDS;gene=Setd5;product=histone-lysine N-methyltransferase SETD5 isoform X6;protein_id=XP_030111473.1;extra_copy_number=0
CM058246.1	Liftoff	CDS	121362544	121362677	.	+	.	ID=cds-XP_030111473.1;Parent=rna-XM_030255613.2;Dbxref=GeneID:72895,GenBank:XP_030111473.1,MGI:MGI:1920145;Name=XP_030111473.1;gbkey=CDS;gene=Setd5;product=histone-lysine N-methyltransferase SETD5 isoform X6;protein_id=XP_030111473.1;extra_copy_number=0
CM058246.1	Liftoff	CDS	121363091	121363179	.	+	.	ID=cds-XP_030111473.1;Parent=rna-XM_030255613.2;Dbxref=GeneID:72895,GenBank:XP_030111473.1,MGI:MGI:1920145;Name=XP_030111473.1;gbkey=CDS;gene=Setd5;product=histone-lysine N-methyltransferase SETD5 isoform X6;protein_id=XP_030111473.1;extra_copy_number=0
CM058246.1	Liftoff	CDS	121363851	121364459	.	+	.	ID=cds-XP_030111473.1;Parent=rna-XM_030255613.2;Dbxref=GeneID:72895,GenBank:XP_030111473.1,MGI:MGI:1920145;Name=XP_030111473.1;gbkey=CDS;gene=Setd5;product=histone-lysine N-methyltransferase SETD5 isoform X6;protein_id=XP_030111473.1;extra_copy_number=0
CM058246.1	Liftoff	mRNA	121290521	121366418	.	+	.	ID=rna-XM_030255614.2;Parent=gene-Setd5;Dbxref=GeneID:72895,GenBank:XM_030255614.2,MGI:MGI:1920145;Name=XM_030255614.2;gbkey=mRNA;gene=Setd5;model_evidence=Supporting evidence includes similarity to: 7 mRNAs%2C 21 ESTs%2C 1698 long SRA reads%2C and 100%25 coverage of the annotated genomic feature by RNAseq alignments%2C including 30 samples with support for all annotated introns;product=SET domain containing 5%2C transcript variant X22;transcript_id=XM_030255614.2;matches_ref_protein=True;valid_ORF=True;extra_copy_number=0
CM058246.1	Liftoff	exon	121290521	121290690	.	+	.	ID=exon-XM_030255614.2-1;Parent=rna-XM_030255614.2;Dbxref=GeneID:72895,GenBank:XM_030255614.2,MGI:MGI:1920145;gbkey=mRNA;gene=Setd5;product=SET domain containing 5%2C transcript variant X22;transcript_id=XM_030255614.2;extra_copy_number=0
CM058246.1	Liftoff	exon	121317917	121318103	.	+	.	ID=exon-XM_030255614.2-2;Parent=rna-XM_030255614.2;Dbxref=GeneID:72895,GenBank:XM_030255614.2,MGI:MGI:1920145;gbkey=mRNA;gene=Setd5;product=SET domain containing 5%2C transcript variant X22;transcript_id=XM_030255614.2;extra_copy_number=0
CM058246.1	Liftoff	exon	121318647	121318743	.	+	.	ID=exon-XM_030255614.2-3;Parent=rna-XM_030255614.2;Dbxref=GeneID:72895,GenBank:XM_030255614.2,MGI:MGI:1920145;gbkey=mRNA;gene=Setd5;product=SET domain containing 5%2C transcript variant X22;transcript_id=XM_030255614.2;extra_copy_number=0
CM058246.1	Liftoff	exon	121318899	121319123	.	+	.	ID=exon-XM_030255614.2-4;Parent=rna-XM_030255614.2;Dbxref=GeneID:72895,GenBank:XM_030255614.2,MGI:MGI:1920145;gbkey=mRNA;gene=Setd5;product=SET domain containing 5%2C transcript variant X22;transcript_id=XM_030255614.2;extra_copy_number=0
CM058246.1	Liftoff	exon	121322867	121322972	.	+	.	ID=exon-XM_030255614.2-5;Parent=rna-XM_030255614.2;Dbxref=GeneID:72895,GenBank:XM_030255614.2,MGI:MGI:1920145;gbkey=mRNA;gene=Setd5;product=SET domain containing 5%2C transcript variant X22;transcript_id=XM_030255614.2;extra_copy_number=0
CM058246.1	Liftoff	exon	121323356	121323507	.	+	.	ID=exon-XM_030255614.2-6;Parent=rna-XM_030255614.2;Dbxref=GeneID:72895,GenBank:XM_030255614.2,MGI:MGI:1920145;gbkey=mRNA;gene=Setd5;product=SET domain containing 5%2C transcript variant X22;transcript_id=XM_030255614.2;extra_copy_number=0
CM058246.1	Liftoff	exon	121323848	121323906	.	+	.	ID=exon-XM_030255614.2-7;Parent=rna-XM_030255614.2;Dbxref=GeneID:72895,GenBank:XM_030255614.2,MGI:MGI:1920145;gbkey=mRNA;gene=Setd5;product=SET domain containing 5%2C transcript variant X22;transcript_id=XM_030255614.2;extra_copy_number=0
CM058246.1	Liftoff	exon	121324340	121324518	.	+	.	ID=exon-XM_030255614.2-8;Parent=rna-XM_030255614.2;Dbxref=GeneID:72895,GenBank:XM_030255614.2,MGI:MGI:1920145;gbkey=mRNA;gene=Setd5;product=SET domain containing 5%2C transcript variant X22;transcript_id=XM_030255614.2;extra_copy_number=0
CM058246.1	Liftoff	exon	121327826	121328068	.	+	.	ID=exon-XM_030255614.2-9;Parent=rna-XM_030255614.2;Dbxref=GeneID:72895,GenBank:XM_030255614.2,MGI:MGI:1920145;gbkey=mRNA;gene=Setd5;product=SET domain containing 5%2C transcript variant X22;transcript_id=XM_030255614.2;extra_copy_number=0
CM058246.1	Liftoff	exon	121328510	121328658	.	+	.	ID=exon-XM_030255614.2-10;Parent=rna-XM_030255614.2;Dbxref=GeneID:72895,GenBank:XM_030255614.2,MGI:MGI:1920145;gbkey=mRNA;gene=Setd5;product=SET domain containing 5%2C transcript variant X22;transcript_id=XM_030255614.2;extra_copy_number=0
CM058246.1	Liftoff	exon	121328987	121329104	.	+	.	ID=exon-XM_030255614.2-11;Parent=rna-XM_030255614.2;Dbxref=GeneID:72895,GenBank:XM_030255614.2,MGI:MGI:1920145;gbkey=mRNA;gene=Setd5;product=SET domain containing 5%2C transcript variant X22;transcript_id=XM_030255614.2;extra_copy_number=0
CM058246.1	Liftoff	exon	121329762	121329871	.	+	.	ID=exon-XM_030255614.2-12;Parent=rna-XM_030255614.2;Dbxref=GeneID:72895,GenBank:XM_030255614.2,MGI:MGI:1920145;gbkey=mRNA;gene=Setd5;product=SET domain containing 5%2C transcript variant X22;transcript_id=XM_030255614.2;extra_copy_number=0
CM058246.1	Liftoff	exon	121330350	121330599	.	+	.	ID=exon-XM_030255614.2-13;Parent=rna-XM_030255614.2;Dbxref=GeneID:72895,GenBank:XM_030255614.2,MGI:MGI:1920145;gbkey=mRNA;gene=Setd5;product=SET domain containing 5%2C transcript variant X22;transcript_id=XM_030255614.2;extra_copy_number=0
CM058246.1	Liftoff	exon	121331240	121331326	.	+	.	ID=exon-XM_030255614.2-14;Parent=rna-XM_030255614.2;Dbxref=GeneID:72895,GenBank:XM_030255614.2,MGI:MGI:1920145;gbkey=mRNA;gene=Setd5;product=SET domain containing 5%2C transcript variant X22;transcript_id=XM_030255614.2;extra_copy_number=0
CM058246.1	Liftoff	exon	121332398	121332655	.	+	.	ID=exon-XM_030255614.2-15;Parent=rna-XM_030255614.2;Dbxref=GeneID:72895,GenBank:XM_030255614.2,MGI:MGI:1920145;gbkey=mRNA;gene=Setd5;product=SET domain containing 5%2C transcript variant X22;transcript_id=XM_030255614.2;extra_copy_number=0
CM058246.1	Liftoff	exon	121333823	121334143	.	+	.	ID=exon-XM_030255614.2-16;Parent=rna-XM_030255614.2;Dbxref=GeneID:72895,GenBank:XM_030255614.2,MGI:MGI:1920145;gbkey=mRNA;gene=Setd5;product=SET domain containing 5%2C transcript variant X22;transcript_id=XM_030255614.2;extra_copy_number=0
CM058246.1	Liftoff	exon	121334550	121334792	.	+	.	ID=exon-XM_030255614.2-17;Parent=rna-XM_030255614.2;Dbxref=GeneID:72895,GenBank:XM_030255614.2,MGI:MGI:1920145;gbkey=mRNA;gene=Setd5;product=SET domain containing 5%2C transcript variant X22;transcript_id=XM_030255614.2;extra_copy_number=0
CM058246.1	Liftoff	exon	121341394	121341523	.	+	.	ID=exon-XM_030255614.2-18;Parent=rna-XM_030255614.2;Dbxref=GeneID:72895,GenBank:XM_030255614.2,MGI:MGI:1920145;gbkey=mRNA;gene=Setd5;product=SET domain containing 5%2C transcript variant X22;transcript_id=XM_030255614.2;extra_copy_number=0
CM058246.1	Liftoff	exon	121350937	121351184	.	+	.	ID=exon-XM_030255614.2-19;Parent=rna-XM_030255614.2;Dbxref=GeneID:72895,GenBank:XM_030255614.2,MGI:MGI:1920145;gbkey=mRNA;gene=Setd5;product=SET domain containing 5%2C transcript variant X22;transcript_id=XM_030255614.2;extra_copy_number=0
CM058246.1	Liftoff	exon	121356597	121357067	.	+	.	ID=exon-XM_030255614.2-20;Parent=rna-XM_030255614.2;Dbxref=GeneID:72895,GenBank:XM_030255614.2,MGI:MGI:1920145;gbkey=mRNA;gene=Setd5;product=SET domain containing 5%2C transcript variant X22;transcript_id=XM_030255614.2;extra_copy_number=0
CM058246.1	Liftoff	exon	121360424	121360722	.	+	.	ID=exon-XM_030255614.2-21;Parent=rna-XM_030255614.2;Dbxref=GeneID:72895,GenBank:XM_030255614.2,MGI:MGI:1920145;gbkey=mRNA;gene=Setd5;product=SET domain containing 5%2C transcript variant X22;transcript_id=XM_030255614.2;extra_copy_number=0
CM058246.1	Liftoff	exon	121362544	121362677	.	+	.	ID=exon-XM_030255614.2-22;Parent=rna-XM_030255614.2;Dbxref=GeneID:72895,GenBank:XM_030255614.2,MGI:MGI:1920145;gbkey=mRNA;gene=Setd5;product=SET domain containing 5%2C transcript variant X22;transcript_id=XM_030255614.2;extra_copy_number=0
CM058246.1	Liftoff	exon	121363091	121363179	.	+	.	ID=exon-XM_030255614.2-23;Parent=rna-XM_030255614.2;Dbxref=GeneID:72895,GenBank:XM_030255614.2,MGI:MGI:1920145;gbkey=mRNA;gene=Setd5;product=SET domain containing 5%2C transcript variant X22;transcript_id=XM_030255614.2;extra_copy_number=0
CM058246.1	Liftoff	exon	121363851	121366418	.	+	.	ID=exon-XM_030255614.2-24;Parent=rna-XM_030255614.2;Dbxref=GeneID:72895,GenBank:XM_030255614.2,MGI:MGI:1920145;gbkey=mRNA;gene=Setd5;product=SET domain containing 5%2C transcript variant X22;transcript_id=XM_030255614.2;extra_copy_number=0
CM058246.1	Liftoff	CDS	121323852	121323906	.	+	.	ID=cds-XP_030111474.1;Parent=rna-XM_030255614.2;Dbxref=GeneID:72895,GenBank:XP_030111474.1,MGI:MGI:1920145;Name=XP_030111474.1;gbkey=CDS;gene=Setd5;product=histone-lysine N-methyltransferase SETD5 isoform X6;protein_id=XP_030111474.1;extra_copy_number=0
CM058246.1	Liftoff	CDS	121324340	121324518	.	+	.	ID=cds-XP_030111474.1;Parent=rna-XM_030255614.2;Dbxref=GeneID:72895,GenBank:XP_030111474.1,MGI:MGI:1920145;Name=XP_030111474.1;gbkey=CDS;gene=Setd5;product=histone-lysine N-methyltransferase SETD5 isoform X6;protein_id=XP_030111474.1;extra_copy_number=0
CM058246.1	Liftoff	CDS	121327826	121328068	.	+	.	ID=cds-XP_030111474.1;Parent=rna-XM_030255614.2;Dbxref=GeneID:72895,GenBank:XP_030111474.1,MGI:MGI:1920145;Name=XP_030111474.1;gbkey=CDS;gene=Setd5;product=histone-lysine N-methyltransferase SETD5 isoform X6;protein_id=XP_030111474.1;extra_copy_number=0
CM058246.1	Liftoff	CDS	121328510	121328658	.	+	.	ID=cds-XP_030111474.1;Parent=rna-XM_030255614.2;Dbxref=GeneID:72895,GenBank:XP_030111474.1,MGI:MGI:1920145;Name=XP_030111474.1;gbkey=CDS;gene=Setd5;product=histone-lysine N-methyltransferase SETD5 isoform X6;protein_id=XP_030111474.1;extra_copy_number=0
CM058246.1	Liftoff	CDS	121328987	121329104	.	+	.	ID=cds-XP_030111474.1;Parent=rna-XM_030255614.2;Dbxref=GeneID:72895,GenBank:XP_030111474.1,MGI:MGI:1920145;Name=XP_030111474.1;gbkey=CDS;gene=Setd5;product=histone-lysine N-methyltransferase SETD5 isoform X6;protein_id=XP_030111474.1;extra_copy_number=0
CM058246.1	Liftoff	CDS	121329762	121329871	.	+	.	ID=cds-XP_030111474.1;Parent=rna-XM_030255614.2;Dbxref=GeneID:72895,GenBank:XP_030111474.1,MGI:MGI:1920145;Name=XP_030111474.1;gbkey=CDS;gene=Setd5;product=histone-lysine N-methyltransferase SETD5 isoform X6;protein_id=XP_030111474.1;extra_copy_number=0
CM058246.1	Liftoff	CDS	121330350	121330599	.	+	.	ID=cds-XP_030111474.1;Parent=rna-XM_030255614.2;Dbxref=GeneID:72895,GenBank:XP_030111474.1,MGI:MGI:1920145;Name=XP_030111474.1;gbkey=CDS;gene=Setd5;product=histone-lysine N-methyltransferase SETD5 isoform X6;protein_id=XP_030111474.1;extra_copy_number=0
CM058246.1	Liftoff	CDS	121331240	121331326	.	+	.	ID=cds-XP_030111474.1;Parent=rna-XM_030255614.2;Dbxref=GeneID:72895,GenBank:XP_030111474.1,MGI:MGI:1920145;Name=XP_030111474.1;gbkey=CDS;gene=Setd5;product=histone-lysine N-methyltransferase SETD5 isoform X6;protein_id=XP_030111474.1;extra_copy_number=0
CM058246.1	Liftoff	CDS	121332398	121332655	.	+	.	ID=cds-XP_030111474.1;Parent=rna-XM_030255614.2;Dbxref=GeneID:72895,GenBank:XP_030111474.1,MGI:MGI:1920145;Name=XP_030111474.1;gbkey=CDS;gene=Setd5;product=histone-lysine N-methyltransferase SETD5 isoform X6;protein_id=XP_030111474.1;extra_copy_number=0
CM058246.1	Liftoff	CDS	121333823	121334143	.	+	.	ID=cds-XP_030111474.1;Parent=rna-XM_030255614.2;Dbxref=GeneID:72895,GenBank:XP_030111474.1,MGI:MGI:1920145;Name=XP_030111474.1;gbkey=CDS;gene=Setd5;product=histone-lysine N-methyltransferase SETD5 isoform X6;protein_id=XP_030111474.1;extra_copy_number=0
CM058246.1	Liftoff	CDS	121334550	121334792	.	+	.	ID=cds-XP_030111474.1;Parent=rna-XM_030255614.2;Dbxref=GeneID:72895,GenBank:XP_030111474.1,MGI:MGI:1920145;Name=XP_030111474.1;gbkey=CDS;gene=Setd5;product=histone-lysine N-methyltransferase SETD5 isoform X6;protein_id=XP_030111474.1;extra_copy_number=0
CM058246.1	Liftoff	CDS	121341394	121341523	.	+	.	ID=cds-XP_030111474.1;Parent=rna-XM_030255614.2;Dbxref=GeneID:72895,GenBank:XP_030111474.1,MGI:MGI:1920145;Name=XP_030111474.1;gbkey=CDS;gene=Setd5;product=histone-lysine N-methyltransferase SETD5 isoform X6;protein_id=XP_030111474.1;extra_copy_number=0
CM058246.1	Liftoff	CDS	121350937	121351184	.	+	.	ID=cds-XP_030111474.1;Parent=rna-XM_030255614.2;Dbxref=GeneID:72895,GenBank:XP_030111474.1,MGI:MGI:1920145;Name=XP_030111474.1;gbkey=CDS;gene=Setd5;product=histone-lysine N-methyltransferase SETD5 isoform X6;protein_id=XP_030111474.1;extra_copy_number=0
CM058246.1	Liftoff	CDS	121356597	121357067	.	+	.	ID=cds-XP_030111474.1;Parent=rna-XM_030255614.2;Dbxref=GeneID:72895,GenBank:XP_030111474.1,MGI:MGI:1920145;Name=XP_030111474.1;gbkey=CDS;gene=Setd5;product=histone-lysine N-methyltransferase SETD5 isoform X6;protein_id=XP_030111474.1;extra_copy_number=0
CM058246.1	Liftoff	CDS	121360424	121360722	.	+	.	ID=cds-XP_030111474.1;Parent=rna-XM_030255614.2;Dbxref=GeneID:72895,GenBank:XP_030111474.1,MGI:MGI:1920145;Name=XP_030111474.1;gbkey=CDS;gene=Setd5;product=histone-lysine N-methyltransferase SETD5 isoform X6;protein_id=XP_030111474.1;extra_copy_number=0
CM058246.1	Liftoff	CDS	121362544	121362677	.	+	.	ID=cds-XP_030111474.1;Parent=rna-XM_030255614.2;Dbxref=GeneID:72895,GenBank:XP_030111474.1,MGI:MGI:1920145;Name=XP_030111474.1;gbkey=CDS;gene=Setd5;product=histone-lysine N-methyltransferase SETD5 isoform X6;protein_id=XP_030111474.1;extra_copy_number=0
CM058246.1	Liftoff	CDS	121363091	121363179	.	+	.	ID=cds-XP_030111474.1;Parent=rna-XM_030255614.2;Dbxref=GeneID:72895,GenBank:XP_030111474.1,MGI:MGI:1920145;Name=XP_030111474.1;gbkey=CDS;gene=Setd5;product=histone-lysine N-methyltransferase SETD5 isoform X6;protein_id=XP_030111474.1;extra_copy_number=0
CM058246.1	Liftoff	CDS	121363851	121364459	.	+	.	ID=cds-XP_030111474.1;Parent=rna-XM_030255614.2;Dbxref=GeneID:72895,GenBank:XP_030111474.1,MGI:MGI:1920145;Name=XP_030111474.1;gbkey=CDS;gene=Setd5;product=histone-lysine N-methyltransferase SETD5 isoform X6;protein_id=XP_030111474.1;extra_copy_number=0
CM058246.1	Liftoff	mRNA	121290521	121366418	.	+	.	ID=rna-XM_030255616.2;Parent=gene-Setd5;Dbxref=GeneID:72895,GenBank:XM_030255616.2,MGI:MGI:1920145;Name=XM_030255616.2;gbkey=mRNA;gene=Setd5;model_evidence=Supporting evidence includes similarity to: 9 mRNAs%2C 21 ESTs%2C 1845 long SRA reads%2C and 100%25 coverage of the annotated genomic feature by RNAseq alignments%2C including 47 samples with support for all annotated introns;product=SET domain containing 5%2C transcript variant X26;transcript_id=XM_030255616.2;matches_ref_protein=True;valid_ORF=True;extra_copy_number=0
CM058246.1	Liftoff	exon	121290521	121290690	.	+	.	ID=exon-XM_030255616.2-1;Parent=rna-XM_030255616.2;Dbxref=GeneID:72895,GenBank:XM_030255616.2,MGI:MGI:1920145;gbkey=mRNA;gene=Setd5;product=SET domain containing 5%2C transcript variant X26;transcript_id=XM_030255616.2;extra_copy_number=0
CM058246.1	Liftoff	exon	121317917	121318103	.	+	.	ID=exon-XM_030255616.2-2;Parent=rna-XM_030255616.2;Dbxref=GeneID:72895,GenBank:XM_030255616.2,MGI:MGI:1920145;gbkey=mRNA;gene=Setd5;product=SET domain containing 5%2C transcript variant X26;transcript_id=XM_030255616.2;extra_copy_number=0
CM058246.1	Liftoff	exon	121318899	121319123	.	+	.	ID=exon-XM_030255616.2-3;Parent=rna-XM_030255616.2;Dbxref=GeneID:72895,GenBank:XM_030255616.2,MGI:MGI:1920145;gbkey=mRNA;gene=Setd5;product=SET domain containing 5%2C transcript variant X26;transcript_id=XM_030255616.2;extra_copy_number=0
CM058246.1	Liftoff	exon	121322867	121322972	.	+	.	ID=exon-XM_030255616.2-4;Parent=rna-XM_030255616.2;Dbxref=GeneID:72895,GenBank:XM_030255616.2,MGI:MGI:1920145;gbkey=mRNA;gene=Setd5;product=SET domain containing 5%2C transcript variant X26;transcript_id=XM_030255616.2;extra_copy_number=0
CM058246.1	Liftoff	exon	121323356	121323507	.	+	.	ID=exon-XM_030255616.2-5;Parent=rna-XM_030255616.2;Dbxref=GeneID:72895,GenBank:XM_030255616.2,MGI:MGI:1920145;gbkey=mRNA;gene=Setd5;product=SET domain containing 5%2C transcript variant X26;transcript_id=XM_030255616.2;extra_copy_number=0
CM058246.1	Liftoff	exon	121323612	121323652	.	+	.	ID=exon-XM_030255616.2-6;Parent=rna-XM_030255616.2;Dbxref=GeneID:72895,GenBank:XM_030255616.2,MGI:MGI:1920145;gbkey=mRNA;gene=Setd5;product=SET domain containing 5%2C transcript variant X26;transcript_id=XM_030255616.2;extra_copy_number=0
CM058246.1	Liftoff	exon	121323848	121323906	.	+	.	ID=exon-XM_030255616.2-7;Parent=rna-XM_030255616.2;Dbxref=GeneID:72895,GenBank:XM_030255616.2,MGI:MGI:1920145;gbkey=mRNA;gene=Setd5;product=SET domain containing 5%2C transcript variant X26;transcript_id=XM_030255616.2;extra_copy_number=0
CM058246.1	Liftoff	exon	121324340	121324518	.	+	.	ID=exon-XM_030255616.2-8;Parent=rna-XM_030255616.2;Dbxref=GeneID:72895,GenBank:XM_030255616.2,MGI:MGI:1920145;gbkey=mRNA;gene=Setd5;product=SET domain containing 5%2C transcript variant X26;transcript_id=XM_030255616.2;extra_copy_number=0
CM058246.1	Liftoff	exon	121327826	121328068	.	+	.	ID=exon-XM_030255616.2-9;Parent=rna-XM_030255616.2;Dbxref=GeneID:72895,GenBank:XM_030255616.2,MGI:MGI:1920145;gbkey=mRNA;gene=Setd5;product=SET domain containing 5%2C transcript variant X26;transcript_id=XM_030255616.2;extra_copy_number=0
CM058246.1	Liftoff	exon	121328510	121328658	.	+	.	ID=exon-XM_030255616.2-10;Parent=rna-XM_030255616.2;Dbxref=GeneID:72895,GenBank:XM_030255616.2,MGI:MGI:1920145;gbkey=mRNA;gene=Setd5;product=SET domain containing 5%2C transcript variant X26;transcript_id=XM_030255616.2;extra_copy_number=0
CM058246.1	Liftoff	exon	121328987	121329104	.	+	.	ID=exon-XM_030255616.2-11;Parent=rna-XM_030255616.2;Dbxref=GeneID:72895,GenBank:XM_030255616.2,MGI:MGI:1920145;gbkey=mRNA;gene=Setd5;product=SET domain containing 5%2C transcript variant X26;transcript_id=XM_030255616.2;extra_copy_number=0
CM058246.1	Liftoff	exon	121329762	121329871	.	+	.	ID=exon-XM_030255616.2-12;Parent=rna-XM_030255616.2;Dbxref=GeneID:72895,GenBank:XM_030255616.2,MGI:MGI:1920145;gbkey=mRNA;gene=Setd5;product=SET domain containing 5%2C transcript variant X26;transcript_id=XM_030255616.2;extra_copy_number=0
CM058246.1	Liftoff	exon	121330350	121330599	.	+	.	ID=exon-XM_030255616.2-13;Parent=rna-XM_030255616.2;Dbxref=GeneID:72895,GenBank:XM_030255616.2,MGI:MGI:1920145;gbkey=mRNA;gene=Setd5;product=SET domain containing 5%2C transcript variant X26;transcript_id=XM_030255616.2;extra_copy_number=0
CM058246.1	Liftoff	exon	121331240	121331326	.	+	.	ID=exon-XM_030255616.2-14;Parent=rna-XM_030255616.2;Dbxref=GeneID:72895,GenBank:XM_030255616.2,MGI:MGI:1920145;gbkey=mRNA;gene=Setd5;product=SET domain containing 5%2C transcript variant X26;transcript_id=XM_030255616.2;extra_copy_number=0
CM058246.1	Liftoff	exon	121332398	121332655	.	+	.	ID=exon-XM_030255616.2-15;Parent=rna-XM_030255616.2;Dbxref=GeneID:72895,GenBank:XM_030255616.2,MGI:MGI:1920145;gbkey=mRNA;gene=Setd5;product=SET domain containing 5%2C transcript variant X26;transcript_id=XM_030255616.2;extra_copy_number=0
CM058246.1	Liftoff	exon	121333823	121334143	.	+	.	ID=exon-XM_030255616.2-16;Parent=rna-XM_030255616.2;Dbxref=GeneID:72895,GenBank:XM_030255616.2,MGI:MGI:1920145;gbkey=mRNA;gene=Setd5;product=SET domain containing 5%2C transcript variant X26;transcript_id=XM_030255616.2;extra_copy_number=0
CM058246.1	Liftoff	exon	121334550	121334792	.	+	.	ID=exon-XM_030255616.2-17;Parent=rna-XM_030255616.2;Dbxref=GeneID:72895,GenBank:XM_030255616.2,MGI:MGI:1920145;gbkey=mRNA;gene=Setd5;product=SET domain containing 5%2C transcript variant X26;transcript_id=XM_030255616.2;extra_copy_number=0
CM058246.1	Liftoff	exon	121341394	121341523	.	+	.	ID=exon-XM_030255616.2-18;Parent=rna-XM_030255616.2;Dbxref=GeneID:72895,GenBank:XM_030255616.2,MGI:MGI:1920145;gbkey=mRNA;gene=Setd5;product=SET domain containing 5%2C transcript variant X26;transcript_id=XM_030255616.2;extra_copy_number=0
CM058246.1	Liftoff	exon	121350937	121351184	.	+	.	ID=exon-XM_030255616.2-19;Parent=rna-XM_030255616.2;Dbxref=GeneID:72895,GenBank:XM_030255616.2,MGI:MGI:1920145;gbkey=mRNA;gene=Setd5;product=SET domain containing 5%2C transcript variant X26;transcript_id=XM_030255616.2;extra_copy_number=0
CM058246.1	Liftoff	exon	121356597	121357067	.	+	.	ID=exon-XM_030255616.2-20;Parent=rna-XM_030255616.2;Dbxref=GeneID:72895,GenBank:XM_030255616.2,MGI:MGI:1920145;gbkey=mRNA;gene=Setd5;product=SET domain containing 5%2C transcript variant X26;transcript_id=XM_030255616.2;extra_copy_number=0
CM058246.1	Liftoff	exon	121360424	121360722	.	+	.	ID=exon-XM_030255616.2-21;Parent=rna-XM_030255616.2;Dbxref=GeneID:72895,GenBank:XM_030255616.2,MGI:MGI:1920145;gbkey=mRNA;gene=Setd5;product=SET domain containing 5%2C transcript variant X26;transcript_id=XM_030255616.2;extra_copy_number=0
CM058246.1	Liftoff	exon	121362544	121362677	.	+	.	ID=exon-XM_030255616.2-22;Parent=rna-XM_030255616.2;Dbxref=GeneID:72895,GenBank:XM_030255616.2,MGI:MGI:1920145;gbkey=mRNA;gene=Setd5;product=SET domain containing 5%2C transcript variant X26;transcript_id=XM_030255616.2;extra_copy_number=0
CM058246.1	Liftoff	exon	121363091	121363179	.	+	.	ID=exon-XM_030255616.2-23;Parent=rna-XM_030255616.2;Dbxref=GeneID:72895,GenBank:XM_030255616.2,MGI:MGI:1920145;gbkey=mRNA;gene=Setd5;product=SET domain containing 5%2C transcript variant X26;transcript_id=XM_030255616.2;extra_copy_number=0
CM058246.1	Liftoff	exon	121363851	121366418	.	+	.	ID=exon-XM_030255616.2-24;Parent=rna-XM_030255616.2;Dbxref=GeneID:72895,GenBank:XM_030255616.2,MGI:MGI:1920145;gbkey=mRNA;gene=Setd5;product=SET domain containing 5%2C transcript variant X26;transcript_id=XM_030255616.2;extra_copy_number=0
CM058246.1	Liftoff	CDS	121323852	121323906	.	+	.	ID=cds-XP_030111476.1;Parent=rna-XM_030255616.2;Dbxref=GeneID:72895,GenBank:XP_030111476.1,MGI:MGI:1920145;Name=XP_030111476.1;gbkey=CDS;gene=Setd5;product=histone-lysine N-methyltransferase SETD5 isoform X6;protein_id=XP_030111476.1;extra_copy_number=0
CM058246.1	Liftoff	CDS	121324340	121324518	.	+	.	ID=cds-XP_030111476.1;Parent=rna-XM_030255616.2;Dbxref=GeneID:72895,GenBank:XP_030111476.1,MGI:MGI:1920145;Name=XP_030111476.1;gbkey=CDS;gene=Setd5;product=histone-lysine N-methyltransferase SETD5 isoform X6;protein_id=XP_030111476.1;extra_copy_number=0
CM058246.1	Liftoff	CDS	121327826	121328068	.	+	.	ID=cds-XP_030111476.1;Parent=rna-XM_030255616.2;Dbxref=GeneID:72895,GenBank:XP_030111476.1,MGI:MGI:1920145;Name=XP_030111476.1;gbkey=CDS;gene=Setd5;product=histone-lysine N-methyltransferase SETD5 isoform X6;protein_id=XP_030111476.1;extra_copy_number=0
CM058246.1	Liftoff	CDS	121328510	121328658	.	+	.	ID=cds-XP_030111476.1;Parent=rna-XM_030255616.2;Dbxref=GeneID:72895,GenBank:XP_030111476.1,MGI:MGI:1920145;Name=XP_030111476.1;gbkey=CDS;gene=Setd5;product=histone-lysine N-methyltransferase SETD5 isoform X6;protein_id=XP_030111476.1;extra_copy_number=0
CM058246.1	Liftoff	CDS	121328987	121329104	.	+	.	ID=cds-XP_030111476.1;Parent=rna-XM_030255616.2;Dbxref=GeneID:72895,GenBank:XP_030111476.1,MGI:MGI:1920145;Name=XP_030111476.1;gbkey=CDS;gene=Setd5;product=histone-lysine N-methyltransferase SETD5 isoform X6;protein_id=XP_030111476.1;extra_copy_number=0
CM058246.1	Liftoff	CDS	121329762	121329871	.	+	.	ID=cds-XP_030111476.1;Parent=rna-XM_030255616.2;Dbxref=GeneID:72895,GenBank:XP_030111476.1,MGI:MGI:1920145;Name=XP_030111476.1;gbkey=CDS;gene=Setd5;product=histone-lysine N-methyltransferase SETD5 isoform X6;protein_id=XP_030111476.1;extra_copy_number=0
CM058246.1	Liftoff	CDS	121330350	121330599	.	+	.	ID=cds-XP_030111476.1;Parent=rna-XM_030255616.2;Dbxref=GeneID:72895,GenBank:XP_030111476.1,MGI:MGI:1920145;Name=XP_030111476.1;gbkey=CDS;gene=Setd5;product=histone-lysine N-methyltransferase SETD5 isoform X6;protein_id=XP_030111476.1;extra_copy_number=0
CM058246.1	Liftoff	CDS	121331240	121331326	.	+	.	ID=cds-XP_030111476.1;Parent=rna-XM_030255616.2;Dbxref=GeneID:72895,GenBank:XP_030111476.1,MGI:MGI:1920145;Name=XP_030111476.1;gbkey=CDS;gene=Setd5;product=histone-lysine N-methyltransferase SETD5 isoform X6;protein_id=XP_030111476.1;extra_copy_number=0
CM058246.1	Liftoff	CDS	121332398	121332655	.	+	.	ID=cds-XP_030111476.1;Parent=rna-XM_030255616.2;Dbxref=GeneID:72895,GenBank:XP_030111476.1,MGI:MGI:1920145;Name=XP_030111476.1;gbkey=CDS;gene=Setd5;product=histone-lysine N-methyltransferase SETD5 isoform X6;protein_id=XP_030111476.1;extra_copy_number=0
CM058246.1	Liftoff	CDS	121333823	121334143	.	+	.	ID=cds-XP_030111476.1;Parent=rna-XM_030255616.2;Dbxref=GeneID:72895,GenBank:XP_030111476.1,MGI:MGI:1920145;Name=XP_030111476.1;gbkey=CDS;gene=Setd5;product=histone-lysine N-methyltransferase SETD5 isoform X6;protein_id=XP_030111476.1;extra_copy_number=0
CM058246.1	Liftoff	CDS	121334550	121334792	.	+	.	ID=cds-XP_030111476.1;Parent=rna-XM_030255616.2;Dbxref=GeneID:72895,GenBank:XP_030111476.1,MGI:MGI:1920145;Name=XP_030111476.1;gbkey=CDS;gene=Setd5;product=histone-lysine N-methyltransferase SETD5 isoform X6;protein_id=XP_030111476.1;extra_copy_number=0
CM058246.1	Liftoff	CDS	121341394	121341523	.	+	.	ID=cds-XP_030111476.1;Parent=rna-XM_030255616.2;Dbxref=GeneID:72895,GenBank:XP_030111476.1,MGI:MGI:1920145;Name=XP_030111476.1;gbkey=CDS;gene=Setd5;product=histone-lysine N-methyltransferase SETD5 isoform X6;protein_id=XP_030111476.1;extra_copy_number=0
CM058246.1	Liftoff	CDS	121350937	121351184	.	+	.	ID=cds-XP_030111476.1;Parent=rna-XM_030255616.2;Dbxref=GeneID:72895,GenBank:XP_030111476.1,MGI:MGI:1920145;Name=XP_030111476.1;gbkey=CDS;gene=Setd5;product=histone-lysine N-methyltransferase SETD5 isoform X6;protein_id=XP_030111476.1;extra_copy_number=0
CM058246.1	Liftoff	CDS	121356597	121357067	.	+	.	ID=cds-XP_030111476.1;Parent=rna-XM_030255616.2;Dbxref=GeneID:72895,GenBank:XP_030111476.1,MGI:MGI:1920145;Name=XP_030111476.1;gbkey=CDS;gene=Setd5;product=histone-lysine N-methyltransferase SETD5 isoform X6;protein_id=XP_030111476.1;extra_copy_number=0
CM058246.1	Liftoff	CDS	121360424	121360722	.	+	.	ID=cds-XP_030111476.1;Parent=rna-XM_030255616.2;Dbxref=GeneID:72895,GenBank:XP_030111476.1,MGI:MGI:1920145;Name=XP_030111476.1;gbkey=CDS;gene=Setd5;product=histone-lysine N-methyltransferase SETD5 isoform X6;protein_id=XP_030111476.1;extra_copy_number=0
CM058246.1	Liftoff	CDS	121362544	121362677	.	+	.	ID=cds-XP_030111476.1;Parent=rna-XM_030255616.2;Dbxref=GeneID:72895,GenBank:XP_030111476.1,MGI:MGI:1920145;Name=XP_030111476.1;gbkey=CDS;gene=Setd5;product=histone-lysine N-methyltransferase SETD5 isoform X6;protein_id=XP_030111476.1;extra_copy_number=0
CM058246.1	Liftoff	CDS	121363091	121363179	.	+	.	ID=cds-XP_030111476.1;Parent=rna-XM_030255616.2;Dbxref=GeneID:72895,GenBank:XP_030111476.1,MGI:MGI:1920145;Name=XP_030111476.1;gbkey=CDS;gene=Setd5;product=histone-lysine N-methyltransferase SETD5 isoform X6;protein_id=XP_030111476.1;extra_copy_number=0
CM058246.1	Liftoff	CDS	121363851	121364459	.	+	.	ID=cds-XP_030111476.1;Parent=rna-XM_030255616.2;Dbxref=GeneID:72895,GenBank:XP_030111476.1,MGI:MGI:1920145;Name=XP_030111476.1;gbkey=CDS;gene=Setd5;product=histone-lysine N-methyltransferase SETD5 isoform X6;protein_id=XP_030111476.1;extra_copy_number=0
CM058246.1	Liftoff	mRNA	121290521	121366418	.	+	.	ID=rna-XM_030255617.2;Parent=gene-Setd5;Dbxref=GeneID:72895,GenBank:XM_030255617.2,MGI:MGI:1920145;Name=XM_030255617.2;gbkey=mRNA;gene=Setd5;model_evidence=Supporting evidence includes similarity to: 9 mRNAs%2C 22 ESTs%2C 1838 long SRA reads%2C and 100%25 coverage of the annotated genomic feature by RNAseq alignments%2C including 45 samples with support for all annotated introns;product=SET domain containing 5%2C transcript variant X25;transcript_id=XM_030255617.2;matches_ref_protein=True;valid_ORF=True;extra_copy_number=0
CM058246.1	Liftoff	exon	121290521	121290690	.	+	.	ID=exon-XM_030255617.2-1;Parent=rna-XM_030255617.2;Dbxref=GeneID:72895,GenBank:XM_030255617.2,MGI:MGI:1920145;gbkey=mRNA;gene=Setd5;product=SET domain containing 5%2C transcript variant X25;transcript_id=XM_030255617.2;extra_copy_number=0
CM058246.1	Liftoff	exon	121317917	121318103	.	+	.	ID=exon-XM_030255617.2-2;Parent=rna-XM_030255617.2;Dbxref=GeneID:72895,GenBank:XM_030255617.2,MGI:MGI:1920145;gbkey=mRNA;gene=Setd5;product=SET domain containing 5%2C transcript variant X25;transcript_id=XM_030255617.2;extra_copy_number=0
CM058246.1	Liftoff	exon	121318899	121319123	.	+	.	ID=exon-XM_030255617.2-3;Parent=rna-XM_030255617.2;Dbxref=GeneID:72895,GenBank:XM_030255617.2,MGI:MGI:1920145;gbkey=mRNA;gene=Setd5;product=SET domain containing 5%2C transcript variant X25;transcript_id=XM_030255617.2;extra_copy_number=0
CM058246.1	Liftoff	exon	121322406	121322598	.	+	.	ID=exon-XM_030255617.2-4;Parent=rna-XM_030255617.2;Dbxref=GeneID:72895,GenBank:XM_030255617.2,MGI:MGI:1920145;gbkey=mRNA;gene=Setd5;product=SET domain containing 5%2C transcript variant X25;transcript_id=XM_030255617.2;extra_copy_number=0
CM058246.1	Liftoff	exon	121322867	121322972	.	+	.	ID=exon-XM_030255617.2-5;Parent=rna-XM_030255617.2;Dbxref=GeneID:72895,GenBank:XM_030255617.2,MGI:MGI:1920145;gbkey=mRNA;gene=Setd5;product=SET domain containing 5%2C transcript variant X25;transcript_id=XM_030255617.2;extra_copy_number=0
CM058246.1	Liftoff	exon	121323356	121323507	.	+	.	ID=exon-XM_030255617.2-6;Parent=rna-XM_030255617.2;Dbxref=GeneID:72895,GenBank:XM_030255617.2,MGI:MGI:1920145;gbkey=mRNA;gene=Setd5;product=SET domain containing 5%2C transcript variant X25;transcript_id=XM_030255617.2;extra_copy_number=0
CM058246.1	Liftoff	exon	121323612	121323652	.	+	.	ID=exon-XM_030255617.2-7;Parent=rna-XM_030255617.2;Dbxref=GeneID:72895,GenBank:XM_030255617.2,MGI:MGI:1920145;gbkey=mRNA;gene=Setd5;product=SET domain containing 5%2C transcript variant X25;transcript_id=XM_030255617.2;extra_copy_number=0
CM058246.1	Liftoff	exon	121323848	121323906	.	+	.	ID=exon-XM_030255617.2-8;Parent=rna-XM_030255617.2;Dbxref=GeneID:72895,GenBank:XM_030255617.2,MGI:MGI:1920145;gbkey=mRNA;gene=Setd5;product=SET domain containing 5%2C transcript variant X25;transcript_id=XM_030255617.2;extra_copy_number=0
CM058246.1	Liftoff	exon	121324340	121324518	.	+	.	ID=exon-XM_030255617.2-9;Parent=rna-XM_030255617.2;Dbxref=GeneID:72895,GenBank:XM_030255617.2,MGI:MGI:1920145;gbkey=mRNA;gene=Setd5;product=SET domain containing 5%2C transcript variant X25;transcript_id=XM_030255617.2;extra_copy_number=0
CM058246.1	Liftoff	exon	121327826	121328068	.	+	.	ID=exon-XM_030255617.2-10;Parent=rna-XM_030255617.2;Dbxref=GeneID:72895,GenBank:XM_030255617.2,MGI:MGI:1920145;gbkey=mRNA;gene=Setd5;product=SET domain containing 5%2C transcript variant X25;transcript_id=XM_030255617.2;extra_copy_number=0
CM058246.1	Liftoff	exon	121328510	121328658	.	+	.	ID=exon-XM_030255617.2-11;Parent=rna-XM_030255617.2;Dbxref=GeneID:72895,GenBank:XM_030255617.2,MGI:MGI:1920145;gbkey=mRNA;gene=Setd5;product=SET domain containing 5%2C transcript variant X25;transcript_id=XM_030255617.2;extra_copy_number=0
CM058246.1	Liftoff	exon	121328987	121329104	.	+	.	ID=exon-XM_030255617.2-12;Parent=rna-XM_030255617.2;Dbxref=GeneID:72895,GenBank:XM_030255617.2,MGI:MGI:1920145;gbkey=mRNA;gene=Setd5;product=SET domain containing 5%2C transcript variant X25;transcript_id=XM_030255617.2;extra_copy_number=0
CM058246.1	Liftoff	exon	121329762	121329871	.	+	.	ID=exon-XM_030255617.2-13;Parent=rna-XM_030255617.2;Dbxref=GeneID:72895,GenBank:XM_030255617.2,MGI:MGI:1920145;gbkey=mRNA;gene=Setd5;product=SET domain containing 5%2C transcript variant X25;transcript_id=XM_030255617.2;extra_copy_number=0
CM058246.1	Liftoff	exon	121330350	121330599	.	+	.	ID=exon-XM_030255617.2-14;Parent=rna-XM_030255617.2;Dbxref=GeneID:72895,GenBank:XM_030255617.2,MGI:MGI:1920145;gbkey=mRNA;gene=Setd5;product=SET domain containing 5%2C transcript variant X25;transcript_id=XM_030255617.2;extra_copy_number=0
CM058246.1	Liftoff	exon	121331240	121331326	.	+	.	ID=exon-XM_030255617.2-15;Parent=rna-XM_030255617.2;Dbxref=GeneID:72895,GenBank:XM_030255617.2,MGI:MGI:1920145;gbkey=mRNA;gene=Setd5;product=SET domain containing 5%2C transcript variant X25;transcript_id=XM_030255617.2;extra_copy_number=0
CM058246.1	Liftoff	exon	121332398	121332655	.	+	.	ID=exon-XM_030255617.2-16;Parent=rna-XM_030255617.2;Dbxref=GeneID:72895,GenBank:XM_030255617.2,MGI:MGI:1920145;gbkey=mRNA;gene=Setd5;product=SET domain containing 5%2C transcript variant X25;transcript_id=XM_030255617.2;extra_copy_number=0
CM058246.1	Liftoff	exon	121333823	121334143	.	+	.	ID=exon-XM_030255617.2-17;Parent=rna-XM_030255617.2;Dbxref=GeneID:72895,GenBank:XM_030255617.2,MGI:MGI:1920145;gbkey=mRNA;gene=Setd5;product=SET domain containing 5%2C transcript variant X25;transcript_id=XM_030255617.2;extra_copy_number=0
CM058246.1	Liftoff	exon	121334550	121334792	.	+	.	ID=exon-XM_030255617.2-18;Parent=rna-XM_030255617.2;Dbxref=GeneID:72895,GenBank:XM_030255617.2,MGI:MGI:1920145;gbkey=mRNA;gene=Setd5;product=SET domain containing 5%2C transcript variant X25;transcript_id=XM_030255617.2;extra_copy_number=0
CM058246.1	Liftoff	exon	121341394	121341523	.	+	.	ID=exon-XM_030255617.2-19;Parent=rna-XM_030255617.2;Dbxref=GeneID:72895,GenBank:XM_030255617.2,MGI:MGI:1920145;gbkey=mRNA;gene=Setd5;product=SET domain containing 5%2C transcript variant X25;transcript_id=XM_030255617.2;extra_copy_number=0
CM058246.1	Liftoff	exon	121350937	121351184	.	+	.	ID=exon-XM_030255617.2-20;Parent=rna-XM_030255617.2;Dbxref=GeneID:72895,GenBank:XM_030255617.2,MGI:MGI:1920145;gbkey=mRNA;gene=Setd5;product=SET domain containing 5%2C transcript variant X25;transcript_id=XM_030255617.2;extra_copy_number=0
CM058246.1	Liftoff	exon	121356597	121357067	.	+	.	ID=exon-XM_030255617.2-21;Parent=rna-XM_030255617.2;Dbxref=GeneID:72895,GenBank:XM_030255617.2,MGI:MGI:1920145;gbkey=mRNA;gene=Setd5;product=SET domain containing 5%2C transcript variant X25;transcript_id=XM_030255617.2;extra_copy_number=0
CM058246.1	Liftoff	exon	121360424	121360722	.	+	.	ID=exon-XM_030255617.2-22;Parent=rna-XM_030255617.2;Dbxref=GeneID:72895,GenBank:XM_030255617.2,MGI:MGI:1920145;gbkey=mRNA;gene=Setd5;product=SET domain containing 5%2C transcript variant X25;transcript_id=XM_030255617.2;extra_copy_number=0
CM058246.1	Liftoff	exon	121362544	121362677	.	+	.	ID=exon-XM_030255617.2-23;Parent=rna-XM_030255617.2;Dbxref=GeneID:72895,GenBank:XM_030255617.2,MGI:MGI:1920145;gbkey=mRNA;gene=Setd5;product=SET domain containing 5%2C transcript variant X25;transcript_id=XM_030255617.2;extra_copy_number=0
CM058246.1	Liftoff	exon	121363091	121363179	.	+	.	ID=exon-XM_030255617.2-24;Parent=rna-XM_030255617.2;Dbxref=GeneID:72895,GenBank:XM_030255617.2,MGI:MGI:1920145;gbkey=mRNA;gene=Setd5;product=SET domain containing 5%2C transcript variant X25;transcript_id=XM_030255617.2;extra_copy_number=0
CM058246.1	Liftoff	exon	121363851	121366418	.	+	.	ID=exon-XM_030255617.2-25;Parent=rna-XM_030255617.2;Dbxref=GeneID:72895,GenBank:XM_030255617.2,MGI:MGI:1920145;gbkey=mRNA;gene=Setd5;product=SET domain containing 5%2C transcript variant X25;transcript_id=XM_030255617.2;extra_copy_number=0
CM058246.1	Liftoff	CDS	121323852	121323906	.	+	.	ID=cds-XP_030111477.1;Parent=rna-XM_030255617.2;Dbxref=GeneID:72895,GenBank:XP_030111477.1,MGI:MGI:1920145;Name=XP_030111477.1;gbkey=CDS;gene=Setd5;product=histone-lysine N-methyltransferase SETD5 isoform X6;protein_id=XP_030111477.1;extra_copy_number=0
CM058246.1	Liftoff	CDS	121324340	121324518	.	+	.	ID=cds-XP_030111477.1;Parent=rna-XM_030255617.2;Dbxref=GeneID:72895,GenBank:XP_030111477.1,MGI:MGI:1920145;Name=XP_030111477.1;gbkey=CDS;gene=Setd5;product=histone-lysine N-methyltransferase SETD5 isoform X6;protein_id=XP_030111477.1;extra_copy_number=0
CM058246.1	Liftoff	CDS	121327826	121328068	.	+	.	ID=cds-XP_030111477.1;Parent=rna-XM_030255617.2;Dbxref=GeneID:72895,GenBank:XP_030111477.1,MGI:MGI:1920145;Name=XP_030111477.1;gbkey=CDS;gene=Setd5;product=histone-lysine N-methyltransferase SETD5 isoform X6;protein_id=XP_030111477.1;extra_copy_number=0
CM058246.1	Liftoff	CDS	121328510	121328658	.	+	.	ID=cds-XP_030111477.1;Parent=rna-XM_030255617.2;Dbxref=GeneID:72895,GenBank:XP_030111477.1,MGI:MGI:1920145;Name=XP_030111477.1;gbkey=CDS;gene=Setd5;product=histone-lysine N-methyltransferase SETD5 isoform X6;protein_id=XP_030111477.1;extra_copy_number=0
CM058246.1	Liftoff	CDS	121328987	121329104	.	+	.	ID=cds-XP_030111477.1;Parent=rna-XM_030255617.2;Dbxref=GeneID:72895,GenBank:XP_030111477.1,MGI:MGI:1920145;Name=XP_030111477.1;gbkey=CDS;gene=Setd5;product=histone-lysine N-methyltransferase SETD5 isoform X6;protein_id=XP_030111477.1;extra_copy_number=0
CM058246.1	Liftoff	CDS	121329762	121329871	.	+	.	ID=cds-XP_030111477.1;Parent=rna-XM_030255617.2;Dbxref=GeneID:72895,GenBank:XP_030111477.1,MGI:MGI:1920145;Name=XP_030111477.1;gbkey=CDS;gene=Setd5;product=histone-lysine N-methyltransferase SETD5 isoform X6;protein_id=XP_030111477.1;extra_copy_number=0
CM058246.1	Liftoff	CDS	121330350	121330599	.	+	.	ID=cds-XP_030111477.1;Parent=rna-XM_030255617.2;Dbxref=GeneID:72895,GenBank:XP_030111477.1,MGI:MGI:1920145;Name=XP_030111477.1;gbkey=CDS;gene=Setd5;product=histone-lysine N-methyltransferase SETD5 isoform X6;protein_id=XP_030111477.1;extra_copy_number=0
CM058246.1	Liftoff	CDS	121331240	121331326	.	+	.	ID=cds-XP_030111477.1;Parent=rna-XM_030255617.2;Dbxref=GeneID:72895,GenBank:XP_030111477.1,MGI:MGI:1920145;Name=XP_030111477.1;gbkey=CDS;gene=Setd5;product=histone-lysine N-methyltransferase SETD5 isoform X6;protein_id=XP_030111477.1;extra_copy_number=0
CM058246.1	Liftoff	CDS	121332398	121332655	.	+	.	ID=cds-XP_030111477.1;Parent=rna-XM_030255617.2;Dbxref=GeneID:72895,GenBank:XP_030111477.1,MGI:MGI:1920145;Name=XP_030111477.1;gbkey=CDS;gene=Setd5;product=histone-lysine N-methyltransferase SETD5 isoform X6;protein_id=XP_030111477.1;extra_copy_number=0
CM058246.1	Liftoff	CDS	121333823	121334143	.	+	.	ID=cds-XP_030111477.1;Parent=rna-XM_030255617.2;Dbxref=GeneID:72895,GenBank:XP_030111477.1,MGI:MGI:1920145;Name=XP_030111477.1;gbkey=CDS;gene=Setd5;product=histone-lysine N-methyltransferase SETD5 isoform X6;protein_id=XP_030111477.1;extra_copy_number=0
CM058246.1	Liftoff	CDS	121334550	121334792	.	+	.	ID=cds-XP_030111477.1;Parent=rna-XM_030255617.2;Dbxref=GeneID:72895,GenBank:XP_030111477.1,MGI:MGI:1920145;Name=XP_030111477.1;gbkey=CDS;gene=Setd5;product=histone-lysine N-methyltransferase SETD5 isoform X6;protein_id=XP_030111477.1;extra_copy_number=0
CM058246.1	Liftoff	CDS	121341394	121341523	.	+	.	ID=cds-XP_030111477.1;Parent=rna-XM_030255617.2;Dbxref=GeneID:72895,GenBank:XP_030111477.1,MGI:MGI:1920145;Name=XP_030111477.1;gbkey=CDS;gene=Setd5;product=histone-lysine N-methyltransferase SETD5 isoform X6;protein_id=XP_030111477.1;extra_copy_number=0
CM058246.1	Liftoff	CDS	121350937	121351184	.	+	.	ID=cds-XP_030111477.1;Parent=rna-XM_030255617.2;Dbxref=GeneID:72895,GenBank:XP_030111477.1,MGI:MGI:1920145;Name=XP_030111477.1;gbkey=CDS;gene=Setd5;product=histone-lysine N-methyltransferase SETD5 isoform X6;protein_id=XP_030111477.1;extra_copy_number=0
CM058246.1	Liftoff	CDS	121356597	121357067	.	+	.	ID=cds-XP_030111477.1;Parent=rna-XM_030255617.2;Dbxref=GeneID:72895,GenBank:XP_030111477.1,MGI:MGI:1920145;Name=XP_030111477.1;gbkey=CDS;gene=Setd5;product=histone-lysine N-methyltransferase SETD5 isoform X6;protein_id=XP_030111477.1;extra_copy_number=0
CM058246.1	Liftoff	CDS	121360424	121360722	.	+	.	ID=cds-XP_030111477.1;Parent=rna-XM_030255617.2;Dbxref=GeneID:72895,GenBank:XP_030111477.1,MGI:MGI:1920145;Name=XP_030111477.1;gbkey=CDS;gene=Setd5;product=histone-lysine N-methyltransferase SETD5 isoform X6;protein_id=XP_030111477.1;extra_copy_number=0
CM058246.1	Liftoff	CDS	121362544	121362677	.	+	.	ID=cds-XP_030111477.1;Parent=rna-XM_030255617.2;Dbxref=GeneID:72895,GenBank:XP_030111477.1,MGI:MGI:1920145;Name=XP_030111477.1;gbkey=CDS;gene=Setd5;product=histone-lysine N-methyltransferase SETD5 isoform X6;protein_id=XP_030111477.1;extra_copy_number=0
CM058246.1	Liftoff	CDS	121363091	121363179	.	+	.	ID=cds-XP_030111477.1;Parent=rna-XM_030255617.2;Dbxref=GeneID:72895,GenBank:XP_030111477.1,MGI:MGI:1920145;Name=XP_030111477.1;gbkey=CDS;gene=Setd5;product=histone-lysine N-methyltransferase SETD5 isoform X6;protein_id=XP_030111477.1;extra_copy_number=0
CM058246.1	Liftoff	CDS	121363851	121364459	.	+	.	ID=cds-XP_030111477.1;Parent=rna-XM_030255617.2;Dbxref=GeneID:72895,GenBank:XP_030111477.1,MGI:MGI:1920145;Name=XP_030111477.1;gbkey=CDS;gene=Setd5;product=histone-lysine N-methyltransferase SETD5 isoform X6;protein_id=XP_030111477.1;extra_copy_number=0
CM058246.1	Liftoff	mRNA	121290521	121366418	.	+	.	ID=rna-XM_030255618.2;Parent=gene-Setd5;Dbxref=GeneID:72895,GenBank:XM_030255618.2,MGI:MGI:1920145;Name=XM_030255618.2;gbkey=mRNA;gene=Setd5;model_evidence=Supporting evidence includes similarity to: 6 mRNAs%2C 21 ESTs%2C 3 Proteins%2C 1683 long SRA reads%2C and 100%25 coverage of the annotated genomic feature by RNAseq alignments%2C including 45 samples with support for all annotated introns;product=SET domain containing 5%2C transcript variant X28;transcript_id=XM_030255618.2;matches_ref_protein=True;valid_ORF=True;extra_copy_number=0
CM058246.1	Liftoff	exon	121290521	121290690	.	+	.	ID=exon-XM_030255618.2-1;Parent=rna-XM_030255618.2;Dbxref=GeneID:72895,GenBank:XM_030255618.2,MGI:MGI:1920145;gbkey=mRNA;gene=Setd5;product=SET domain containing 5%2C transcript variant X28;transcript_id=XM_030255618.2;extra_copy_number=0
CM058246.1	Liftoff	exon	121317917	121318103	.	+	.	ID=exon-XM_030255618.2-2;Parent=rna-XM_030255618.2;Dbxref=GeneID:72895,GenBank:XM_030255618.2,MGI:MGI:1920145;gbkey=mRNA;gene=Setd5;product=SET domain containing 5%2C transcript variant X28;transcript_id=XM_030255618.2;extra_copy_number=0
CM058246.1	Liftoff	exon	121322867	121322972	.	+	.	ID=exon-XM_030255618.2-3;Parent=rna-XM_030255618.2;Dbxref=GeneID:72895,GenBank:XM_030255618.2,MGI:MGI:1920145;gbkey=mRNA;gene=Setd5;product=SET domain containing 5%2C transcript variant X28;transcript_id=XM_030255618.2;extra_copy_number=0
CM058246.1	Liftoff	exon	121323299	121323507	.	+	.	ID=exon-XM_030255618.2-4;Parent=rna-XM_030255618.2;Dbxref=GeneID:72895,GenBank:XM_030255618.2,MGI:MGI:1920145;gbkey=mRNA;gene=Setd5;product=SET domain containing 5%2C transcript variant X28;transcript_id=XM_030255618.2;extra_copy_number=0
CM058246.1	Liftoff	exon	121323612	121323652	.	+	.	ID=exon-XM_030255618.2-5;Parent=rna-XM_030255618.2;Dbxref=GeneID:72895,GenBank:XM_030255618.2,MGI:MGI:1920145;gbkey=mRNA;gene=Setd5;product=SET domain containing 5%2C transcript variant X28;transcript_id=XM_030255618.2;extra_copy_number=0
CM058246.1	Liftoff	exon	121323848	121323906	.	+	.	ID=exon-XM_030255618.2-6;Parent=rna-XM_030255618.2;Dbxref=GeneID:72895,GenBank:XM_030255618.2,MGI:MGI:1920145;gbkey=mRNA;gene=Setd5;product=SET domain containing 5%2C transcript variant X28;transcript_id=XM_030255618.2;extra_copy_number=0
CM058246.1	Liftoff	exon	121324340	121324518	.	+	.	ID=exon-XM_030255618.2-7;Parent=rna-XM_030255618.2;Dbxref=GeneID:72895,GenBank:XM_030255618.2,MGI:MGI:1920145;gbkey=mRNA;gene=Setd5;product=SET domain containing 5%2C transcript variant X28;transcript_id=XM_030255618.2;extra_copy_number=0
CM058246.1	Liftoff	exon	121327826	121328068	.	+	.	ID=exon-XM_030255618.2-8;Parent=rna-XM_030255618.2;Dbxref=GeneID:72895,GenBank:XM_030255618.2,MGI:MGI:1920145;gbkey=mRNA;gene=Setd5;product=SET domain containing 5%2C transcript variant X28;transcript_id=XM_030255618.2;extra_copy_number=0
CM058246.1	Liftoff	exon	121328510	121328658	.	+	.	ID=exon-XM_030255618.2-9;Parent=rna-XM_030255618.2;Dbxref=GeneID:72895,GenBank:XM_030255618.2,MGI:MGI:1920145;gbkey=mRNA;gene=Setd5;product=SET domain containing 5%2C transcript variant X28;transcript_id=XM_030255618.2;extra_copy_number=0
CM058246.1	Liftoff	exon	121328987	121329104	.	+	.	ID=exon-XM_030255618.2-10;Parent=rna-XM_030255618.2;Dbxref=GeneID:72895,GenBank:XM_030255618.2,MGI:MGI:1920145;gbkey=mRNA;gene=Setd5;product=SET domain containing 5%2C transcript variant X28;transcript_id=XM_030255618.2;extra_copy_number=0
CM058246.1	Liftoff	exon	121329762	121329871	.	+	.	ID=exon-XM_030255618.2-11;Parent=rna-XM_030255618.2;Dbxref=GeneID:72895,GenBank:XM_030255618.2,MGI:MGI:1920145;gbkey=mRNA;gene=Setd5;product=SET domain containing 5%2C transcript variant X28;transcript_id=XM_030255618.2;extra_copy_number=0
CM058246.1	Liftoff	exon	121330350	121330599	.	+	.	ID=exon-XM_030255618.2-12;Parent=rna-XM_030255618.2;Dbxref=GeneID:72895,GenBank:XM_030255618.2,MGI:MGI:1920145;gbkey=mRNA;gene=Setd5;product=SET domain containing 5%2C transcript variant X28;transcript_id=XM_030255618.2;extra_copy_number=0
CM058246.1	Liftoff	exon	121331240	121331326	.	+	.	ID=exon-XM_030255618.2-13;Parent=rna-XM_030255618.2;Dbxref=GeneID:72895,GenBank:XM_030255618.2,MGI:MGI:1920145;gbkey=mRNA;gene=Setd5;product=SET domain containing 5%2C transcript variant X28;transcript_id=XM_030255618.2;extra_copy_number=0
CM058246.1	Liftoff	exon	121332398	121332655	.	+	.	ID=exon-XM_030255618.2-14;Parent=rna-XM_030255618.2;Dbxref=GeneID:72895,GenBank:XM_030255618.2,MGI:MGI:1920145;gbkey=mRNA;gene=Setd5;product=SET domain containing 5%2C transcript variant X28;transcript_id=XM_030255618.2;extra_copy_number=0
CM058246.1	Liftoff	exon	121333823	121334143	.	+	.	ID=exon-XM_030255618.2-15;Parent=rna-XM_030255618.2;Dbxref=GeneID:72895,GenBank:XM_030255618.2,MGI:MGI:1920145;gbkey=mRNA;gene=Setd5;product=SET domain containing 5%2C transcript variant X28;transcript_id=XM_030255618.2;extra_copy_number=0
CM058246.1	Liftoff	exon	121334550	121334792	.	+	.	ID=exon-XM_030255618.2-16;Parent=rna-XM_030255618.2;Dbxref=GeneID:72895,GenBank:XM_030255618.2,MGI:MGI:1920145;gbkey=mRNA;gene=Setd5;product=SET domain containing 5%2C transcript variant X28;transcript_id=XM_030255618.2;extra_copy_number=0
CM058246.1	Liftoff	exon	121341394	121341523	.	+	.	ID=exon-XM_030255618.2-17;Parent=rna-XM_030255618.2;Dbxref=GeneID:72895,GenBank:XM_030255618.2,MGI:MGI:1920145;gbkey=mRNA;gene=Setd5;product=SET domain containing 5%2C transcript variant X28;transcript_id=XM_030255618.2;extra_copy_number=0
CM058246.1	Liftoff	exon	121350937	121351184	.	+	.	ID=exon-XM_030255618.2-18;Parent=rna-XM_030255618.2;Dbxref=GeneID:72895,GenBank:XM_030255618.2,MGI:MGI:1920145;gbkey=mRNA;gene=Setd5;product=SET domain containing 5%2C transcript variant X28;transcript_id=XM_030255618.2;extra_copy_number=0
CM058246.1	Liftoff	exon	121356597	121357067	.	+	.	ID=exon-XM_030255618.2-19;Parent=rna-XM_030255618.2;Dbxref=GeneID:72895,GenBank:XM_030255618.2,MGI:MGI:1920145;gbkey=mRNA;gene=Setd5;product=SET domain containing 5%2C transcript variant X28;transcript_id=XM_030255618.2;extra_copy_number=0
CM058246.1	Liftoff	exon	121360424	121360722	.	+	.	ID=exon-XM_030255618.2-20;Parent=rna-XM_030255618.2;Dbxref=GeneID:72895,GenBank:XM_030255618.2,MGI:MGI:1920145;gbkey=mRNA;gene=Setd5;product=SET domain containing 5%2C transcript variant X28;transcript_id=XM_030255618.2;extra_copy_number=0
CM058246.1	Liftoff	exon	121362544	121362677	.	+	.	ID=exon-XM_030255618.2-21;Parent=rna-XM_030255618.2;Dbxref=GeneID:72895,GenBank:XM_030255618.2,MGI:MGI:1920145;gbkey=mRNA;gene=Setd5;product=SET domain containing 5%2C transcript variant X28;transcript_id=XM_030255618.2;extra_copy_number=0
CM058246.1	Liftoff	exon	121363091	121363179	.	+	.	ID=exon-XM_030255618.2-22;Parent=rna-XM_030255618.2;Dbxref=GeneID:72895,GenBank:XM_030255618.2,MGI:MGI:1920145;gbkey=mRNA;gene=Setd5;product=SET domain containing 5%2C transcript variant X28;transcript_id=XM_030255618.2;extra_copy_number=0
CM058246.1	Liftoff	exon	121363851	121366418	.	+	.	ID=exon-XM_030255618.2-23;Parent=rna-XM_030255618.2;Dbxref=GeneID:72895,GenBank:XM_030255618.2,MGI:MGI:1920145;gbkey=mRNA;gene=Setd5;product=SET domain containing 5%2C transcript variant X28;transcript_id=XM_030255618.2;extra_copy_number=0
CM058246.1	Liftoff	CDS	121323852	121323906	.	+	.	ID=cds-XP_030111478.1;Parent=rna-XM_030255618.2;Dbxref=GeneID:72895,GenBank:XP_030111478.1,MGI:MGI:1920145;Name=XP_030111478.1;gbkey=CDS;gene=Setd5;product=histone-lysine N-methyltransferase SETD5 isoform X6;protein_id=XP_030111478.1;extra_copy_number=0
CM058246.1	Liftoff	CDS	121324340	121324518	.	+	.	ID=cds-XP_030111478.1;Parent=rna-XM_030255618.2;Dbxref=GeneID:72895,GenBank:XP_030111478.1,MGI:MGI:1920145;Name=XP_030111478.1;gbkey=CDS;gene=Setd5;product=histone-lysine N-methyltransferase SETD5 isoform X6;protein_id=XP_030111478.1;extra_copy_number=0
CM058246.1	Liftoff	CDS	121327826	121328068	.	+	.	ID=cds-XP_030111478.1;Parent=rna-XM_030255618.2;Dbxref=GeneID:72895,GenBank:XP_030111478.1,MGI:MGI:1920145;Name=XP_030111478.1;gbkey=CDS;gene=Setd5;product=histone-lysine N-methyltransferase SETD5 isoform X6;protein_id=XP_030111478.1;extra_copy_number=0
CM058246.1	Liftoff	CDS	121328510	121328658	.	+	.	ID=cds-XP_030111478.1;Parent=rna-XM_030255618.2;Dbxref=GeneID:72895,GenBank:XP_030111478.1,MGI:MGI:1920145;Name=XP_030111478.1;gbkey=CDS;gene=Setd5;product=histone-lysine N-methyltransferase SETD5 isoform X6;protein_id=XP_030111478.1;extra_copy_number=0
CM058246.1	Liftoff	CDS	121328987	121329104	.	+	.	ID=cds-XP_030111478.1;Parent=rna-XM_030255618.2;Dbxref=GeneID:72895,GenBank:XP_030111478.1,MGI:MGI:1920145;Name=XP_030111478.1;gbkey=CDS;gene=Setd5;product=histone-lysine N-methyltransferase SETD5 isoform X6;protein_id=XP_030111478.1;extra_copy_number=0
CM058246.1	Liftoff	CDS	121329762	121329871	.	+	.	ID=cds-XP_030111478.1;Parent=rna-XM_030255618.2;Dbxref=GeneID:72895,GenBank:XP_030111478.1,MGI:MGI:1920145;Name=XP_030111478.1;gbkey=CDS;gene=Setd5;product=histone-lysine N-methyltransferase SETD5 isoform X6;protein_id=XP_030111478.1;extra_copy_number=0
CM058246.1	Liftoff	CDS	121330350	121330599	.	+	.	ID=cds-XP_030111478.1;Parent=rna-XM_030255618.2;Dbxref=GeneID:72895,GenBank:XP_030111478.1,MGI:MGI:1920145;Name=XP_030111478.1;gbkey=CDS;gene=Setd5;product=histone-lysine N-methyltransferase SETD5 isoform X6;protein_id=XP_030111478.1;extra_copy_number=0
CM058246.1	Liftoff	CDS	121331240	121331326	.	+	.	ID=cds-XP_030111478.1;Parent=rna-XM_030255618.2;Dbxref=GeneID:72895,GenBank:XP_030111478.1,MGI:MGI:1920145;Name=XP_030111478.1;gbkey=CDS;gene=Setd5;product=histone-lysine N-methyltransferase SETD5 isoform X6;protein_id=XP_030111478.1;extra_copy_number=0
CM058246.1	Liftoff	CDS	121332398	121332655	.	+	.	ID=cds-XP_030111478.1;Parent=rna-XM_030255618.2;Dbxref=GeneID:72895,GenBank:XP_030111478.1,MGI:MGI:1920145;Name=XP_030111478.1;gbkey=CDS;gene=Setd5;product=histone-lysine N-methyltransferase SETD5 isoform X6;protein_id=XP_030111478.1;extra_copy_number=0
CM058246.1	Liftoff	CDS	121333823	121334143	.	+	.	ID=cds-XP_030111478.1;Parent=rna-XM_030255618.2;Dbxref=GeneID:72895,GenBank:XP_030111478.1,MGI:MGI:1920145;Name=XP_030111478.1;gbkey=CDS;gene=Setd5;product=histone-lysine N-methyltransferase SETD5 isoform X6;protein_id=XP_030111478.1;extra_copy_number=0
CM058246.1	Liftoff	CDS	121334550	121334792	.	+	.	ID=cds-XP_030111478.1;Parent=rna-XM_030255618.2;Dbxref=GeneID:72895,GenBank:XP_030111478.1,MGI:MGI:1920145;Name=XP_030111478.1;gbkey=CDS;gene=Setd5;product=histone-lysine N-methyltransferase SETD5 isoform X6;protein_id=XP_030111478.1;extra_copy_number=0
CM058246.1	Liftoff	CDS	121341394	121341523	.	+	.	ID=cds-XP_030111478.1;Parent=rna-XM_030255618.2;Dbxref=GeneID:72895,GenBank:XP_030111478.1,MGI:MGI:1920145;Name=XP_030111478.1;gbkey=CDS;gene=Setd5;product=histone-lysine N-methyltransferase SETD5 isoform X6;protein_id=XP_030111478.1;extra_copy_number=0
CM058246.1	Liftoff	CDS	121350937	121351184	.	+	.	ID=cds-XP_030111478.1;Parent=rna-XM_030255618.2;Dbxref=GeneID:72895,GenBank:XP_030111478.1,MGI:MGI:1920145;Name=XP_030111478.1;gbkey=CDS;gene=Setd5;product=histone-lysine N-methyltransferase SETD5 isoform X6;protein_id=XP_030111478.1;extra_copy_number=0
CM058246.1	Liftoff	CDS	121356597	121357067	.	+	.	ID=cds-XP_030111478.1;Parent=rna-XM_030255618.2;Dbxref=GeneID:72895,GenBank:XP_030111478.1,MGI:MGI:1920145;Name=XP_030111478.1;gbkey=CDS;gene=Setd5;product=histone-lysine N-methyltransferase SETD5 isoform X6;protein_id=XP_030111478.1;extra_copy_number=0
CM058246.1	Liftoff	CDS	121360424	121360722	.	+	.	ID=cds-XP_030111478.1;Parent=rna-XM_030255618.2;Dbxref=GeneID:72895,GenBank:XP_030111478.1,MGI:MGI:1920145;Name=XP_030111478.1;gbkey=CDS;gene=Setd5;product=histone-lysine N-methyltransferase SETD5 isoform X6;protein_id=XP_030111478.1;extra_copy_number=0
CM058246.1	Liftoff	CDS	121362544	121362677	.	+	.	ID=cds-XP_030111478.1;Parent=rna-XM_030255618.2;Dbxref=GeneID:72895,GenBank:XP_030111478.1,MGI:MGI:1920145;Name=XP_030111478.1;gbkey=CDS;gene=Setd5;product=histone-lysine N-methyltransferase SETD5 isoform X6;protein_id=XP_030111478.1;extra_copy_number=0
CM058246.1	Liftoff	CDS	121363091	121363179	.	+	.	ID=cds-XP_030111478.1;Parent=rna-XM_030255618.2;Dbxref=GeneID:72895,GenBank:XP_030111478.1,MGI:MGI:1920145;Name=XP_030111478.1;gbkey=CDS;gene=Setd5;product=histone-lysine N-methyltransferase SETD5 isoform X6;protein_id=XP_030111478.1;extra_copy_number=0
CM058246.1	Liftoff	CDS	121363851	121364459	.	+	.	ID=cds-XP_030111478.1;Parent=rna-XM_030255618.2;Dbxref=GeneID:72895,GenBank:XP_030111478.1,MGI:MGI:1920145;Name=XP_030111478.1;gbkey=CDS;gene=Setd5;product=histone-lysine N-methyltransferase SETD5 isoform X6;protein_id=XP_030111478.1;extra_copy_number=0
CM058246.1	Liftoff	mRNA	121290521	121366418	.	+	.	ID=rna-XM_030255621.2;Parent=gene-Setd5;Dbxref=GeneID:72895,GenBank:XM_030255621.2,MGI:MGI:1920145;Name=XM_030255621.2;gbkey=mRNA;gene=Setd5;model_evidence=Supporting evidence includes similarity to: 9 mRNAs%2C 21 ESTs%2C 1832 long SRA reads%2C and 100%25 coverage of the annotated genomic feature by RNAseq alignments%2C including 45 samples with support for all annotated introns;product=SET domain containing 5%2C transcript variant X30;transcript_id=XM_030255621.2;matches_ref_protein=True;valid_ORF=True;extra_copy_number=0
CM058246.1	Liftoff	exon	121290521	121290690	.	+	.	ID=exon-XM_030255621.2-1;Parent=rna-XM_030255621.2;Dbxref=GeneID:72895,GenBank:XM_030255621.2,MGI:MGI:1920145;gbkey=mRNA;gene=Setd5;product=SET domain containing 5%2C transcript variant X30;transcript_id=XM_030255621.2;extra_copy_number=0
CM058246.1	Liftoff	exon	121317917	121318103	.	+	.	ID=exon-XM_030255621.2-2;Parent=rna-XM_030255621.2;Dbxref=GeneID:72895,GenBank:XM_030255621.2,MGI:MGI:1920145;gbkey=mRNA;gene=Setd5;product=SET domain containing 5%2C transcript variant X30;transcript_id=XM_030255621.2;extra_copy_number=0
CM058246.1	Liftoff	exon	121318899	121319123	.	+	.	ID=exon-XM_030255621.2-3;Parent=rna-XM_030255621.2;Dbxref=GeneID:72895,GenBank:XM_030255621.2,MGI:MGI:1920145;gbkey=mRNA;gene=Setd5;product=SET domain containing 5%2C transcript variant X30;transcript_id=XM_030255621.2;extra_copy_number=0
CM058246.1	Liftoff	exon	121322867	121322972	.	+	.	ID=exon-XM_030255621.2-4;Parent=rna-XM_030255621.2;Dbxref=GeneID:72895,GenBank:XM_030255621.2,MGI:MGI:1920145;gbkey=mRNA;gene=Setd5;product=SET domain containing 5%2C transcript variant X30;transcript_id=XM_030255621.2;extra_copy_number=0
CM058246.1	Liftoff	exon	121323067	121323203	.	+	.	ID=exon-XM_030255621.2-5;Parent=rna-XM_030255621.2;Dbxref=GeneID:72895,GenBank:XM_030255621.2,MGI:MGI:1920145;gbkey=mRNA;gene=Setd5;product=SET domain containing 5%2C transcript variant X30;transcript_id=XM_030255621.2;extra_copy_number=0
CM058246.1	Liftoff	exon	121323299	121323507	.	+	.	ID=exon-XM_030255621.2-6;Parent=rna-XM_030255621.2;Dbxref=GeneID:72895,GenBank:XM_030255621.2,MGI:MGI:1920145;gbkey=mRNA;gene=Setd5;product=SET domain containing 5%2C transcript variant X30;transcript_id=XM_030255621.2;extra_copy_number=0
CM058246.1	Liftoff	exon	121323612	121323652	.	+	.	ID=exon-XM_030255621.2-7;Parent=rna-XM_030255621.2;Dbxref=GeneID:72895,GenBank:XM_030255621.2,MGI:MGI:1920145;gbkey=mRNA;gene=Setd5;product=SET domain containing 5%2C transcript variant X30;transcript_id=XM_030255621.2;extra_copy_number=0
CM058246.1	Liftoff	exon	121323848	121323906	.	+	.	ID=exon-XM_030255621.2-8;Parent=rna-XM_030255621.2;Dbxref=GeneID:72895,GenBank:XM_030255621.2,MGI:MGI:1920145;gbkey=mRNA;gene=Setd5;product=SET domain containing 5%2C transcript variant X30;transcript_id=XM_030255621.2;extra_copy_number=0
CM058246.1	Liftoff	exon	121324340	121324518	.	+	.	ID=exon-XM_030255621.2-9;Parent=rna-XM_030255621.2;Dbxref=GeneID:72895,GenBank:XM_030255621.2,MGI:MGI:1920145;gbkey=mRNA;gene=Setd5;product=SET domain containing 5%2C transcript variant X30;transcript_id=XM_030255621.2;extra_copy_number=0
CM058246.1	Liftoff	exon	121327826	121328068	.	+	.	ID=exon-XM_030255621.2-10;Parent=rna-XM_030255621.2;Dbxref=GeneID:72895,GenBank:XM_030255621.2,MGI:MGI:1920145;gbkey=mRNA;gene=Setd5;product=SET domain containing 5%2C transcript variant X30;transcript_id=XM_030255621.2;extra_copy_number=0
CM058246.1	Liftoff	exon	121328510	121328658	.	+	.	ID=exon-XM_030255621.2-11;Parent=rna-XM_030255621.2;Dbxref=GeneID:72895,GenBank:XM_030255621.2,MGI:MGI:1920145;gbkey=mRNA;gene=Setd5;product=SET domain containing 5%2C transcript variant X30;transcript_id=XM_030255621.2;extra_copy_number=0
CM058246.1	Liftoff	exon	121328987	121329104	.	+	.	ID=exon-XM_030255621.2-12;Parent=rna-XM_030255621.2;Dbxref=GeneID:72895,GenBank:XM_030255621.2,MGI:MGI:1920145;gbkey=mRNA;gene=Setd5;product=SET domain containing 5%2C transcript variant X30;transcript_id=XM_030255621.2;extra_copy_number=0
CM058246.1	Liftoff	exon	121329762	121329871	.	+	.	ID=exon-XM_030255621.2-13;Parent=rna-XM_030255621.2;Dbxref=GeneID:72895,GenBank:XM_030255621.2,MGI:MGI:1920145;gbkey=mRNA;gene=Setd5;product=SET domain containing 5%2C transcript variant X30;transcript_id=XM_030255621.2;extra_copy_number=0
CM058246.1	Liftoff	exon	121330350	121330599	.	+	.	ID=exon-XM_030255621.2-14;Parent=rna-XM_030255621.2;Dbxref=GeneID:72895,GenBank:XM_030255621.2,MGI:MGI:1920145;gbkey=mRNA;gene=Setd5;product=SET domain containing 5%2C transcript variant X30;transcript_id=XM_030255621.2;extra_copy_number=0
CM058246.1	Liftoff	exon	121331240	121331326	.	+	.	ID=exon-XM_030255621.2-15;Parent=rna-XM_030255621.2;Dbxref=GeneID:72895,GenBank:XM_030255621.2,MGI:MGI:1920145;gbkey=mRNA;gene=Setd5;product=SET domain containing 5%2C transcript variant X30;transcript_id=XM_030255621.2;extra_copy_number=0
CM058246.1	Liftoff	exon	121332398	121332655	.	+	.	ID=exon-XM_030255621.2-16;Parent=rna-XM_030255621.2;Dbxref=GeneID:72895,GenBank:XM_030255621.2,MGI:MGI:1920145;gbkey=mRNA;gene=Setd5;product=SET domain containing 5%2C transcript variant X30;transcript_id=XM_030255621.2;extra_copy_number=0
CM058246.1	Liftoff	exon	121333823	121334143	.	+	.	ID=exon-XM_030255621.2-17;Parent=rna-XM_030255621.2;Dbxref=GeneID:72895,GenBank:XM_030255621.2,MGI:MGI:1920145;gbkey=mRNA;gene=Setd5;product=SET domain containing 5%2C transcript variant X30;transcript_id=XM_030255621.2;extra_copy_number=0
CM058246.1	Liftoff	exon	121334550	121334792	.	+	.	ID=exon-XM_030255621.2-18;Parent=rna-XM_030255621.2;Dbxref=GeneID:72895,GenBank:XM_030255621.2,MGI:MGI:1920145;gbkey=mRNA;gene=Setd5;product=SET domain containing 5%2C transcript variant X30;transcript_id=XM_030255621.2;extra_copy_number=0
CM058246.1	Liftoff	exon	121341394	121341523	.	+	.	ID=exon-XM_030255621.2-19;Parent=rna-XM_030255621.2;Dbxref=GeneID:72895,GenBank:XM_030255621.2,MGI:MGI:1920145;gbkey=mRNA;gene=Setd5;product=SET domain containing 5%2C transcript variant X30;transcript_id=XM_030255621.2;extra_copy_number=0
CM058246.1	Liftoff	exon	121350937	121351184	.	+	.	ID=exon-XM_030255621.2-20;Parent=rna-XM_030255621.2;Dbxref=GeneID:72895,GenBank:XM_030255621.2,MGI:MGI:1920145;gbkey=mRNA;gene=Setd5;product=SET domain containing 5%2C transcript variant X30;transcript_id=XM_030255621.2;extra_copy_number=0
CM058246.1	Liftoff	exon	121356597	121357067	.	+	.	ID=exon-XM_030255621.2-21;Parent=rna-XM_030255621.2;Dbxref=GeneID:72895,GenBank:XM_030255621.2,MGI:MGI:1920145;gbkey=mRNA;gene=Setd5;product=SET domain containing 5%2C transcript variant X30;transcript_id=XM_030255621.2;extra_copy_number=0
CM058246.1	Liftoff	exon	121360424	121360722	.	+	.	ID=exon-XM_030255621.2-22;Parent=rna-XM_030255621.2;Dbxref=GeneID:72895,GenBank:XM_030255621.2,MGI:MGI:1920145;gbkey=mRNA;gene=Setd5;product=SET domain containing 5%2C transcript variant X30;transcript_id=XM_030255621.2;extra_copy_number=0
CM058246.1	Liftoff	exon	121362544	121362677	.	+	.	ID=exon-XM_030255621.2-23;Parent=rna-XM_030255621.2;Dbxref=GeneID:72895,GenBank:XM_030255621.2,MGI:MGI:1920145;gbkey=mRNA;gene=Setd5;product=SET domain containing 5%2C transcript variant X30;transcript_id=XM_030255621.2;extra_copy_number=0
CM058246.1	Liftoff	exon	121363091	121363179	.	+	.	ID=exon-XM_030255621.2-24;Parent=rna-XM_030255621.2;Dbxref=GeneID:72895,GenBank:XM_030255621.2,MGI:MGI:1920145;gbkey=mRNA;gene=Setd5;product=SET domain containing 5%2C transcript variant X30;transcript_id=XM_030255621.2;extra_copy_number=0
CM058246.1	Liftoff	exon	121363851	121366418	.	+	.	ID=exon-XM_030255621.2-25;Parent=rna-XM_030255621.2;Dbxref=GeneID:72895,GenBank:XM_030255621.2,MGI:MGI:1920145;gbkey=mRNA;gene=Setd5;product=SET domain containing 5%2C transcript variant X30;transcript_id=XM_030255621.2;extra_copy_number=0
CM058246.1	Liftoff	CDS	121323852	121323906	.	+	.	ID=cds-XP_030111481.1;Parent=rna-XM_030255621.2;Dbxref=GeneID:72895,GenBank:XP_030111481.1,MGI:MGI:1920145;Name=XP_030111481.1;gbkey=CDS;gene=Setd5;product=histone-lysine N-methyltransferase SETD5 isoform X6;protein_id=XP_030111481.1;extra_copy_number=0
CM058246.1	Liftoff	CDS	121324340	121324518	.	+	.	ID=cds-XP_030111481.1;Parent=rna-XM_030255621.2;Dbxref=GeneID:72895,GenBank:XP_030111481.1,MGI:MGI:1920145;Name=XP_030111481.1;gbkey=CDS;gene=Setd5;product=histone-lysine N-methyltransferase SETD5 isoform X6;protein_id=XP_030111481.1;extra_copy_number=0
CM058246.1	Liftoff	CDS	121327826	121328068	.	+	.	ID=cds-XP_030111481.1;Parent=rna-XM_030255621.2;Dbxref=GeneID:72895,GenBank:XP_030111481.1,MGI:MGI:1920145;Name=XP_030111481.1;gbkey=CDS;gene=Setd5;product=histone-lysine N-methyltransferase SETD5 isoform X6;protein_id=XP_030111481.1;extra_copy_number=0
CM058246.1	Liftoff	CDS	121328510	121328658	.	+	.	ID=cds-XP_030111481.1;Parent=rna-XM_030255621.2;Dbxref=GeneID:72895,GenBank:XP_030111481.1,MGI:MGI:1920145;Name=XP_030111481.1;gbkey=CDS;gene=Setd5;product=histone-lysine N-methyltransferase SETD5 isoform X6;protein_id=XP_030111481.1;extra_copy_number=0
CM058246.1	Liftoff	CDS	121328987	121329104	.	+	.	ID=cds-XP_030111481.1;Parent=rna-XM_030255621.2;Dbxref=GeneID:72895,GenBank:XP_030111481.1,MGI:MGI:1920145;Name=XP_030111481.1;gbkey=CDS;gene=Setd5;product=histone-lysine N-methyltransferase SETD5 isoform X6;protein_id=XP_030111481.1;extra_copy_number=0
CM058246.1	Liftoff	CDS	121329762	121329871	.	+	.	ID=cds-XP_030111481.1;Parent=rna-XM_030255621.2;Dbxref=GeneID:72895,GenBank:XP_030111481.1,MGI:MGI:1920145;Name=XP_030111481.1;gbkey=CDS;gene=Setd5;product=histone-lysine N-methyltransferase SETD5 isoform X6;protein_id=XP_030111481.1;extra_copy_number=0
CM058246.1	Liftoff	CDS	121330350	121330599	.	+	.	ID=cds-XP_030111481.1;Parent=rna-XM_030255621.2;Dbxref=GeneID:72895,GenBank:XP_030111481.1,MGI:MGI:1920145;Name=XP_030111481.1;gbkey=CDS;gene=Setd5;product=histone-lysine N-methyltransferase SETD5 isoform X6;protein_id=XP_030111481.1;extra_copy_number=0
CM058246.1	Liftoff	CDS	121331240	121331326	.	+	.	ID=cds-XP_030111481.1;Parent=rna-XM_030255621.2;Dbxref=GeneID:72895,GenBank:XP_030111481.1,MGI:MGI:1920145;Name=XP_030111481.1;gbkey=CDS;gene=Setd5;product=histone-lysine N-methyltransferase SETD5 isoform X6;protein_id=XP_030111481.1;extra_copy_number=0
CM058246.1	Liftoff	CDS	121332398	121332655	.	+	.	ID=cds-XP_030111481.1;Parent=rna-XM_030255621.2;Dbxref=GeneID:72895,GenBank:XP_030111481.1,MGI:MGI:1920145;Name=XP_030111481.1;gbkey=CDS;gene=Setd5;product=histone-lysine N-methyltransferase SETD5 isoform X6;protein_id=XP_030111481.1;extra_copy_number=0
CM058246.1	Liftoff	CDS	121333823	121334143	.	+	.	ID=cds-XP_030111481.1;Parent=rna-XM_030255621.2;Dbxref=GeneID:72895,GenBank:XP_030111481.1,MGI:MGI:1920145;Name=XP_030111481.1;gbkey=CDS;gene=Setd5;product=histone-lysine N-methyltransferase SETD5 isoform X6;protein_id=XP_030111481.1;extra_copy_number=0
CM058246.1	Liftoff	CDS	121334550	121334792	.	+	.	ID=cds-XP_030111481.1;Parent=rna-XM_030255621.2;Dbxref=GeneID:72895,GenBank:XP_030111481.1,MGI:MGI:1920145;Name=XP_030111481.1;gbkey=CDS;gene=Setd5;product=histone-lysine N-methyltransferase SETD5 isoform X6;protein_id=XP_030111481.1;extra_copy_number=0
CM058246.1	Liftoff	CDS	121341394	121341523	.	+	.	ID=cds-XP_030111481.1;Parent=rna-XM_030255621.2;Dbxref=GeneID:72895,GenBank:XP_030111481.1,MGI:MGI:1920145;Name=XP_030111481.1;gbkey=CDS;gene=Setd5;product=histone-lysine N-methyltransferase SETD5 isoform X6;protein_id=XP_030111481.1;extra_copy_number=0
CM058246.1	Liftoff	CDS	121350937	121351184	.	+	.	ID=cds-XP_030111481.1;Parent=rna-XM_030255621.2;Dbxref=GeneID:72895,GenBank:XP_030111481.1,MGI:MGI:1920145;Name=XP_030111481.1;gbkey=CDS;gene=Setd5;product=histone-lysine N-methyltransferase SETD5 isoform X6;protein_id=XP_030111481.1;extra_copy_number=0
CM058246.1	Liftoff	CDS	121356597	121357067	.	+	.	ID=cds-XP_030111481.1;Parent=rna-XM_030255621.2;Dbxref=GeneID:72895,GenBank:XP_030111481.1,MGI:MGI:1920145;Name=XP_030111481.1;gbkey=CDS;gene=Setd5;product=histone-lysine N-methyltransferase SETD5 isoform X6;protein_id=XP_030111481.1;extra_copy_number=0
CM058246.1	Liftoff	CDS	121360424	121360722	.	+	.	ID=cds-XP_030111481.1;Parent=rna-XM_030255621.2;Dbxref=GeneID:72895,GenBank:XP_030111481.1,MGI:MGI:1920145;Name=XP_030111481.1;gbkey=CDS;gene=Setd5;product=histone-lysine N-methyltransferase SETD5 isoform X6;protein_id=XP_030111481.1;extra_copy_number=0
CM058246.1	Liftoff	CDS	121362544	121362677	.	+	.	ID=cds-XP_030111481.1;Parent=rna-XM_030255621.2;Dbxref=GeneID:72895,GenBank:XP_030111481.1,MGI:MGI:1920145;Name=XP_030111481.1;gbkey=CDS;gene=Setd5;product=histone-lysine N-methyltransferase SETD5 isoform X6;protein_id=XP_030111481.1;extra_copy_number=0
CM058246.1	Liftoff	CDS	121363091	121363179	.	+	.	ID=cds-XP_030111481.1;Parent=rna-XM_030255621.2;Dbxref=GeneID:72895,GenBank:XP_030111481.1,MGI:MGI:1920145;Name=XP_030111481.1;gbkey=CDS;gene=Setd5;product=histone-lysine N-methyltransferase SETD5 isoform X6;protein_id=XP_030111481.1;extra_copy_number=0
CM058246.1	Liftoff	CDS	121363851	121364459	.	+	.	ID=cds-XP_030111481.1;Parent=rna-XM_030255621.2;Dbxref=GeneID:72895,GenBank:XP_030111481.1,MGI:MGI:1920145;Name=XP_030111481.1;gbkey=CDS;gene=Setd5;product=histone-lysine N-methyltransferase SETD5 isoform X6;protein_id=XP_030111481.1;extra_copy_number=0
CM058246.1	Liftoff	mRNA	121290521	121366418	.	+	.	ID=rna-XM_030255622.2;Parent=gene-Setd5;Dbxref=GeneID:72895,GenBank:XM_030255622.2,MGI:MGI:1920145;Name=XM_030255622.2;gbkey=mRNA;gene=Setd5;model_evidence=Supporting evidence includes similarity to: 9 mRNAs%2C 22 ESTs%2C 1830 long SRA reads%2C and 100%25 coverage of the annotated genomic feature by RNAseq alignments%2C including 44 samples with support for all annotated introns;product=SET domain containing 5%2C transcript variant X29;transcript_id=XM_030255622.2;matches_ref_protein=True;valid_ORF=True;extra_copy_number=0
CM058246.1	Liftoff	exon	121290521	121290690	.	+	.	ID=exon-XM_030255622.2-1;Parent=rna-XM_030255622.2;Dbxref=GeneID:72895,GenBank:XM_030255622.2,MGI:MGI:1920145;gbkey=mRNA;gene=Setd5;product=SET domain containing 5%2C transcript variant X29;transcript_id=XM_030255622.2;extra_copy_number=0
CM058246.1	Liftoff	exon	121317917	121318103	.	+	.	ID=exon-XM_030255622.2-2;Parent=rna-XM_030255622.2;Dbxref=GeneID:72895,GenBank:XM_030255622.2,MGI:MGI:1920145;gbkey=mRNA;gene=Setd5;product=SET domain containing 5%2C transcript variant X29;transcript_id=XM_030255622.2;extra_copy_number=0
CM058246.1	Liftoff	exon	121318899	121319123	.	+	.	ID=exon-XM_030255622.2-3;Parent=rna-XM_030255622.2;Dbxref=GeneID:72895,GenBank:XM_030255622.2,MGI:MGI:1920145;gbkey=mRNA;gene=Setd5;product=SET domain containing 5%2C transcript variant X29;transcript_id=XM_030255622.2;extra_copy_number=0
CM058246.1	Liftoff	exon	121322406	121322598	.	+	.	ID=exon-XM_030255622.2-4;Parent=rna-XM_030255622.2;Dbxref=GeneID:72895,GenBank:XM_030255622.2,MGI:MGI:1920145;gbkey=mRNA;gene=Setd5;product=SET domain containing 5%2C transcript variant X29;transcript_id=XM_030255622.2;extra_copy_number=0
CM058246.1	Liftoff	exon	121322867	121322972	.	+	.	ID=exon-XM_030255622.2-5;Parent=rna-XM_030255622.2;Dbxref=GeneID:72895,GenBank:XM_030255622.2,MGI:MGI:1920145;gbkey=mRNA;gene=Setd5;product=SET domain containing 5%2C transcript variant X29;transcript_id=XM_030255622.2;extra_copy_number=0
CM058246.1	Liftoff	exon	121323067	121323203	.	+	.	ID=exon-XM_030255622.2-6;Parent=rna-XM_030255622.2;Dbxref=GeneID:72895,GenBank:XM_030255622.2,MGI:MGI:1920145;gbkey=mRNA;gene=Setd5;product=SET domain containing 5%2C transcript variant X29;transcript_id=XM_030255622.2;extra_copy_number=0
CM058246.1	Liftoff	exon	121323299	121323507	.	+	.	ID=exon-XM_030255622.2-7;Parent=rna-XM_030255622.2;Dbxref=GeneID:72895,GenBank:XM_030255622.2,MGI:MGI:1920145;gbkey=mRNA;gene=Setd5;product=SET domain containing 5%2C transcript variant X29;transcript_id=XM_030255622.2;extra_copy_number=0
CM058246.1	Liftoff	exon	121323612	121323652	.	+	.	ID=exon-XM_030255622.2-8;Parent=rna-XM_030255622.2;Dbxref=GeneID:72895,GenBank:XM_030255622.2,MGI:MGI:1920145;gbkey=mRNA;gene=Setd5;product=SET domain containing 5%2C transcript variant X29;transcript_id=XM_030255622.2;extra_copy_number=0
CM058246.1	Liftoff	exon	121323848	121323906	.	+	.	ID=exon-XM_030255622.2-9;Parent=rna-XM_030255622.2;Dbxref=GeneID:72895,GenBank:XM_030255622.2,MGI:MGI:1920145;gbkey=mRNA;gene=Setd5;product=SET domain containing 5%2C transcript variant X29;transcript_id=XM_030255622.2;extra_copy_number=0
CM058246.1	Liftoff	exon	121324340	121324518	.	+	.	ID=exon-XM_030255622.2-10;Parent=rna-XM_030255622.2;Dbxref=GeneID:72895,GenBank:XM_030255622.2,MGI:MGI:1920145;gbkey=mRNA;gene=Setd5;product=SET domain containing 5%2C transcript variant X29;transcript_id=XM_030255622.2;extra_copy_number=0
CM058246.1	Liftoff	exon	121327826	121328068	.	+	.	ID=exon-XM_030255622.2-11;Parent=rna-XM_030255622.2;Dbxref=GeneID:72895,GenBank:XM_030255622.2,MGI:MGI:1920145;gbkey=mRNA;gene=Setd5;product=SET domain containing 5%2C transcript variant X29;transcript_id=XM_030255622.2;extra_copy_number=0
CM058246.1	Liftoff	exon	121328510	121328658	.	+	.	ID=exon-XM_030255622.2-12;Parent=rna-XM_030255622.2;Dbxref=GeneID:72895,GenBank:XM_030255622.2,MGI:MGI:1920145;gbkey=mRNA;gene=Setd5;product=SET domain containing 5%2C transcript variant X29;transcript_id=XM_030255622.2;extra_copy_number=0
CM058246.1	Liftoff	exon	121328987	121329104	.	+	.	ID=exon-XM_030255622.2-13;Parent=rna-XM_030255622.2;Dbxref=GeneID:72895,GenBank:XM_030255622.2,MGI:MGI:1920145;gbkey=mRNA;gene=Setd5;product=SET domain containing 5%2C transcript variant X29;transcript_id=XM_030255622.2;extra_copy_number=0
CM058246.1	Liftoff	exon	121329762	121329871	.	+	.	ID=exon-XM_030255622.2-14;Parent=rna-XM_030255622.2;Dbxref=GeneID:72895,GenBank:XM_030255622.2,MGI:MGI:1920145;gbkey=mRNA;gene=Setd5;product=SET domain containing 5%2C transcript variant X29;transcript_id=XM_030255622.2;extra_copy_number=0
CM058246.1	Liftoff	exon	121330350	121330599	.	+	.	ID=exon-XM_030255622.2-15;Parent=rna-XM_030255622.2;Dbxref=GeneID:72895,GenBank:XM_030255622.2,MGI:MGI:1920145;gbkey=mRNA;gene=Setd5;product=SET domain containing 5%2C transcript variant X29;transcript_id=XM_030255622.2;extra_copy_number=0
CM058246.1	Liftoff	exon	121331240	121331326	.	+	.	ID=exon-XM_030255622.2-16;Parent=rna-XM_030255622.2;Dbxref=GeneID:72895,GenBank:XM_030255622.2,MGI:MGI:1920145;gbkey=mRNA;gene=Setd5;product=SET domain containing 5%2C transcript variant X29;transcript_id=XM_030255622.2;extra_copy_number=0
CM058246.1	Liftoff	exon	121332398	121332655	.	+	.	ID=exon-XM_030255622.2-17;Parent=rna-XM_030255622.2;Dbxref=GeneID:72895,GenBank:XM_030255622.2,MGI:MGI:1920145;gbkey=mRNA;gene=Setd5;product=SET domain containing 5%2C transcript variant X29;transcript_id=XM_030255622.2;extra_copy_number=0
CM058246.1	Liftoff	exon	121333823	121334143	.	+	.	ID=exon-XM_030255622.2-18;Parent=rna-XM_030255622.2;Dbxref=GeneID:72895,GenBank:XM_030255622.2,MGI:MGI:1920145;gbkey=mRNA;gene=Setd5;product=SET domain containing 5%2C transcript variant X29;transcript_id=XM_030255622.2;extra_copy_number=0
CM058246.1	Liftoff	exon	121334550	121334792	.	+	.	ID=exon-XM_030255622.2-19;Parent=rna-XM_030255622.2;Dbxref=GeneID:72895,GenBank:XM_030255622.2,MGI:MGI:1920145;gbkey=mRNA;gene=Setd5;product=SET domain containing 5%2C transcript variant X29;transcript_id=XM_030255622.2;extra_copy_number=0
CM058246.1	Liftoff	exon	121341394	121341523	.	+	.	ID=exon-XM_030255622.2-20;Parent=rna-XM_030255622.2;Dbxref=GeneID:72895,GenBank:XM_030255622.2,MGI:MGI:1920145;gbkey=mRNA;gene=Setd5;product=SET domain containing 5%2C transcript variant X29;transcript_id=XM_030255622.2;extra_copy_number=0
CM058246.1	Liftoff	exon	121350937	121351184	.	+	.	ID=exon-XM_030255622.2-21;Parent=rna-XM_030255622.2;Dbxref=GeneID:72895,GenBank:XM_030255622.2,MGI:MGI:1920145;gbkey=mRNA;gene=Setd5;product=SET domain containing 5%2C transcript variant X29;transcript_id=XM_030255622.2;extra_copy_number=0
CM058246.1	Liftoff	exon	121356597	121357067	.	+	.	ID=exon-XM_030255622.2-22;Parent=rna-XM_030255622.2;Dbxref=GeneID:72895,GenBank:XM_030255622.2,MGI:MGI:1920145;gbkey=mRNA;gene=Setd5;product=SET domain containing 5%2C transcript variant X29;transcript_id=XM_030255622.2;extra_copy_number=0
CM058246.1	Liftoff	exon	121360424	121360722	.	+	.	ID=exon-XM_030255622.2-23;Parent=rna-XM_030255622.2;Dbxref=GeneID:72895,GenBank:XM_030255622.2,MGI:MGI:1920145;gbkey=mRNA;gene=Setd5;product=SET domain containing 5%2C transcript variant X29;transcript_id=XM_030255622.2;extra_copy_number=0
CM058246.1	Liftoff	exon	121362544	121362677	.	+	.	ID=exon-XM_030255622.2-24;Parent=rna-XM_030255622.2;Dbxref=GeneID:72895,GenBank:XM_030255622.2,MGI:MGI:1920145;gbkey=mRNA;gene=Setd5;product=SET domain containing 5%2C transcript variant X29;transcript_id=XM_030255622.2;extra_copy_number=0
CM058246.1	Liftoff	exon	121363091	121363179	.	+	.	ID=exon-XM_030255622.2-25;Parent=rna-XM_030255622.2;Dbxref=GeneID:72895,GenBank:XM_030255622.2,MGI:MGI:1920145;gbkey=mRNA;gene=Setd5;product=SET domain containing 5%2C transcript variant X29;transcript_id=XM_030255622.2;extra_copy_number=0
CM058246.1	Liftoff	exon	121363851	121366418	.	+	.	ID=exon-XM_030255622.2-26;Parent=rna-XM_030255622.2;Dbxref=GeneID:72895,GenBank:XM_030255622.2,MGI:MGI:1920145;gbkey=mRNA;gene=Setd5;product=SET domain containing 5%2C transcript variant X29;transcript_id=XM_030255622.2;extra_copy_number=0
CM058246.1	Liftoff	CDS	121323852	121323906	.	+	.	ID=cds-XP_030111482.1;Parent=rna-XM_030255622.2;Dbxref=GeneID:72895,GenBank:XP_030111482.1,MGI:MGI:1920145;Name=XP_030111482.1;gbkey=CDS;gene=Setd5;product=histone-lysine N-methyltransferase SETD5 isoform X6;protein_id=XP_030111482.1;extra_copy_number=0
CM058246.1	Liftoff	CDS	121324340	121324518	.	+	.	ID=cds-XP_030111482.1;Parent=rna-XM_030255622.2;Dbxref=GeneID:72895,GenBank:XP_030111482.1,MGI:MGI:1920145;Name=XP_030111482.1;gbkey=CDS;gene=Setd5;product=histone-lysine N-methyltransferase SETD5 isoform X6;protein_id=XP_030111482.1;extra_copy_number=0
CM058246.1	Liftoff	CDS	121327826	121328068	.	+	.	ID=cds-XP_030111482.1;Parent=rna-XM_030255622.2;Dbxref=GeneID:72895,GenBank:XP_030111482.1,MGI:MGI:1920145;Name=XP_030111482.1;gbkey=CDS;gene=Setd5;product=histone-lysine N-methyltransferase SETD5 isoform X6;protein_id=XP_030111482.1;extra_copy_number=0
CM058246.1	Liftoff	CDS	121328510	121328658	.	+	.	ID=cds-XP_030111482.1;Parent=rna-XM_030255622.2;Dbxref=GeneID:72895,GenBank:XP_030111482.1,MGI:MGI:1920145;Name=XP_030111482.1;gbkey=CDS;gene=Setd5;product=histone-lysine N-methyltransferase SETD5 isoform X6;protein_id=XP_030111482.1;extra_copy_number=0
CM058246.1	Liftoff	CDS	121328987	121329104	.	+	.	ID=cds-XP_030111482.1;Parent=rna-XM_030255622.2;Dbxref=GeneID:72895,GenBank:XP_030111482.1,MGI:MGI:1920145;Name=XP_030111482.1;gbkey=CDS;gene=Setd5;product=histone-lysine N-methyltransferase SETD5 isoform X6;protein_id=XP_030111482.1;extra_copy_number=0
CM058246.1	Liftoff	CDS	121329762	121329871	.	+	.	ID=cds-XP_030111482.1;Parent=rna-XM_030255622.2;Dbxref=GeneID:72895,GenBank:XP_030111482.1,MGI:MGI:1920145;Name=XP_030111482.1;gbkey=CDS;gene=Setd5;product=histone-lysine N-methyltransferase SETD5 isoform X6;protein_id=XP_030111482.1;extra_copy_number=0
CM058246.1	Liftoff	CDS	121330350	121330599	.	+	.	ID=cds-XP_030111482.1;Parent=rna-XM_030255622.2;Dbxref=GeneID:72895,GenBank:XP_030111482.1,MGI:MGI:1920145;Name=XP_030111482.1;gbkey=CDS;gene=Setd5;product=histone-lysine N-methyltransferase SETD5 isoform X6;protein_id=XP_030111482.1;extra_copy_number=0
CM058246.1	Liftoff	CDS	121331240	121331326	.	+	.	ID=cds-XP_030111482.1;Parent=rna-XM_030255622.2;Dbxref=GeneID:72895,GenBank:XP_030111482.1,MGI:MGI:1920145;Name=XP_030111482.1;gbkey=CDS;gene=Setd5;product=histone-lysine N-methyltransferase SETD5 isoform X6;protein_id=XP_030111482.1;extra_copy_number=0
CM058246.1	Liftoff	CDS	121332398	121332655	.	+	.	ID=cds-XP_030111482.1;Parent=rna-XM_030255622.2;Dbxref=GeneID:72895,GenBank:XP_030111482.1,MGI:MGI:1920145;Name=XP_030111482.1;gbkey=CDS;gene=Setd5;product=histone-lysine N-methyltransferase SETD5 isoform X6;protein_id=XP_030111482.1;extra_copy_number=0
CM058246.1	Liftoff	CDS	121333823	121334143	.	+	.	ID=cds-XP_030111482.1;Parent=rna-XM_030255622.2;Dbxref=GeneID:72895,GenBank:XP_030111482.1,MGI:MGI:1920145;Name=XP_030111482.1;gbkey=CDS;gene=Setd5;product=histone-lysine N-methyltransferase SETD5 isoform X6;protein_id=XP_030111482.1;extra_copy_number=0
CM058246.1	Liftoff	CDS	121334550	121334792	.	+	.	ID=cds-XP_030111482.1;Parent=rna-XM_030255622.2;Dbxref=GeneID:72895,GenBank:XP_030111482.1,MGI:MGI:1920145;Name=XP_030111482.1;gbkey=CDS;gene=Setd5;product=histone-lysine N-methyltransferase SETD5 isoform X6;protein_id=XP_030111482.1;extra_copy_number=0
CM058246.1	Liftoff	CDS	121341394	121341523	.	+	.	ID=cds-XP_030111482.1;Parent=rna-XM_030255622.2;Dbxref=GeneID:72895,GenBank:XP_030111482.1,MGI:MGI:1920145;Name=XP_030111482.1;gbkey=CDS;gene=Setd5;product=histone-lysine N-methyltransferase SETD5 isoform X6;protein_id=XP_030111482.1;extra_copy_number=0
CM058246.1	Liftoff	CDS	121350937	121351184	.	+	.	ID=cds-XP_030111482.1;Parent=rna-XM_030255622.2;Dbxref=GeneID:72895,GenBank:XP_030111482.1,MGI:MGI:1920145;Name=XP_030111482.1;gbkey=CDS;gene=Setd5;product=histone-lysine N-methyltransferase SETD5 isoform X6;protein_id=XP_030111482.1;extra_copy_number=0
CM058246.1	Liftoff	CDS	121356597	121357067	.	+	.	ID=cds-XP_030111482.1;Parent=rna-XM_030255622.2;Dbxref=GeneID:72895,GenBank:XP_030111482.1,MGI:MGI:1920145;Name=XP_030111482.1;gbkey=CDS;gene=Setd5;product=histone-lysine N-methyltransferase SETD5 isoform X6;protein_id=XP_030111482.1;extra_copy_number=0
CM058246.1	Liftoff	CDS	121360424	121360722	.	+	.	ID=cds-XP_030111482.1;Parent=rna-XM_030255622.2;Dbxref=GeneID:72895,GenBank:XP_030111482.1,MGI:MGI:1920145;Name=XP_030111482.1;gbkey=CDS;gene=Setd5;product=histone-lysine N-methyltransferase SETD5 isoform X6;protein_id=XP_030111482.1;extra_copy_number=0
CM058246.1	Liftoff	CDS	121362544	121362677	.	+	.	ID=cds-XP_030111482.1;Parent=rna-XM_030255622.2;Dbxref=GeneID:72895,GenBank:XP_030111482.1,MGI:MGI:1920145;Name=XP_030111482.1;gbkey=CDS;gene=Setd5;product=histone-lysine N-methyltransferase SETD5 isoform X6;protein_id=XP_030111482.1;extra_copy_number=0
CM058246.1	Liftoff	CDS	121363091	121363179	.	+	.	ID=cds-XP_030111482.1;Parent=rna-XM_030255622.2;Dbxref=GeneID:72895,GenBank:XP_030111482.1,MGI:MGI:1920145;Name=XP_030111482.1;gbkey=CDS;gene=Setd5;product=histone-lysine N-methyltransferase SETD5 isoform X6;protein_id=XP_030111482.1;extra_copy_number=0
CM058246.1	Liftoff	CDS	121363851	121364459	.	+	.	ID=cds-XP_030111482.1;Parent=rna-XM_030255622.2;Dbxref=GeneID:72895,GenBank:XP_030111482.1,MGI:MGI:1920145;Name=XP_030111482.1;gbkey=CDS;gene=Setd5;product=histone-lysine N-methyltransferase SETD5 isoform X6;protein_id=XP_030111482.1;extra_copy_number=0
CM058246.1	Liftoff	mRNA	121290521	121366418	.	+	.	ID=rna-XM_030255623.2;Parent=gene-Setd5;Dbxref=GeneID:72895,GenBank:XM_030255623.2,MGI:MGI:1920145;Name=XM_030255623.2;gbkey=mRNA;gene=Setd5;model_evidence=Supporting evidence includes similarity to: 6 mRNAs%2C 20 ESTs%2C 1691 long SRA reads%2C and 100%25 coverage of the annotated genomic feature by RNAseq alignments%2C including 45 samples with support for all annotated introns;product=SET domain containing 5%2C transcript variant X33;transcript_id=XM_030255623.2;matches_ref_protein=True;valid_ORF=True;extra_copy_number=0
CM058246.1	Liftoff	exon	121290521	121290690	.	+	.	ID=exon-XM_030255623.2-1;Parent=rna-XM_030255623.2;Dbxref=GeneID:72895,GenBank:XM_030255623.2,MGI:MGI:1920145;gbkey=mRNA;gene=Setd5;product=SET domain containing 5%2C transcript variant X33;transcript_id=XM_030255623.2;extra_copy_number=0
CM058246.1	Liftoff	exon	121317917	121318103	.	+	.	ID=exon-XM_030255623.2-2;Parent=rna-XM_030255623.2;Dbxref=GeneID:72895,GenBank:XM_030255623.2,MGI:MGI:1920145;gbkey=mRNA;gene=Setd5;product=SET domain containing 5%2C transcript variant X33;transcript_id=XM_030255623.2;extra_copy_number=0
CM058246.1	Liftoff	exon	121322867	121322972	.	+	.	ID=exon-XM_030255623.2-3;Parent=rna-XM_030255623.2;Dbxref=GeneID:72895,GenBank:XM_030255623.2,MGI:MGI:1920145;gbkey=mRNA;gene=Setd5;product=SET domain containing 5%2C transcript variant X33;transcript_id=XM_030255623.2;extra_copy_number=0
CM058246.1	Liftoff	exon	121323356	121323507	.	+	.	ID=exon-XM_030255623.2-4;Parent=rna-XM_030255623.2;Dbxref=GeneID:72895,GenBank:XM_030255623.2,MGI:MGI:1920145;gbkey=mRNA;gene=Setd5;product=SET domain containing 5%2C transcript variant X33;transcript_id=XM_030255623.2;extra_copy_number=0
CM058246.1	Liftoff	exon	121323612	121323652	.	+	.	ID=exon-XM_030255623.2-5;Parent=rna-XM_030255623.2;Dbxref=GeneID:72895,GenBank:XM_030255623.2,MGI:MGI:1920145;gbkey=mRNA;gene=Setd5;product=SET domain containing 5%2C transcript variant X33;transcript_id=XM_030255623.2;extra_copy_number=0
CM058246.1	Liftoff	exon	121323848	121323906	.	+	.	ID=exon-XM_030255623.2-6;Parent=rna-XM_030255623.2;Dbxref=GeneID:72895,GenBank:XM_030255623.2,MGI:MGI:1920145;gbkey=mRNA;gene=Setd5;product=SET domain containing 5%2C transcript variant X33;transcript_id=XM_030255623.2;extra_copy_number=0
CM058246.1	Liftoff	exon	121324340	121324518	.	+	.	ID=exon-XM_030255623.2-7;Parent=rna-XM_030255623.2;Dbxref=GeneID:72895,GenBank:XM_030255623.2,MGI:MGI:1920145;gbkey=mRNA;gene=Setd5;product=SET domain containing 5%2C transcript variant X33;transcript_id=XM_030255623.2;extra_copy_number=0
CM058246.1	Liftoff	exon	121327826	121328068	.	+	.	ID=exon-XM_030255623.2-8;Parent=rna-XM_030255623.2;Dbxref=GeneID:72895,GenBank:XM_030255623.2,MGI:MGI:1920145;gbkey=mRNA;gene=Setd5;product=SET domain containing 5%2C transcript variant X33;transcript_id=XM_030255623.2;extra_copy_number=0
CM058246.1	Liftoff	exon	121328510	121328658	.	+	.	ID=exon-XM_030255623.2-9;Parent=rna-XM_030255623.2;Dbxref=GeneID:72895,GenBank:XM_030255623.2,MGI:MGI:1920145;gbkey=mRNA;gene=Setd5;product=SET domain containing 5%2C transcript variant X33;transcript_id=XM_030255623.2;extra_copy_number=0
CM058246.1	Liftoff	exon	121328987	121329104	.	+	.	ID=exon-XM_030255623.2-10;Parent=rna-XM_030255623.2;Dbxref=GeneID:72895,GenBank:XM_030255623.2,MGI:MGI:1920145;gbkey=mRNA;gene=Setd5;product=SET domain containing 5%2C transcript variant X33;transcript_id=XM_030255623.2;extra_copy_number=0
CM058246.1	Liftoff	exon	121329762	121329871	.	+	.	ID=exon-XM_030255623.2-11;Parent=rna-XM_030255623.2;Dbxref=GeneID:72895,GenBank:XM_030255623.2,MGI:MGI:1920145;gbkey=mRNA;gene=Setd5;product=SET domain containing 5%2C transcript variant X33;transcript_id=XM_030255623.2;extra_copy_number=0
CM058246.1	Liftoff	exon	121330350	121330599	.	+	.	ID=exon-XM_030255623.2-12;Parent=rna-XM_030255623.2;Dbxref=GeneID:72895,GenBank:XM_030255623.2,MGI:MGI:1920145;gbkey=mRNA;gene=Setd5;product=SET domain containing 5%2C transcript variant X33;transcript_id=XM_030255623.2;extra_copy_number=0
CM058246.1	Liftoff	exon	121331240	121331326	.	+	.	ID=exon-XM_030255623.2-13;Parent=rna-XM_030255623.2;Dbxref=GeneID:72895,GenBank:XM_030255623.2,MGI:MGI:1920145;gbkey=mRNA;gene=Setd5;product=SET domain containing 5%2C transcript variant X33;transcript_id=XM_030255623.2;extra_copy_number=0
CM058246.1	Liftoff	exon	121332398	121332655	.	+	.	ID=exon-XM_030255623.2-14;Parent=rna-XM_030255623.2;Dbxref=GeneID:72895,GenBank:XM_030255623.2,MGI:MGI:1920145;gbkey=mRNA;gene=Setd5;product=SET domain containing 5%2C transcript variant X33;transcript_id=XM_030255623.2;extra_copy_number=0
CM058246.1	Liftoff	exon	121333823	121334143	.	+	.	ID=exon-XM_030255623.2-15;Parent=rna-XM_030255623.2;Dbxref=GeneID:72895,GenBank:XM_030255623.2,MGI:MGI:1920145;gbkey=mRNA;gene=Setd5;product=SET domain containing 5%2C transcript variant X33;transcript_id=XM_030255623.2;extra_copy_number=0
CM058246.1	Liftoff	exon	121334550	121334792	.	+	.	ID=exon-XM_030255623.2-16;Parent=rna-XM_030255623.2;Dbxref=GeneID:72895,GenBank:XM_030255623.2,MGI:MGI:1920145;gbkey=mRNA;gene=Setd5;product=SET domain containing 5%2C transcript variant X33;transcript_id=XM_030255623.2;extra_copy_number=0
CM058246.1	Liftoff	exon	121341394	121341523	.	+	.	ID=exon-XM_030255623.2-17;Parent=rna-XM_030255623.2;Dbxref=GeneID:72895,GenBank:XM_030255623.2,MGI:MGI:1920145;gbkey=mRNA;gene=Setd5;product=SET domain containing 5%2C transcript variant X33;transcript_id=XM_030255623.2;extra_copy_number=0
CM058246.1	Liftoff	exon	121350937	121351184	.	+	.	ID=exon-XM_030255623.2-18;Parent=rna-XM_030255623.2;Dbxref=GeneID:72895,GenBank:XM_030255623.2,MGI:MGI:1920145;gbkey=mRNA;gene=Setd5;product=SET domain containing 5%2C transcript variant X33;transcript_id=XM_030255623.2;extra_copy_number=0
CM058246.1	Liftoff	exon	121356597	121357067	.	+	.	ID=exon-XM_030255623.2-19;Parent=rna-XM_030255623.2;Dbxref=GeneID:72895,GenBank:XM_030255623.2,MGI:MGI:1920145;gbkey=mRNA;gene=Setd5;product=SET domain containing 5%2C transcript variant X33;transcript_id=XM_030255623.2;extra_copy_number=0
CM058246.1	Liftoff	exon	121360424	121360722	.	+	.	ID=exon-XM_030255623.2-20;Parent=rna-XM_030255623.2;Dbxref=GeneID:72895,GenBank:XM_030255623.2,MGI:MGI:1920145;gbkey=mRNA;gene=Setd5;product=SET domain containing 5%2C transcript variant X33;transcript_id=XM_030255623.2;extra_copy_number=0
CM058246.1	Liftoff	exon	121362544	121362677	.	+	.	ID=exon-XM_030255623.2-21;Parent=rna-XM_030255623.2;Dbxref=GeneID:72895,GenBank:XM_030255623.2,MGI:MGI:1920145;gbkey=mRNA;gene=Setd5;product=SET domain containing 5%2C transcript variant X33;transcript_id=XM_030255623.2;extra_copy_number=0
CM058246.1	Liftoff	exon	121363091	121363179	.	+	.	ID=exon-XM_030255623.2-22;Parent=rna-XM_030255623.2;Dbxref=GeneID:72895,GenBank:XM_030255623.2,MGI:MGI:1920145;gbkey=mRNA;gene=Setd5;product=SET domain containing 5%2C transcript variant X33;transcript_id=XM_030255623.2;extra_copy_number=0
CM058246.1	Liftoff	exon	121363851	121366418	.	+	.	ID=exon-XM_030255623.2-23;Parent=rna-XM_030255623.2;Dbxref=GeneID:72895,GenBank:XM_030255623.2,MGI:MGI:1920145;gbkey=mRNA;gene=Setd5;product=SET domain containing 5%2C transcript variant X33;transcript_id=XM_030255623.2;extra_copy_number=0
CM058246.1	Liftoff	CDS	121323852	121323906	.	+	.	ID=cds-XP_030111483.1;Parent=rna-XM_030255623.2;Dbxref=GeneID:72895,GenBank:XP_030111483.1,MGI:MGI:1920145;Name=XP_030111483.1;gbkey=CDS;gene=Setd5;product=histone-lysine N-methyltransferase SETD5 isoform X6;protein_id=XP_030111483.1;extra_copy_number=0
CM058246.1	Liftoff	CDS	121324340	121324518	.	+	.	ID=cds-XP_030111483.1;Parent=rna-XM_030255623.2;Dbxref=GeneID:72895,GenBank:XP_030111483.1,MGI:MGI:1920145;Name=XP_030111483.1;gbkey=CDS;gene=Setd5;product=histone-lysine N-methyltransferase SETD5 isoform X6;protein_id=XP_030111483.1;extra_copy_number=0
CM058246.1	Liftoff	CDS	121327826	121328068	.	+	.	ID=cds-XP_030111483.1;Parent=rna-XM_030255623.2;Dbxref=GeneID:72895,GenBank:XP_030111483.1,MGI:MGI:1920145;Name=XP_030111483.1;gbkey=CDS;gene=Setd5;product=histone-lysine N-methyltransferase SETD5 isoform X6;protein_id=XP_030111483.1;extra_copy_number=0
CM058246.1	Liftoff	CDS	121328510	121328658	.	+	.	ID=cds-XP_030111483.1;Parent=rna-XM_030255623.2;Dbxref=GeneID:72895,GenBank:XP_030111483.1,MGI:MGI:1920145;Name=XP_030111483.1;gbkey=CDS;gene=Setd5;product=histone-lysine N-methyltransferase SETD5 isoform X6;protein_id=XP_030111483.1;extra_copy_number=0
CM058246.1	Liftoff	CDS	121328987	121329104	.	+	.	ID=cds-XP_030111483.1;Parent=rna-XM_030255623.2;Dbxref=GeneID:72895,GenBank:XP_030111483.1,MGI:MGI:1920145;Name=XP_030111483.1;gbkey=CDS;gene=Setd5;product=histone-lysine N-methyltransferase SETD5 isoform X6;protein_id=XP_030111483.1;extra_copy_number=0
CM058246.1	Liftoff	CDS	121329762	121329871	.	+	.	ID=cds-XP_030111483.1;Parent=rna-XM_030255623.2;Dbxref=GeneID:72895,GenBank:XP_030111483.1,MGI:MGI:1920145;Name=XP_030111483.1;gbkey=CDS;gene=Setd5;product=histone-lysine N-methyltransferase SETD5 isoform X6;protein_id=XP_030111483.1;extra_copy_number=0
CM058246.1	Liftoff	CDS	121330350	121330599	.	+	.	ID=cds-XP_030111483.1;Parent=rna-XM_030255623.2;Dbxref=GeneID:72895,GenBank:XP_030111483.1,MGI:MGI:1920145;Name=XP_030111483.1;gbkey=CDS;gene=Setd5;product=histone-lysine N-methyltransferase SETD5 isoform X6;protein_id=XP_030111483.1;extra_copy_number=0
CM058246.1	Liftoff	CDS	121331240	121331326	.	+	.	ID=cds-XP_030111483.1;Parent=rna-XM_030255623.2;Dbxref=GeneID:72895,GenBank:XP_030111483.1,MGI:MGI:1920145;Name=XP_030111483.1;gbkey=CDS;gene=Setd5;product=histone-lysine N-methyltransferase SETD5 isoform X6;protein_id=XP_030111483.1;extra_copy_number=0
CM058246.1	Liftoff	CDS	121332398	121332655	.	+	.	ID=cds-XP_030111483.1;Parent=rna-XM_030255623.2;Dbxref=GeneID:72895,GenBank:XP_030111483.1,MGI:MGI:1920145;Name=XP_030111483.1;gbkey=CDS;gene=Setd5;product=histone-lysine N-methyltransferase SETD5 isoform X6;protein_id=XP_030111483.1;extra_copy_number=0
CM058246.1	Liftoff	CDS	121333823	121334143	.	+	.	ID=cds-XP_030111483.1;Parent=rna-XM_030255623.2;Dbxref=GeneID:72895,GenBank:XP_030111483.1,MGI:MGI:1920145;Name=XP_030111483.1;gbkey=CDS;gene=Setd5;product=histone-lysine N-methyltransferase SETD5 isoform X6;protein_id=XP_030111483.1;extra_copy_number=0
CM058246.1	Liftoff	CDS	121334550	121334792	.	+	.	ID=cds-XP_030111483.1;Parent=rna-XM_030255623.2;Dbxref=GeneID:72895,GenBank:XP_030111483.1,MGI:MGI:1920145;Name=XP_030111483.1;gbkey=CDS;gene=Setd5;product=histone-lysine N-methyltransferase SETD5 isoform X6;protein_id=XP_030111483.1;extra_copy_number=0
CM058246.1	Liftoff	CDS	121341394	121341523	.	+	.	ID=cds-XP_030111483.1;Parent=rna-XM_030255623.2;Dbxref=GeneID:72895,GenBank:XP_030111483.1,MGI:MGI:1920145;Name=XP_030111483.1;gbkey=CDS;gene=Setd5;product=histone-lysine N-methyltransferase SETD5 isoform X6;protein_id=XP_030111483.1;extra_copy_number=0
CM058246.1	Liftoff	CDS	121350937	121351184	.	+	.	ID=cds-XP_030111483.1;Parent=rna-XM_030255623.2;Dbxref=GeneID:72895,GenBank:XP_030111483.1,MGI:MGI:1920145;Name=XP_030111483.1;gbkey=CDS;gene=Setd5;product=histone-lysine N-methyltransferase SETD5 isoform X6;protein_id=XP_030111483.1;extra_copy_number=0
CM058246.1	Liftoff	CDS	121356597	121357067	.	+	.	ID=cds-XP_030111483.1;Parent=rna-XM_030255623.2;Dbxref=GeneID:72895,GenBank:XP_030111483.1,MGI:MGI:1920145;Name=XP_030111483.1;gbkey=CDS;gene=Setd5;product=histone-lysine N-methyltransferase SETD5 isoform X6;protein_id=XP_030111483.1;extra_copy_number=0
CM058246.1	Liftoff	CDS	121360424	121360722	.	+	.	ID=cds-XP_030111483.1;Parent=rna-XM_030255623.2;Dbxref=GeneID:72895,GenBank:XP_030111483.1,MGI:MGI:1920145;Name=XP_030111483.1;gbkey=CDS;gene=Setd5;product=histone-lysine N-methyltransferase SETD5 isoform X6;protein_id=XP_030111483.1;extra_copy_number=0
CM058246.1	Liftoff	CDS	121362544	121362677	.	+	.	ID=cds-XP_030111483.1;Parent=rna-XM_030255623.2;Dbxref=GeneID:72895,GenBank:XP_030111483.1,MGI:MGI:1920145;Name=XP_030111483.1;gbkey=CDS;gene=Setd5;product=histone-lysine N-methyltransferase SETD5 isoform X6;protein_id=XP_030111483.1;extra_copy_number=0
CM058246.1	Liftoff	CDS	121363091	121363179	.	+	.	ID=cds-XP_030111483.1;Parent=rna-XM_030255623.2;Dbxref=GeneID:72895,GenBank:XP_030111483.1,MGI:MGI:1920145;Name=XP_030111483.1;gbkey=CDS;gene=Setd5;product=histone-lysine N-methyltransferase SETD5 isoform X6;protein_id=XP_030111483.1;extra_copy_number=0
CM058246.1	Liftoff	CDS	121363851	121364459	.	+	.	ID=cds-XP_030111483.1;Parent=rna-XM_030255623.2;Dbxref=GeneID:72895,GenBank:XP_030111483.1,MGI:MGI:1920145;Name=XP_030111483.1;gbkey=CDS;gene=Setd5;product=histone-lysine N-methyltransferase SETD5 isoform X6;protein_id=XP_030111483.1;extra_copy_number=0
CM058246.1	Liftoff	mRNA	121290521	121366418	.	+	.	ID=rna-XM_030255624.2;Parent=gene-Setd5;Dbxref=GeneID:72895,GenBank:XM_030255624.2,MGI:MGI:1920145;Name=XM_030255624.2;gbkey=mRNA;gene=Setd5;model_evidence=Supporting evidence includes similarity to: 6 mRNAs%2C 20 ESTs%2C 1687 long SRA reads%2C and 100%25 coverage of the annotated genomic feature by RNAseq alignments%2C including 27 samples with support for all annotated introns;product=SET domain containing 5%2C transcript variant X34;transcript_id=XM_030255624.2;matches_ref_protein=True;valid_ORF=True;extra_copy_number=0
CM058246.1	Liftoff	exon	121290521	121290690	.	+	.	ID=exon-XM_030255624.2-1;Parent=rna-XM_030255624.2;Dbxref=GeneID:72895,GenBank:XM_030255624.2,MGI:MGI:1920145;gbkey=mRNA;gene=Setd5;product=SET domain containing 5%2C transcript variant X34;transcript_id=XM_030255624.2;extra_copy_number=0
CM058246.1	Liftoff	exon	121322867	121322972	.	+	.	ID=exon-XM_030255624.2-2;Parent=rna-XM_030255624.2;Dbxref=GeneID:72895,GenBank:XM_030255624.2,MGI:MGI:1920145;gbkey=mRNA;gene=Setd5;product=SET domain containing 5%2C transcript variant X34;transcript_id=XM_030255624.2;extra_copy_number=0
CM058246.1	Liftoff	exon	121323356	121323507	.	+	.	ID=exon-XM_030255624.2-3;Parent=rna-XM_030255624.2;Dbxref=GeneID:72895,GenBank:XM_030255624.2,MGI:MGI:1920145;gbkey=mRNA;gene=Setd5;product=SET domain containing 5%2C transcript variant X34;transcript_id=XM_030255624.2;extra_copy_number=0
CM058246.1	Liftoff	exon	121323848	121323906	.	+	.	ID=exon-XM_030255624.2-4;Parent=rna-XM_030255624.2;Dbxref=GeneID:72895,GenBank:XM_030255624.2,MGI:MGI:1920145;gbkey=mRNA;gene=Setd5;product=SET domain containing 5%2C transcript variant X34;transcript_id=XM_030255624.2;extra_copy_number=0
CM058246.1	Liftoff	exon	121324340	121324518	.	+	.	ID=exon-XM_030255624.2-5;Parent=rna-XM_030255624.2;Dbxref=GeneID:72895,GenBank:XM_030255624.2,MGI:MGI:1920145;gbkey=mRNA;gene=Setd5;product=SET domain containing 5%2C transcript variant X34;transcript_id=XM_030255624.2;extra_copy_number=0
CM058246.1	Liftoff	exon	121327826	121328068	.	+	.	ID=exon-XM_030255624.2-6;Parent=rna-XM_030255624.2;Dbxref=GeneID:72895,GenBank:XM_030255624.2,MGI:MGI:1920145;gbkey=mRNA;gene=Setd5;product=SET domain containing 5%2C transcript variant X34;transcript_id=XM_030255624.2;extra_copy_number=0
CM058246.1	Liftoff	exon	121328510	121328658	.	+	.	ID=exon-XM_030255624.2-7;Parent=rna-XM_030255624.2;Dbxref=GeneID:72895,GenBank:XM_030255624.2,MGI:MGI:1920145;gbkey=mRNA;gene=Setd5;product=SET domain containing 5%2C transcript variant X34;transcript_id=XM_030255624.2;extra_copy_number=0
CM058246.1	Liftoff	exon	121328987	121329104	.	+	.	ID=exon-XM_030255624.2-8;Parent=rna-XM_030255624.2;Dbxref=GeneID:72895,GenBank:XM_030255624.2,MGI:MGI:1920145;gbkey=mRNA;gene=Setd5;product=SET domain containing 5%2C transcript variant X34;transcript_id=XM_030255624.2;extra_copy_number=0
CM058246.1	Liftoff	exon	121329762	121329871	.	+	.	ID=exon-XM_030255624.2-9;Parent=rna-XM_030255624.2;Dbxref=GeneID:72895,GenBank:XM_030255624.2,MGI:MGI:1920145;gbkey=mRNA;gene=Setd5;product=SET domain containing 5%2C transcript variant X34;transcript_id=XM_030255624.2;extra_copy_number=0
CM058246.1	Liftoff	exon	121330350	121330599	.	+	.	ID=exon-XM_030255624.2-10;Parent=rna-XM_030255624.2;Dbxref=GeneID:72895,GenBank:XM_030255624.2,MGI:MGI:1920145;gbkey=mRNA;gene=Setd5;product=SET domain containing 5%2C transcript variant X34;transcript_id=XM_030255624.2;extra_copy_number=0
CM058246.1	Liftoff	exon	121331240	121331326	.	+	.	ID=exon-XM_030255624.2-11;Parent=rna-XM_030255624.2;Dbxref=GeneID:72895,GenBank:XM_030255624.2,MGI:MGI:1920145;gbkey=mRNA;gene=Setd5;product=SET domain containing 5%2C transcript variant X34;transcript_id=XM_030255624.2;extra_copy_number=0
CM058246.1	Liftoff	exon	121332398	121332655	.	+	.	ID=exon-XM_030255624.2-12;Parent=rna-XM_030255624.2;Dbxref=GeneID:72895,GenBank:XM_030255624.2,MGI:MGI:1920145;gbkey=mRNA;gene=Setd5;product=SET domain containing 5%2C transcript variant X34;transcript_id=XM_030255624.2;extra_copy_number=0
CM058246.1	Liftoff	exon	121333823	121334143	.	+	.	ID=exon-XM_030255624.2-13;Parent=rna-XM_030255624.2;Dbxref=GeneID:72895,GenBank:XM_030255624.2,MGI:MGI:1920145;gbkey=mRNA;gene=Setd5;product=SET domain containing 5%2C transcript variant X34;transcript_id=XM_030255624.2;extra_copy_number=0
CM058246.1	Liftoff	exon	121334550	121334792	.	+	.	ID=exon-XM_030255624.2-14;Parent=rna-XM_030255624.2;Dbxref=GeneID:72895,GenBank:XM_030255624.2,MGI:MGI:1920145;gbkey=mRNA;gene=Setd5;product=SET domain containing 5%2C transcript variant X34;transcript_id=XM_030255624.2;extra_copy_number=0
CM058246.1	Liftoff	exon	121341394	121341523	.	+	.	ID=exon-XM_030255624.2-15;Parent=rna-XM_030255624.2;Dbxref=GeneID:72895,GenBank:XM_030255624.2,MGI:MGI:1920145;gbkey=mRNA;gene=Setd5;product=SET domain containing 5%2C transcript variant X34;transcript_id=XM_030255624.2;extra_copy_number=0
CM058246.1	Liftoff	exon	121350937	121351184	.	+	.	ID=exon-XM_030255624.2-16;Parent=rna-XM_030255624.2;Dbxref=GeneID:72895,GenBank:XM_030255624.2,MGI:MGI:1920145;gbkey=mRNA;gene=Setd5;product=SET domain containing 5%2C transcript variant X34;transcript_id=XM_030255624.2;extra_copy_number=0
CM058246.1	Liftoff	exon	121356597	121357067	.	+	.	ID=exon-XM_030255624.2-17;Parent=rna-XM_030255624.2;Dbxref=GeneID:72895,GenBank:XM_030255624.2,MGI:MGI:1920145;gbkey=mRNA;gene=Setd5;product=SET domain containing 5%2C transcript variant X34;transcript_id=XM_030255624.2;extra_copy_number=0
CM058246.1	Liftoff	exon	121360424	121360722	.	+	.	ID=exon-XM_030255624.2-18;Parent=rna-XM_030255624.2;Dbxref=GeneID:72895,GenBank:XM_030255624.2,MGI:MGI:1920145;gbkey=mRNA;gene=Setd5;product=SET domain containing 5%2C transcript variant X34;transcript_id=XM_030255624.2;extra_copy_number=0
CM058246.1	Liftoff	exon	121362544	121362677	.	+	.	ID=exon-XM_030255624.2-19;Parent=rna-XM_030255624.2;Dbxref=GeneID:72895,GenBank:XM_030255624.2,MGI:MGI:1920145;gbkey=mRNA;gene=Setd5;product=SET domain containing 5%2C transcript variant X34;transcript_id=XM_030255624.2;extra_copy_number=0
CM058246.1	Liftoff	exon	121363091	121363179	.	+	.	ID=exon-XM_030255624.2-20;Parent=rna-XM_030255624.2;Dbxref=GeneID:72895,GenBank:XM_030255624.2,MGI:MGI:1920145;gbkey=mRNA;gene=Setd5;product=SET domain containing 5%2C transcript variant X34;transcript_id=XM_030255624.2;extra_copy_number=0
CM058246.1	Liftoff	exon	121363851	121366418	.	+	.	ID=exon-XM_030255624.2-21;Parent=rna-XM_030255624.2;Dbxref=GeneID:72895,GenBank:XM_030255624.2,MGI:MGI:1920145;gbkey=mRNA;gene=Setd5;product=SET domain containing 5%2C transcript variant X34;transcript_id=XM_030255624.2;extra_copy_number=0
CM058246.1	Liftoff	CDS	121323852	121323906	.	+	.	ID=cds-XP_030111484.1;Parent=rna-XM_030255624.2;Dbxref=GeneID:72895,GenBank:XP_030111484.1,MGI:MGI:1920145;Name=XP_030111484.1;gbkey=CDS;gene=Setd5;product=histone-lysine N-methyltransferase SETD5 isoform X6;protein_id=XP_030111484.1;extra_copy_number=0
CM058246.1	Liftoff	CDS	121324340	121324518	.	+	.	ID=cds-XP_030111484.1;Parent=rna-XM_030255624.2;Dbxref=GeneID:72895,GenBank:XP_030111484.1,MGI:MGI:1920145;Name=XP_030111484.1;gbkey=CDS;gene=Setd5;product=histone-lysine N-methyltransferase SETD5 isoform X6;protein_id=XP_030111484.1;extra_copy_number=0
CM058246.1	Liftoff	CDS	121327826	121328068	.	+	.	ID=cds-XP_030111484.1;Parent=rna-XM_030255624.2;Dbxref=GeneID:72895,GenBank:XP_030111484.1,MGI:MGI:1920145;Name=XP_030111484.1;gbkey=CDS;gene=Setd5;product=histone-lysine N-methyltransferase SETD5 isoform X6;protein_id=XP_030111484.1;extra_copy_number=0
CM058246.1	Liftoff	CDS	121328510	121328658	.	+	.	ID=cds-XP_030111484.1;Parent=rna-XM_030255624.2;Dbxref=GeneID:72895,GenBank:XP_030111484.1,MGI:MGI:1920145;Name=XP_030111484.1;gbkey=CDS;gene=Setd5;product=histone-lysine N-methyltransferase SETD5 isoform X6;protein_id=XP_030111484.1;extra_copy_number=0
CM058246.1	Liftoff	CDS	121328987	121329104	.	+	.	ID=cds-XP_030111484.1;Parent=rna-XM_030255624.2;Dbxref=GeneID:72895,GenBank:XP_030111484.1,MGI:MGI:1920145;Name=XP_030111484.1;gbkey=CDS;gene=Setd5;product=histone-lysine N-methyltransferase SETD5 isoform X6;protein_id=XP_030111484.1;extra_copy_number=0
CM058246.1	Liftoff	CDS	121329762	121329871	.	+	.	ID=cds-XP_030111484.1;Parent=rna-XM_030255624.2;Dbxref=GeneID:72895,GenBank:XP_030111484.1,MGI:MGI:1920145;Name=XP_030111484.1;gbkey=CDS;gene=Setd5;product=histone-lysine N-methyltransferase SETD5 isoform X6;protein_id=XP_030111484.1;extra_copy_number=0
CM058246.1	Liftoff	CDS	121330350	121330599	.	+	.	ID=cds-XP_030111484.1;Parent=rna-XM_030255624.2;Dbxref=GeneID:72895,GenBank:XP_030111484.1,MGI:MGI:1920145;Name=XP_030111484.1;gbkey=CDS;gene=Setd5;product=histone-lysine N-methyltransferase SETD5 isoform X6;protein_id=XP_030111484.1;extra_copy_number=0
CM058246.1	Liftoff	CDS	121331240	121331326	.	+	.	ID=cds-XP_030111484.1;Parent=rna-XM_030255624.2;Dbxref=GeneID:72895,GenBank:XP_030111484.1,MGI:MGI:1920145;Name=XP_030111484.1;gbkey=CDS;gene=Setd5;product=histone-lysine N-methyltransferase SETD5 isoform X6;protein_id=XP_030111484.1;extra_copy_number=0
CM058246.1	Liftoff	CDS	121332398	121332655	.	+	.	ID=cds-XP_030111484.1;Parent=rna-XM_030255624.2;Dbxref=GeneID:72895,GenBank:XP_030111484.1,MGI:MGI:1920145;Name=XP_030111484.1;gbkey=CDS;gene=Setd5;product=histone-lysine N-methyltransferase SETD5 isoform X6;protein_id=XP_030111484.1;extra_copy_number=0
CM058246.1	Liftoff	CDS	121333823	121334143	.	+	.	ID=cds-XP_030111484.1;Parent=rna-XM_030255624.2;Dbxref=GeneID:72895,GenBank:XP_030111484.1,MGI:MGI:1920145;Name=XP_030111484.1;gbkey=CDS;gene=Setd5;product=histone-lysine N-methyltransferase SETD5 isoform X6;protein_id=XP_030111484.1;extra_copy_number=0
CM058246.1	Liftoff	CDS	121334550	121334792	.	+	.	ID=cds-XP_030111484.1;Parent=rna-XM_030255624.2;Dbxref=GeneID:72895,GenBank:XP_030111484.1,MGI:MGI:1920145;Name=XP_030111484.1;gbkey=CDS;gene=Setd5;product=histone-lysine N-methyltransferase SETD5 isoform X6;protein_id=XP_030111484.1;extra_copy_number=0
CM058246.1	Liftoff	CDS	121341394	121341523	.	+	.	ID=cds-XP_030111484.1;Parent=rna-XM_030255624.2;Dbxref=GeneID:72895,GenBank:XP_030111484.1,MGI:MGI:1920145;Name=XP_030111484.1;gbkey=CDS;gene=Setd5;product=histone-lysine N-methyltransferase SETD5 isoform X6;protein_id=XP_030111484.1;extra_copy_number=0
CM058246.1	Liftoff	CDS	121350937	121351184	.	+	.	ID=cds-XP_030111484.1;Parent=rna-XM_030255624.2;Dbxref=GeneID:72895,GenBank:XP_030111484.1,MGI:MGI:1920145;Name=XP_030111484.1;gbkey=CDS;gene=Setd5;product=histone-lysine N-methyltransferase SETD5 isoform X6;protein_id=XP_030111484.1;extra_copy_number=0
CM058246.1	Liftoff	CDS	121356597	121357067	.	+	.	ID=cds-XP_030111484.1;Parent=rna-XM_030255624.2;Dbxref=GeneID:72895,GenBank:XP_030111484.1,MGI:MGI:1920145;Name=XP_030111484.1;gbkey=CDS;gene=Setd5;product=histone-lysine N-methyltransferase SETD5 isoform X6;protein_id=XP_030111484.1;extra_copy_number=0
CM058246.1	Liftoff	CDS	121360424	121360722	.	+	.	ID=cds-XP_030111484.1;Parent=rna-XM_030255624.2;Dbxref=GeneID:72895,GenBank:XP_030111484.1,MGI:MGI:1920145;Name=XP_030111484.1;gbkey=CDS;gene=Setd5;product=histone-lysine N-methyltransferase SETD5 isoform X6;protein_id=XP_030111484.1;extra_copy_number=0
CM058246.1	Liftoff	CDS	121362544	121362677	.	+	.	ID=cds-XP_030111484.1;Parent=rna-XM_030255624.2;Dbxref=GeneID:72895,GenBank:XP_030111484.1,MGI:MGI:1920145;Name=XP_030111484.1;gbkey=CDS;gene=Setd5;product=histone-lysine N-methyltransferase SETD5 isoform X6;protein_id=XP_030111484.1;extra_copy_number=0
CM058246.1	Liftoff	CDS	121363091	121363179	.	+	.	ID=cds-XP_030111484.1;Parent=rna-XM_030255624.2;Dbxref=GeneID:72895,GenBank:XP_030111484.1,MGI:MGI:1920145;Name=XP_030111484.1;gbkey=CDS;gene=Setd5;product=histone-lysine N-methyltransferase SETD5 isoform X6;protein_id=XP_030111484.1;extra_copy_number=0
CM058246.1	Liftoff	CDS	121363851	121364459	.	+	.	ID=cds-XP_030111484.1;Parent=rna-XM_030255624.2;Dbxref=GeneID:72895,GenBank:XP_030111484.1,MGI:MGI:1920145;Name=XP_030111484.1;gbkey=CDS;gene=Setd5;product=histone-lysine N-methyltransferase SETD5 isoform X6;protein_id=XP_030111484.1;extra_copy_number=0
CM058246.1	Liftoff	mRNA	121290521	121366418	.	+	.	ID=rna-XM_036152330.1;Parent=gene-Setd5;Dbxref=GeneID:72895,GenBank:XM_036152330.1,MGI:MGI:1920145;Name=XM_036152330.1;gbkey=mRNA;gene=Setd5;model_evidence=Supporting evidence includes similarity to: 9 mRNAs%2C 21 ESTs%2C 1832 long SRA reads%2C and 100%25 coverage of the annotated genomic feature by RNAseq alignments%2C including 22 samples with support for all annotated introns;product=SET domain containing 5%2C transcript variant X2;transcript_id=XM_036152330.1;matches_ref_protein=True;valid_ORF=True;extra_copy_number=0
CM058246.1	Liftoff	exon	121290521	121290690	.	+	.	ID=exon-XM_036152330.1-1;Parent=rna-XM_036152330.1;Dbxref=GeneID:72895,GenBank:XM_036152330.1,MGI:MGI:1920145;gbkey=mRNA;gene=Setd5;product=SET domain containing 5%2C transcript variant X2;transcript_id=XM_036152330.1;extra_copy_number=0
CM058246.1	Liftoff	exon	121317917	121318103	.	+	.	ID=exon-XM_036152330.1-2;Parent=rna-XM_036152330.1;Dbxref=GeneID:72895,GenBank:XM_036152330.1,MGI:MGI:1920145;gbkey=mRNA;gene=Setd5;product=SET domain containing 5%2C transcript variant X2;transcript_id=XM_036152330.1;extra_copy_number=0
CM058246.1	Liftoff	exon	121318899	121319123	.	+	.	ID=exon-XM_036152330.1-3;Parent=rna-XM_036152330.1;Dbxref=GeneID:72895,GenBank:XM_036152330.1,MGI:MGI:1920145;gbkey=mRNA;gene=Setd5;product=SET domain containing 5%2C transcript variant X2;transcript_id=XM_036152330.1;extra_copy_number=0
CM058246.1	Liftoff	exon	121320887	121320934	.	+	.	ID=exon-XM_036152330.1-4;Parent=rna-XM_036152330.1;Dbxref=GeneID:72895,GenBank:XM_036152330.1,MGI:MGI:1920145;gbkey=mRNA;gene=Setd5;product=SET domain containing 5%2C transcript variant X2;transcript_id=XM_036152330.1;extra_copy_number=0
CM058246.1	Liftoff	exon	121321403	121321473	.	+	.	ID=exon-XM_036152330.1-5;Parent=rna-XM_036152330.1;Dbxref=GeneID:72895,GenBank:XM_036152330.1,MGI:MGI:1920145;gbkey=mRNA;gene=Setd5;product=SET domain containing 5%2C transcript variant X2;transcript_id=XM_036152330.1;extra_copy_number=0
CM058246.1	Liftoff	exon	121322406	121322598	.	+	.	ID=exon-XM_036152330.1-6;Parent=rna-XM_036152330.1;Dbxref=GeneID:72895,GenBank:XM_036152330.1,MGI:MGI:1920145;gbkey=mRNA;gene=Setd5;product=SET domain containing 5%2C transcript variant X2;transcript_id=XM_036152330.1;extra_copy_number=0
CM058246.1	Liftoff	exon	121322867	121322972	.	+	.	ID=exon-XM_036152330.1-7;Parent=rna-XM_036152330.1;Dbxref=GeneID:72895,GenBank:XM_036152330.1,MGI:MGI:1920145;gbkey=mRNA;gene=Setd5;product=SET domain containing 5%2C transcript variant X2;transcript_id=XM_036152330.1;extra_copy_number=0
CM058246.1	Liftoff	exon	121323299	121323507	.	+	.	ID=exon-XM_036152330.1-8;Parent=rna-XM_036152330.1;Dbxref=GeneID:72895,GenBank:XM_036152330.1,MGI:MGI:1920145;gbkey=mRNA;gene=Setd5;product=SET domain containing 5%2C transcript variant X2;transcript_id=XM_036152330.1;extra_copy_number=0
CM058246.1	Liftoff	exon	121323848	121323906	.	+	.	ID=exon-XM_036152330.1-9;Parent=rna-XM_036152330.1;Dbxref=GeneID:72895,GenBank:XM_036152330.1,MGI:MGI:1920145;gbkey=mRNA;gene=Setd5;product=SET domain containing 5%2C transcript variant X2;transcript_id=XM_036152330.1;extra_copy_number=0
CM058246.1	Liftoff	exon	121324340	121324518	.	+	.	ID=exon-XM_036152330.1-10;Parent=rna-XM_036152330.1;Dbxref=GeneID:72895,GenBank:XM_036152330.1,MGI:MGI:1920145;gbkey=mRNA;gene=Setd5;product=SET domain containing 5%2C transcript variant X2;transcript_id=XM_036152330.1;extra_copy_number=0
CM058246.1	Liftoff	exon	121327826	121328068	.	+	.	ID=exon-XM_036152330.1-11;Parent=rna-XM_036152330.1;Dbxref=GeneID:72895,GenBank:XM_036152330.1,MGI:MGI:1920145;gbkey=mRNA;gene=Setd5;product=SET domain containing 5%2C transcript variant X2;transcript_id=XM_036152330.1;extra_copy_number=0
CM058246.1	Liftoff	exon	121328510	121328658	.	+	.	ID=exon-XM_036152330.1-12;Parent=rna-XM_036152330.1;Dbxref=GeneID:72895,GenBank:XM_036152330.1,MGI:MGI:1920145;gbkey=mRNA;gene=Setd5;product=SET domain containing 5%2C transcript variant X2;transcript_id=XM_036152330.1;extra_copy_number=0
CM058246.1	Liftoff	exon	121328987	121329104	.	+	.	ID=exon-XM_036152330.1-13;Parent=rna-XM_036152330.1;Dbxref=GeneID:72895,GenBank:XM_036152330.1,MGI:MGI:1920145;gbkey=mRNA;gene=Setd5;product=SET domain containing 5%2C transcript variant X2;transcript_id=XM_036152330.1;extra_copy_number=0
CM058246.1	Liftoff	exon	121329762	121329871	.	+	.	ID=exon-XM_036152330.1-14;Parent=rna-XM_036152330.1;Dbxref=GeneID:72895,GenBank:XM_036152330.1,MGI:MGI:1920145;gbkey=mRNA;gene=Setd5;product=SET domain containing 5%2C transcript variant X2;transcript_id=XM_036152330.1;extra_copy_number=0
CM058246.1	Liftoff	exon	121330350	121330599	.	+	.	ID=exon-XM_036152330.1-15;Parent=rna-XM_036152330.1;Dbxref=GeneID:72895,GenBank:XM_036152330.1,MGI:MGI:1920145;gbkey=mRNA;gene=Setd5;product=SET domain containing 5%2C transcript variant X2;transcript_id=XM_036152330.1;extra_copy_number=0
CM058246.1	Liftoff	exon	121331240	121331326	.	+	.	ID=exon-XM_036152330.1-16;Parent=rna-XM_036152330.1;Dbxref=GeneID:72895,GenBank:XM_036152330.1,MGI:MGI:1920145;gbkey=mRNA;gene=Setd5;product=SET domain containing 5%2C transcript variant X2;transcript_id=XM_036152330.1;extra_copy_number=0
CM058246.1	Liftoff	exon	121332398	121332655	.	+	.	ID=exon-XM_036152330.1-17;Parent=rna-XM_036152330.1;Dbxref=GeneID:72895,GenBank:XM_036152330.1,MGI:MGI:1920145;gbkey=mRNA;gene=Setd5;product=SET domain containing 5%2C transcript variant X2;transcript_id=XM_036152330.1;extra_copy_number=0
CM058246.1	Liftoff	exon	121333823	121334143	.	+	.	ID=exon-XM_036152330.1-18;Parent=rna-XM_036152330.1;Dbxref=GeneID:72895,GenBank:XM_036152330.1,MGI:MGI:1920145;gbkey=mRNA;gene=Setd5;product=SET domain containing 5%2C transcript variant X2;transcript_id=XM_036152330.1;extra_copy_number=0
CM058246.1	Liftoff	exon	121334550	121334792	.	+	.	ID=exon-XM_036152330.1-19;Parent=rna-XM_036152330.1;Dbxref=GeneID:72895,GenBank:XM_036152330.1,MGI:MGI:1920145;gbkey=mRNA;gene=Setd5;product=SET domain containing 5%2C transcript variant X2;transcript_id=XM_036152330.1;extra_copy_number=0
CM058246.1	Liftoff	exon	121341394	121341523	.	+	.	ID=exon-XM_036152330.1-20;Parent=rna-XM_036152330.1;Dbxref=GeneID:72895,GenBank:XM_036152330.1,MGI:MGI:1920145;gbkey=mRNA;gene=Setd5;product=SET domain containing 5%2C transcript variant X2;transcript_id=XM_036152330.1;extra_copy_number=0
CM058246.1	Liftoff	exon	121350937	121351184	.	+	.	ID=exon-XM_036152330.1-21;Parent=rna-XM_036152330.1;Dbxref=GeneID:72895,GenBank:XM_036152330.1,MGI:MGI:1920145;gbkey=mRNA;gene=Setd5;product=SET domain containing 5%2C transcript variant X2;transcript_id=XM_036152330.1;extra_copy_number=0
CM058246.1	Liftoff	exon	121356597	121357067	.	+	.	ID=exon-XM_036152330.1-22;Parent=rna-XM_036152330.1;Dbxref=GeneID:72895,GenBank:XM_036152330.1,MGI:MGI:1920145;gbkey=mRNA;gene=Setd5;product=SET domain containing 5%2C transcript variant X2;transcript_id=XM_036152330.1;extra_copy_number=0
CM058246.1	Liftoff	exon	121360424	121360722	.	+	.	ID=exon-XM_036152330.1-23;Parent=rna-XM_036152330.1;Dbxref=GeneID:72895,GenBank:XM_036152330.1,MGI:MGI:1920145;gbkey=mRNA;gene=Setd5;product=SET domain containing 5%2C transcript variant X2;transcript_id=XM_036152330.1;extra_copy_number=0
CM058246.1	Liftoff	exon	121362544	121362677	.	+	.	ID=exon-XM_036152330.1-24;Parent=rna-XM_036152330.1;Dbxref=GeneID:72895,GenBank:XM_036152330.1,MGI:MGI:1920145;gbkey=mRNA;gene=Setd5;product=SET domain containing 5%2C transcript variant X2;transcript_id=XM_036152330.1;extra_copy_number=0
CM058246.1	Liftoff	exon	121363091	121363179	.	+	.	ID=exon-XM_036152330.1-25;Parent=rna-XM_036152330.1;Dbxref=GeneID:72895,GenBank:XM_036152330.1,MGI:MGI:1920145;gbkey=mRNA;gene=Setd5;product=SET domain containing 5%2C transcript variant X2;transcript_id=XM_036152330.1;extra_copy_number=0
CM058246.1	Liftoff	exon	121363851	121366418	.	+	.	ID=exon-XM_036152330.1-26;Parent=rna-XM_036152330.1;Dbxref=GeneID:72895,GenBank:XM_036152330.1,MGI:MGI:1920145;gbkey=mRNA;gene=Setd5;product=SET domain containing 5%2C transcript variant X2;transcript_id=XM_036152330.1;extra_copy_number=0
CM058246.1	Liftoff	CDS	121322507	121322598	.	+	.	ID=cds-XP_036008223.1;Parent=rna-XM_036152330.1;Dbxref=GeneID:72895,GenBank:XP_036008223.1,MGI:MGI:1920145;Name=XP_036008223.1;gbkey=CDS;gene=Setd5;product=histone-lysine N-methyltransferase SETD5 isoform X1;protein_id=XP_036008223.1;extra_copy_number=0
CM058246.1	Liftoff	CDS	121322867	121322972	.	+	.	ID=cds-XP_036008223.1;Parent=rna-XM_036152330.1;Dbxref=GeneID:72895,GenBank:XP_036008223.1,MGI:MGI:1920145;Name=XP_036008223.1;gbkey=CDS;gene=Setd5;product=histone-lysine N-methyltransferase SETD5 isoform X1;protein_id=XP_036008223.1;extra_copy_number=0
CM058246.1	Liftoff	CDS	121323299	121323507	.	+	.	ID=cds-XP_036008223.1;Parent=rna-XM_036152330.1;Dbxref=GeneID:72895,GenBank:XP_036008223.1,MGI:MGI:1920145;Name=XP_036008223.1;gbkey=CDS;gene=Setd5;product=histone-lysine N-methyltransferase SETD5 isoform X1;protein_id=XP_036008223.1;extra_copy_number=0
CM058246.1	Liftoff	CDS	121323848	121323906	.	+	.	ID=cds-XP_036008223.1;Parent=rna-XM_036152330.1;Dbxref=GeneID:72895,GenBank:XP_036008223.1,MGI:MGI:1920145;Name=XP_036008223.1;gbkey=CDS;gene=Setd5;product=histone-lysine N-methyltransferase SETD5 isoform X1;protein_id=XP_036008223.1;extra_copy_number=0
CM058246.1	Liftoff	CDS	121324340	121324518	.	+	.	ID=cds-XP_036008223.1;Parent=rna-XM_036152330.1;Dbxref=GeneID:72895,GenBank:XP_036008223.1,MGI:MGI:1920145;Name=XP_036008223.1;gbkey=CDS;gene=Setd5;product=histone-lysine N-methyltransferase SETD5 isoform X1;protein_id=XP_036008223.1;extra_copy_number=0
CM058246.1	Liftoff	CDS	121327826	121328068	.	+	.	ID=cds-XP_036008223.1;Parent=rna-XM_036152330.1;Dbxref=GeneID:72895,GenBank:XP_036008223.1,MGI:MGI:1920145;Name=XP_036008223.1;gbkey=CDS;gene=Setd5;product=histone-lysine N-methyltransferase SETD5 isoform X1;protein_id=XP_036008223.1;extra_copy_number=0
CM058246.1	Liftoff	CDS	121328510	121328658	.	+	.	ID=cds-XP_036008223.1;Parent=rna-XM_036152330.1;Dbxref=GeneID:72895,GenBank:XP_036008223.1,MGI:MGI:1920145;Name=XP_036008223.1;gbkey=CDS;gene=Setd5;product=histone-lysine N-methyltransferase SETD5 isoform X1;protein_id=XP_036008223.1;extra_copy_number=0
CM058246.1	Liftoff	CDS	121328987	121329104	.	+	.	ID=cds-XP_036008223.1;Parent=rna-XM_036152330.1;Dbxref=GeneID:72895,GenBank:XP_036008223.1,MGI:MGI:1920145;Name=XP_036008223.1;gbkey=CDS;gene=Setd5;product=histone-lysine N-methyltransferase SETD5 isoform X1;protein_id=XP_036008223.1;extra_copy_number=0
CM058246.1	Liftoff	CDS	121329762	121329871	.	+	.	ID=cds-XP_036008223.1;Parent=rna-XM_036152330.1;Dbxref=GeneID:72895,GenBank:XP_036008223.1,MGI:MGI:1920145;Name=XP_036008223.1;gbkey=CDS;gene=Setd5;product=histone-lysine N-methyltransferase SETD5 isoform X1;protein_id=XP_036008223.1;extra_copy_number=0
CM058246.1	Liftoff	CDS	121330350	121330599	.	+	.	ID=cds-XP_036008223.1;Parent=rna-XM_036152330.1;Dbxref=GeneID:72895,GenBank:XP_036008223.1,MGI:MGI:1920145;Name=XP_036008223.1;gbkey=CDS;gene=Setd5;product=histone-lysine N-methyltransferase SETD5 isoform X1;protein_id=XP_036008223.1;extra_copy_number=0
CM058246.1	Liftoff	CDS	121331240	121331326	.	+	.	ID=cds-XP_036008223.1;Parent=rna-XM_036152330.1;Dbxref=GeneID:72895,GenBank:XP_036008223.1,MGI:MGI:1920145;Name=XP_036008223.1;gbkey=CDS;gene=Setd5;product=histone-lysine N-methyltransferase SETD5 isoform X1;protein_id=XP_036008223.1;extra_copy_number=0
CM058246.1	Liftoff	CDS	121332398	121332655	.	+	.	ID=cds-XP_036008223.1;Parent=rna-XM_036152330.1;Dbxref=GeneID:72895,GenBank:XP_036008223.1,MGI:MGI:1920145;Name=XP_036008223.1;gbkey=CDS;gene=Setd5;product=histone-lysine N-methyltransferase SETD5 isoform X1;protein_id=XP_036008223.1;extra_copy_number=0
CM058246.1	Liftoff	CDS	121333823	121334143	.	+	.	ID=cds-XP_036008223.1;Parent=rna-XM_036152330.1;Dbxref=GeneID:72895,GenBank:XP_036008223.1,MGI:MGI:1920145;Name=XP_036008223.1;gbkey=CDS;gene=Setd5;product=histone-lysine N-methyltransferase SETD5 isoform X1;protein_id=XP_036008223.1;extra_copy_number=0
CM058246.1	Liftoff	CDS	121334550	121334792	.	+	.	ID=cds-XP_036008223.1;Parent=rna-XM_036152330.1;Dbxref=GeneID:72895,GenBank:XP_036008223.1,MGI:MGI:1920145;Name=XP_036008223.1;gbkey=CDS;gene=Setd5;product=histone-lysine N-methyltransferase SETD5 isoform X1;protein_id=XP_036008223.1;extra_copy_number=0
CM058246.1	Liftoff	CDS	121341394	121341523	.	+	.	ID=cds-XP_036008223.1;Parent=rna-XM_036152330.1;Dbxref=GeneID:72895,GenBank:XP_036008223.1,MGI:MGI:1920145;Name=XP_036008223.1;gbkey=CDS;gene=Setd5;product=histone-lysine N-methyltransferase SETD5 isoform X1;protein_id=XP_036008223.1;extra_copy_number=0
CM058246.1	Liftoff	CDS	121350937	121351184	.	+	.	ID=cds-XP_036008223.1;Parent=rna-XM_036152330.1;Dbxref=GeneID:72895,GenBank:XP_036008223.1,MGI:MGI:1920145;Name=XP_036008223.1;gbkey=CDS;gene=Setd5;product=histone-lysine N-methyltransferase SETD5 isoform X1;protein_id=XP_036008223.1;extra_copy_number=0
CM058246.1	Liftoff	CDS	121356597	121357067	.	+	.	ID=cds-XP_036008223.1;Parent=rna-XM_036152330.1;Dbxref=GeneID:72895,GenBank:XP_036008223.1,MGI:MGI:1920145;Name=XP_036008223.1;gbkey=CDS;gene=Setd5;product=histone-lysine N-methyltransferase SETD5 isoform X1;protein_id=XP_036008223.1;extra_copy_number=0
CM058246.1	Liftoff	CDS	121360424	121360722	.	+	.	ID=cds-XP_036008223.1;Parent=rna-XM_036152330.1;Dbxref=GeneID:72895,GenBank:XP_036008223.1,MGI:MGI:1920145;Name=XP_036008223.1;gbkey=CDS;gene=Setd5;product=histone-lysine N-methyltransferase SETD5 isoform X1;protein_id=XP_036008223.1;extra_copy_number=0
CM058246.1	Liftoff	CDS	121362544	121362677	.	+	.	ID=cds-XP_036008223.1;Parent=rna-XM_036152330.1;Dbxref=GeneID:72895,GenBank:XP_036008223.1,MGI:MGI:1920145;Name=XP_036008223.1;gbkey=CDS;gene=Setd5;product=histone-lysine N-methyltransferase SETD5 isoform X1;protein_id=XP_036008223.1;extra_copy_number=0
CM058246.1	Liftoff	CDS	121363091	121363179	.	+	.	ID=cds-XP_036008223.1;Parent=rna-XM_036152330.1;Dbxref=GeneID:72895,GenBank:XP_036008223.1,MGI:MGI:1920145;Name=XP_036008223.1;gbkey=CDS;gene=Setd5;product=histone-lysine N-methyltransferase SETD5 isoform X1;protein_id=XP_036008223.1;extra_copy_number=0
CM058246.1	Liftoff	CDS	121363851	121364459	.	+	.	ID=cds-XP_036008223.1;Parent=rna-XM_036152330.1;Dbxref=GeneID:72895,GenBank:XP_036008223.1,MGI:MGI:1920145;Name=XP_036008223.1;gbkey=CDS;gene=Setd5;product=histone-lysine N-methyltransferase SETD5 isoform X1;protein_id=XP_036008223.1;extra_copy_number=0
CM058246.1	Liftoff	mRNA	121290521	121366418	.	+	.	ID=rna-XM_036152331.1;Parent=gene-Setd5;Dbxref=GeneID:72895,GenBank:XM_036152331.1,MGI:MGI:1920145;Name=XM_036152331.1;gbkey=mRNA;gene=Setd5;model_evidence=Supporting evidence includes similarity to: 7 mRNAs%2C 21 ESTs%2C 1693 long SRA reads%2C and 100%25 coverage of the annotated genomic feature by RNAseq alignments%2C including 22 samples with support for all annotated introns;product=SET domain containing 5%2C transcript variant X3;transcript_id=XM_036152331.1;matches_ref_protein=True;valid_ORF=True;extra_copy_number=0
CM058246.1	Liftoff	exon	121290521	121290690	.	+	.	ID=exon-XM_036152331.1-1;Parent=rna-XM_036152331.1;Dbxref=GeneID:72895,GenBank:XM_036152331.1,MGI:MGI:1920145;gbkey=mRNA;gene=Setd5;product=SET domain containing 5%2C transcript variant X3;transcript_id=XM_036152331.1;extra_copy_number=0
CM058246.1	Liftoff	exon	121317917	121318103	.	+	.	ID=exon-XM_036152331.1-2;Parent=rna-XM_036152331.1;Dbxref=GeneID:72895,GenBank:XM_036152331.1,MGI:MGI:1920145;gbkey=mRNA;gene=Setd5;product=SET domain containing 5%2C transcript variant X3;transcript_id=XM_036152331.1;extra_copy_number=0
CM058246.1	Liftoff	exon	121318647	121318743	.	+	.	ID=exon-XM_036152331.1-3;Parent=rna-XM_036152331.1;Dbxref=GeneID:72895,GenBank:XM_036152331.1,MGI:MGI:1920145;gbkey=mRNA;gene=Setd5;product=SET domain containing 5%2C transcript variant X3;transcript_id=XM_036152331.1;extra_copy_number=0
CM058246.1	Liftoff	exon	121318899	121319123	.	+	.	ID=exon-XM_036152331.1-4;Parent=rna-XM_036152331.1;Dbxref=GeneID:72895,GenBank:XM_036152331.1,MGI:MGI:1920145;gbkey=mRNA;gene=Setd5;product=SET domain containing 5%2C transcript variant X3;transcript_id=XM_036152331.1;extra_copy_number=0
CM058246.1	Liftoff	exon	121320887	121321473	.	+	.	ID=exon-XM_036152331.1-5;Parent=rna-XM_036152331.1;Dbxref=GeneID:72895,GenBank:XM_036152331.1,MGI:MGI:1920145;gbkey=mRNA;gene=Setd5;product=SET domain containing 5%2C transcript variant X3;transcript_id=XM_036152331.1;extra_copy_number=0
CM058246.1	Liftoff	exon	121322406	121322598	.	+	.	ID=exon-XM_036152331.1-6;Parent=rna-XM_036152331.1;Dbxref=GeneID:72895,GenBank:XM_036152331.1,MGI:MGI:1920145;gbkey=mRNA;gene=Setd5;product=SET domain containing 5%2C transcript variant X3;transcript_id=XM_036152331.1;extra_copy_number=0
CM058246.1	Liftoff	exon	121322867	121322972	.	+	.	ID=exon-XM_036152331.1-7;Parent=rna-XM_036152331.1;Dbxref=GeneID:72895,GenBank:XM_036152331.1,MGI:MGI:1920145;gbkey=mRNA;gene=Setd5;product=SET domain containing 5%2C transcript variant X3;transcript_id=XM_036152331.1;extra_copy_number=0
CM058246.1	Liftoff	exon	121323299	121323507	.	+	.	ID=exon-XM_036152331.1-8;Parent=rna-XM_036152331.1;Dbxref=GeneID:72895,GenBank:XM_036152331.1,MGI:MGI:1920145;gbkey=mRNA;gene=Setd5;product=SET domain containing 5%2C transcript variant X3;transcript_id=XM_036152331.1;extra_copy_number=0
CM058246.1	Liftoff	exon	121323848	121323906	.	+	.	ID=exon-XM_036152331.1-9;Parent=rna-XM_036152331.1;Dbxref=GeneID:72895,GenBank:XM_036152331.1,MGI:MGI:1920145;gbkey=mRNA;gene=Setd5;product=SET domain containing 5%2C transcript variant X3;transcript_id=XM_036152331.1;extra_copy_number=0
CM058246.1	Liftoff	exon	121324340	121324518	.	+	.	ID=exon-XM_036152331.1-10;Parent=rna-XM_036152331.1;Dbxref=GeneID:72895,GenBank:XM_036152331.1,MGI:MGI:1920145;gbkey=mRNA;gene=Setd5;product=SET domain containing 5%2C transcript variant X3;transcript_id=XM_036152331.1;extra_copy_number=0
CM058246.1	Liftoff	exon	121327826	121328068	.	+	.	ID=exon-XM_036152331.1-11;Parent=rna-XM_036152331.1;Dbxref=GeneID:72895,GenBank:XM_036152331.1,MGI:MGI:1920145;gbkey=mRNA;gene=Setd5;product=SET domain containing 5%2C transcript variant X3;transcript_id=XM_036152331.1;extra_copy_number=0
CM058246.1	Liftoff	exon	121328510	121328658	.	+	.	ID=exon-XM_036152331.1-12;Parent=rna-XM_036152331.1;Dbxref=GeneID:72895,GenBank:XM_036152331.1,MGI:MGI:1920145;gbkey=mRNA;gene=Setd5;product=SET domain containing 5%2C transcript variant X3;transcript_id=XM_036152331.1;extra_copy_number=0
CM058246.1	Liftoff	exon	121328987	121329104	.	+	.	ID=exon-XM_036152331.1-13;Parent=rna-XM_036152331.1;Dbxref=GeneID:72895,GenBank:XM_036152331.1,MGI:MGI:1920145;gbkey=mRNA;gene=Setd5;product=SET domain containing 5%2C transcript variant X3;transcript_id=XM_036152331.1;extra_copy_number=0
CM058246.1	Liftoff	exon	121329762	121329871	.	+	.	ID=exon-XM_036152331.1-14;Parent=rna-XM_036152331.1;Dbxref=GeneID:72895,GenBank:XM_036152331.1,MGI:MGI:1920145;gbkey=mRNA;gene=Setd5;product=SET domain containing 5%2C transcript variant X3;transcript_id=XM_036152331.1;extra_copy_number=0
CM058246.1	Liftoff	exon	121330350	121330599	.	+	.	ID=exon-XM_036152331.1-15;Parent=rna-XM_036152331.1;Dbxref=GeneID:72895,GenBank:XM_036152331.1,MGI:MGI:1920145;gbkey=mRNA;gene=Setd5;product=SET domain containing 5%2C transcript variant X3;transcript_id=XM_036152331.1;extra_copy_number=0
CM058246.1	Liftoff	exon	121331240	121331326	.	+	.	ID=exon-XM_036152331.1-16;Parent=rna-XM_036152331.1;Dbxref=GeneID:72895,GenBank:XM_036152331.1,MGI:MGI:1920145;gbkey=mRNA;gene=Setd5;product=SET domain containing 5%2C transcript variant X3;transcript_id=XM_036152331.1;extra_copy_number=0
CM058246.1	Liftoff	exon	121332398	121332655	.	+	.	ID=exon-XM_036152331.1-17;Parent=rna-XM_036152331.1;Dbxref=GeneID:72895,GenBank:XM_036152331.1,MGI:MGI:1920145;gbkey=mRNA;gene=Setd5;product=SET domain containing 5%2C transcript variant X3;transcript_id=XM_036152331.1;extra_copy_number=0
CM058246.1	Liftoff	exon	121333823	121334143	.	+	.	ID=exon-XM_036152331.1-18;Parent=rna-XM_036152331.1;Dbxref=GeneID:72895,GenBank:XM_036152331.1,MGI:MGI:1920145;gbkey=mRNA;gene=Setd5;product=SET domain containing 5%2C transcript variant X3;transcript_id=XM_036152331.1;extra_copy_number=0
CM058246.1	Liftoff	exon	121334550	121334792	.	+	.	ID=exon-XM_036152331.1-19;Parent=rna-XM_036152331.1;Dbxref=GeneID:72895,GenBank:XM_036152331.1,MGI:MGI:1920145;gbkey=mRNA;gene=Setd5;product=SET domain containing 5%2C transcript variant X3;transcript_id=XM_036152331.1;extra_copy_number=0
CM058246.1	Liftoff	exon	121341394	121341523	.	+	.	ID=exon-XM_036152331.1-20;Parent=rna-XM_036152331.1;Dbxref=GeneID:72895,GenBank:XM_036152331.1,MGI:MGI:1920145;gbkey=mRNA;gene=Setd5;product=SET domain containing 5%2C transcript variant X3;transcript_id=XM_036152331.1;extra_copy_number=0
CM058246.1	Liftoff	exon	121350937	121351184	.	+	.	ID=exon-XM_036152331.1-21;Parent=rna-XM_036152331.1;Dbxref=GeneID:72895,GenBank:XM_036152331.1,MGI:MGI:1920145;gbkey=mRNA;gene=Setd5;product=SET domain containing 5%2C transcript variant X3;transcript_id=XM_036152331.1;extra_copy_number=0
CM058246.1	Liftoff	exon	121356597	121357067	.	+	.	ID=exon-XM_036152331.1-22;Parent=rna-XM_036152331.1;Dbxref=GeneID:72895,GenBank:XM_036152331.1,MGI:MGI:1920145;gbkey=mRNA;gene=Setd5;product=SET domain containing 5%2C transcript variant X3;transcript_id=XM_036152331.1;extra_copy_number=0
CM058246.1	Liftoff	exon	121360424	121360722	.	+	.	ID=exon-XM_036152331.1-23;Parent=rna-XM_036152331.1;Dbxref=GeneID:72895,GenBank:XM_036152331.1,MGI:MGI:1920145;gbkey=mRNA;gene=Setd5;product=SET domain containing 5%2C transcript variant X3;transcript_id=XM_036152331.1;extra_copy_number=0
CM058246.1	Liftoff	exon	121362544	121362677	.	+	.	ID=exon-XM_036152331.1-24;Parent=rna-XM_036152331.1;Dbxref=GeneID:72895,GenBank:XM_036152331.1,MGI:MGI:1920145;gbkey=mRNA;gene=Setd5;product=SET domain containing 5%2C transcript variant X3;transcript_id=XM_036152331.1;extra_copy_number=0
CM058246.1	Liftoff	exon	121363091	121363179	.	+	.	ID=exon-XM_036152331.1-25;Parent=rna-XM_036152331.1;Dbxref=GeneID:72895,GenBank:XM_036152331.1,MGI:MGI:1920145;gbkey=mRNA;gene=Setd5;product=SET domain containing 5%2C transcript variant X3;transcript_id=XM_036152331.1;extra_copy_number=0
CM058246.1	Liftoff	exon	121363851	121366418	.	+	.	ID=exon-XM_036152331.1-26;Parent=rna-XM_036152331.1;Dbxref=GeneID:72895,GenBank:XM_036152331.1,MGI:MGI:1920145;gbkey=mRNA;gene=Setd5;product=SET domain containing 5%2C transcript variant X3;transcript_id=XM_036152331.1;extra_copy_number=0
CM058246.1	Liftoff	CDS	121322507	121322598	.	+	.	ID=cds-XP_036008224.1;Parent=rna-XM_036152331.1;Dbxref=GeneID:72895,GenBank:XP_036008224.1,MGI:MGI:1920145;Name=XP_036008224.1;gbkey=CDS;gene=Setd5;product=histone-lysine N-methyltransferase SETD5 isoform X1;protein_id=XP_036008224.1;extra_copy_number=0
CM058246.1	Liftoff	CDS	121322867	121322972	.	+	.	ID=cds-XP_036008224.1;Parent=rna-XM_036152331.1;Dbxref=GeneID:72895,GenBank:XP_036008224.1,MGI:MGI:1920145;Name=XP_036008224.1;gbkey=CDS;gene=Setd5;product=histone-lysine N-methyltransferase SETD5 isoform X1;protein_id=XP_036008224.1;extra_copy_number=0
CM058246.1	Liftoff	CDS	121323299	121323507	.	+	.	ID=cds-XP_036008224.1;Parent=rna-XM_036152331.1;Dbxref=GeneID:72895,GenBank:XP_036008224.1,MGI:MGI:1920145;Name=XP_036008224.1;gbkey=CDS;gene=Setd5;product=histone-lysine N-methyltransferase SETD5 isoform X1;protein_id=XP_036008224.1;extra_copy_number=0
CM058246.1	Liftoff	CDS	121323848	121323906	.	+	.	ID=cds-XP_036008224.1;Parent=rna-XM_036152331.1;Dbxref=GeneID:72895,GenBank:XP_036008224.1,MGI:MGI:1920145;Name=XP_036008224.1;gbkey=CDS;gene=Setd5;product=histone-lysine N-methyltransferase SETD5 isoform X1;protein_id=XP_036008224.1;extra_copy_number=0
CM058246.1	Liftoff	CDS	121324340	121324518	.	+	.	ID=cds-XP_036008224.1;Parent=rna-XM_036152331.1;Dbxref=GeneID:72895,GenBank:XP_036008224.1,MGI:MGI:1920145;Name=XP_036008224.1;gbkey=CDS;gene=Setd5;product=histone-lysine N-methyltransferase SETD5 isoform X1;protein_id=XP_036008224.1;extra_copy_number=0
CM058246.1	Liftoff	CDS	121327826	121328068	.	+	.	ID=cds-XP_036008224.1;Parent=rna-XM_036152331.1;Dbxref=GeneID:72895,GenBank:XP_036008224.1,MGI:MGI:1920145;Name=XP_036008224.1;gbkey=CDS;gene=Setd5;product=histone-lysine N-methyltransferase SETD5 isoform X1;protein_id=XP_036008224.1;extra_copy_number=0
CM058246.1	Liftoff	CDS	121328510	121328658	.	+	.	ID=cds-XP_036008224.1;Parent=rna-XM_036152331.1;Dbxref=GeneID:72895,GenBank:XP_036008224.1,MGI:MGI:1920145;Name=XP_036008224.1;gbkey=CDS;gene=Setd5;product=histone-lysine N-methyltransferase SETD5 isoform X1;protein_id=XP_036008224.1;extra_copy_number=0
CM058246.1	Liftoff	CDS	121328987	121329104	.	+	.	ID=cds-XP_036008224.1;Parent=rna-XM_036152331.1;Dbxref=GeneID:72895,GenBank:XP_036008224.1,MGI:MGI:1920145;Name=XP_036008224.1;gbkey=CDS;gene=Setd5;product=histone-lysine N-methyltransferase SETD5 isoform X1;protein_id=XP_036008224.1;extra_copy_number=0
CM058246.1	Liftoff	CDS	121329762	121329871	.	+	.	ID=cds-XP_036008224.1;Parent=rna-XM_036152331.1;Dbxref=GeneID:72895,GenBank:XP_036008224.1,MGI:MGI:1920145;Name=XP_036008224.1;gbkey=CDS;gene=Setd5;product=histone-lysine N-methyltransferase SETD5 isoform X1;protein_id=XP_036008224.1;extra_copy_number=0
CM058246.1	Liftoff	CDS	121330350	121330599	.	+	.	ID=cds-XP_036008224.1;Parent=rna-XM_036152331.1;Dbxref=GeneID:72895,GenBank:XP_036008224.1,MGI:MGI:1920145;Name=XP_036008224.1;gbkey=CDS;gene=Setd5;product=histone-lysine N-methyltransferase SETD5 isoform X1;protein_id=XP_036008224.1;extra_copy_number=0
CM058246.1	Liftoff	CDS	121331240	121331326	.	+	.	ID=cds-XP_036008224.1;Parent=rna-XM_036152331.1;Dbxref=GeneID:72895,GenBank:XP_036008224.1,MGI:MGI:1920145;Name=XP_036008224.1;gbkey=CDS;gene=Setd5;product=histone-lysine N-methyltransferase SETD5 isoform X1;protein_id=XP_036008224.1;extra_copy_number=0
CM058246.1	Liftoff	CDS	121332398	121332655	.	+	.	ID=cds-XP_036008224.1;Parent=rna-XM_036152331.1;Dbxref=GeneID:72895,GenBank:XP_036008224.1,MGI:MGI:1920145;Name=XP_036008224.1;gbkey=CDS;gene=Setd5;product=histone-lysine N-methyltransferase SETD5 isoform X1;protein_id=XP_036008224.1;extra_copy_number=0
CM058246.1	Liftoff	CDS	121333823	121334143	.	+	.	ID=cds-XP_036008224.1;Parent=rna-XM_036152331.1;Dbxref=GeneID:72895,GenBank:XP_036008224.1,MGI:MGI:1920145;Name=XP_036008224.1;gbkey=CDS;gene=Setd5;product=histone-lysine N-methyltransferase SETD5 isoform X1;protein_id=XP_036008224.1;extra_copy_number=0
CM058246.1	Liftoff	CDS	121334550	121334792	.	+	.	ID=cds-XP_036008224.1;Parent=rna-XM_036152331.1;Dbxref=GeneID:72895,GenBank:XP_036008224.1,MGI:MGI:1920145;Name=XP_036008224.1;gbkey=CDS;gene=Setd5;product=histone-lysine N-methyltransferase SETD5 isoform X1;protein_id=XP_036008224.1;extra_copy_number=0
CM058246.1	Liftoff	CDS	121341394	121341523	.	+	.	ID=cds-XP_036008224.1;Parent=rna-XM_036152331.1;Dbxref=GeneID:72895,GenBank:XP_036008224.1,MGI:MGI:1920145;Name=XP_036008224.1;gbkey=CDS;gene=Setd5;product=histone-lysine N-methyltransferase SETD5 isoform X1;protein_id=XP_036008224.1;extra_copy_number=0
CM058246.1	Liftoff	CDS	121350937	121351184	.	+	.	ID=cds-XP_036008224.1;Parent=rna-XM_036152331.1;Dbxref=GeneID:72895,GenBank:XP_036008224.1,MGI:MGI:1920145;Name=XP_036008224.1;gbkey=CDS;gene=Setd5;product=histone-lysine N-methyltransferase SETD5 isoform X1;protein_id=XP_036008224.1;extra_copy_number=0
CM058246.1	Liftoff	CDS	121356597	121357067	.	+	.	ID=cds-XP_036008224.1;Parent=rna-XM_036152331.1;Dbxref=GeneID:72895,GenBank:XP_036008224.1,MGI:MGI:1920145;Name=XP_036008224.1;gbkey=CDS;gene=Setd5;product=histone-lysine N-methyltransferase SETD5 isoform X1;protein_id=XP_036008224.1;extra_copy_number=0
CM058246.1	Liftoff	CDS	121360424	121360722	.	+	.	ID=cds-XP_036008224.1;Parent=rna-XM_036152331.1;Dbxref=GeneID:72895,GenBank:XP_036008224.1,MGI:MGI:1920145;Name=XP_036008224.1;gbkey=CDS;gene=Setd5;product=histone-lysine N-methyltransferase SETD5 isoform X1;protein_id=XP_036008224.1;extra_copy_number=0
CM058246.1	Liftoff	CDS	121362544	121362677	.	+	.	ID=cds-XP_036008224.1;Parent=rna-XM_036152331.1;Dbxref=GeneID:72895,GenBank:XP_036008224.1,MGI:MGI:1920145;Name=XP_036008224.1;gbkey=CDS;gene=Setd5;product=histone-lysine N-methyltransferase SETD5 isoform X1;protein_id=XP_036008224.1;extra_copy_number=0
CM058246.1	Liftoff	CDS	121363091	121363179	.	+	.	ID=cds-XP_036008224.1;Parent=rna-XM_036152331.1;Dbxref=GeneID:72895,GenBank:XP_036008224.1,MGI:MGI:1920145;Name=XP_036008224.1;gbkey=CDS;gene=Setd5;product=histone-lysine N-methyltransferase SETD5 isoform X1;protein_id=XP_036008224.1;extra_copy_number=0
CM058246.1	Liftoff	CDS	121363851	121364459	.	+	.	ID=cds-XP_036008224.1;Parent=rna-XM_036152331.1;Dbxref=GeneID:72895,GenBank:XP_036008224.1,MGI:MGI:1920145;Name=XP_036008224.1;gbkey=CDS;gene=Setd5;product=histone-lysine N-methyltransferase SETD5 isoform X1;protein_id=XP_036008224.1;extra_copy_number=0
CM058246.1	Liftoff	mRNA	121290521	121366418	.	+	.	ID=rna-XM_036152332.1;Parent=gene-Setd5;Dbxref=GeneID:72895,GenBank:XM_036152332.1,MGI:MGI:1920145;Name=XM_036152332.1;gbkey=mRNA;gene=Setd5;model_evidence=Supporting evidence includes similarity to: 6 mRNAs%2C 20 ESTs%2C 1697 long SRA reads%2C and 100%25 coverage of the annotated genomic feature by RNAseq alignments%2C including 13 samples with support for all annotated introns;product=SET domain containing 5%2C transcript variant X5;transcript_id=XM_036152332.1;matches_ref_protein=True;valid_ORF=True;extra_copy_number=0
CM058246.1	Liftoff	exon	121290521	121290690	.	+	.	ID=exon-XM_036152332.1-1;Parent=rna-XM_036152332.1;Dbxref=GeneID:72895,GenBank:XM_036152332.1,MGI:MGI:1920145;gbkey=mRNA;gene=Setd5;product=SET domain containing 5%2C transcript variant X5;transcript_id=XM_036152332.1;extra_copy_number=0
CM058246.1	Liftoff	exon	121291360	121291445	.	+	.	ID=exon-XM_036152332.1-2;Parent=rna-XM_036152332.1;Dbxref=GeneID:72895,GenBank:XM_036152332.1,MGI:MGI:1920145;gbkey=mRNA;gene=Setd5;product=SET domain containing 5%2C transcript variant X5;transcript_id=XM_036152332.1;extra_copy_number=0
CM058246.1	Liftoff	exon	121317917	121318103	.	+	.	ID=exon-XM_036152332.1-3;Parent=rna-XM_036152332.1;Dbxref=GeneID:72895,GenBank:XM_036152332.1,MGI:MGI:1920145;gbkey=mRNA;gene=Setd5;product=SET domain containing 5%2C transcript variant X5;transcript_id=XM_036152332.1;extra_copy_number=0
CM058246.1	Liftoff	exon	121318899	121319123	.	+	.	ID=exon-XM_036152332.1-4;Parent=rna-XM_036152332.1;Dbxref=GeneID:72895,GenBank:XM_036152332.1,MGI:MGI:1920145;gbkey=mRNA;gene=Setd5;product=SET domain containing 5%2C transcript variant X5;transcript_id=XM_036152332.1;extra_copy_number=0
CM058246.1	Liftoff	exon	121320887	121321473	.	+	.	ID=exon-XM_036152332.1-5;Parent=rna-XM_036152332.1;Dbxref=GeneID:72895,GenBank:XM_036152332.1,MGI:MGI:1920145;gbkey=mRNA;gene=Setd5;product=SET domain containing 5%2C transcript variant X5;transcript_id=XM_036152332.1;extra_copy_number=0
CM058246.1	Liftoff	exon	121322406	121322598	.	+	.	ID=exon-XM_036152332.1-6;Parent=rna-XM_036152332.1;Dbxref=GeneID:72895,GenBank:XM_036152332.1,MGI:MGI:1920145;gbkey=mRNA;gene=Setd5;product=SET domain containing 5%2C transcript variant X5;transcript_id=XM_036152332.1;extra_copy_number=0
CM058246.1	Liftoff	exon	121322867	121322972	.	+	.	ID=exon-XM_036152332.1-7;Parent=rna-XM_036152332.1;Dbxref=GeneID:72895,GenBank:XM_036152332.1,MGI:MGI:1920145;gbkey=mRNA;gene=Setd5;product=SET domain containing 5%2C transcript variant X5;transcript_id=XM_036152332.1;extra_copy_number=0
CM058246.1	Liftoff	exon	121323299	121323507	.	+	.	ID=exon-XM_036152332.1-8;Parent=rna-XM_036152332.1;Dbxref=GeneID:72895,GenBank:XM_036152332.1,MGI:MGI:1920145;gbkey=mRNA;gene=Setd5;product=SET domain containing 5%2C transcript variant X5;transcript_id=XM_036152332.1;extra_copy_number=0
CM058246.1	Liftoff	exon	121323848	121323906	.	+	.	ID=exon-XM_036152332.1-9;Parent=rna-XM_036152332.1;Dbxref=GeneID:72895,GenBank:XM_036152332.1,MGI:MGI:1920145;gbkey=mRNA;gene=Setd5;product=SET domain containing 5%2C transcript variant X5;transcript_id=XM_036152332.1;extra_copy_number=0
CM058246.1	Liftoff	exon	121324340	121324518	.	+	.	ID=exon-XM_036152332.1-10;Parent=rna-XM_036152332.1;Dbxref=GeneID:72895,GenBank:XM_036152332.1,MGI:MGI:1920145;gbkey=mRNA;gene=Setd5;product=SET domain containing 5%2C transcript variant X5;transcript_id=XM_036152332.1;extra_copy_number=0
CM058246.1	Liftoff	exon	121327826	121328068	.	+	.	ID=exon-XM_036152332.1-11;Parent=rna-XM_036152332.1;Dbxref=GeneID:72895,GenBank:XM_036152332.1,MGI:MGI:1920145;gbkey=mRNA;gene=Setd5;product=SET domain containing 5%2C transcript variant X5;transcript_id=XM_036152332.1;extra_copy_number=0
CM058246.1	Liftoff	exon	121328510	121328658	.	+	.	ID=exon-XM_036152332.1-12;Parent=rna-XM_036152332.1;Dbxref=GeneID:72895,GenBank:XM_036152332.1,MGI:MGI:1920145;gbkey=mRNA;gene=Setd5;product=SET domain containing 5%2C transcript variant X5;transcript_id=XM_036152332.1;extra_copy_number=0
CM058246.1	Liftoff	exon	121328987	121329104	.	+	.	ID=exon-XM_036152332.1-13;Parent=rna-XM_036152332.1;Dbxref=GeneID:72895,GenBank:XM_036152332.1,MGI:MGI:1920145;gbkey=mRNA;gene=Setd5;product=SET domain containing 5%2C transcript variant X5;transcript_id=XM_036152332.1;extra_copy_number=0
CM058246.1	Liftoff	exon	121329762	121329871	.	+	.	ID=exon-XM_036152332.1-14;Parent=rna-XM_036152332.1;Dbxref=GeneID:72895,GenBank:XM_036152332.1,MGI:MGI:1920145;gbkey=mRNA;gene=Setd5;product=SET domain containing 5%2C transcript variant X5;transcript_id=XM_036152332.1;extra_copy_number=0
CM058246.1	Liftoff	exon	121330350	121330599	.	+	.	ID=exon-XM_036152332.1-15;Parent=rna-XM_036152332.1;Dbxref=GeneID:72895,GenBank:XM_036152332.1,MGI:MGI:1920145;gbkey=mRNA;gene=Setd5;product=SET domain containing 5%2C transcript variant X5;transcript_id=XM_036152332.1;extra_copy_number=0
CM058246.1	Liftoff	exon	121331240	121331326	.	+	.	ID=exon-XM_036152332.1-16;Parent=rna-XM_036152332.1;Dbxref=GeneID:72895,GenBank:XM_036152332.1,MGI:MGI:1920145;gbkey=mRNA;gene=Setd5;product=SET domain containing 5%2C transcript variant X5;transcript_id=XM_036152332.1;extra_copy_number=0
CM058246.1	Liftoff	exon	121332398	121332655	.	+	.	ID=exon-XM_036152332.1-17;Parent=rna-XM_036152332.1;Dbxref=GeneID:72895,GenBank:XM_036152332.1,MGI:MGI:1920145;gbkey=mRNA;gene=Setd5;product=SET domain containing 5%2C transcript variant X5;transcript_id=XM_036152332.1;extra_copy_number=0
CM058246.1	Liftoff	exon	121333823	121334143	.	+	.	ID=exon-XM_036152332.1-18;Parent=rna-XM_036152332.1;Dbxref=GeneID:72895,GenBank:XM_036152332.1,MGI:MGI:1920145;gbkey=mRNA;gene=Setd5;product=SET domain containing 5%2C transcript variant X5;transcript_id=XM_036152332.1;extra_copy_number=0
CM058246.1	Liftoff	exon	121334550	121334792	.	+	.	ID=exon-XM_036152332.1-19;Parent=rna-XM_036152332.1;Dbxref=GeneID:72895,GenBank:XM_036152332.1,MGI:MGI:1920145;gbkey=mRNA;gene=Setd5;product=SET domain containing 5%2C transcript variant X5;transcript_id=XM_036152332.1;extra_copy_number=0
CM058246.1	Liftoff	exon	121341394	121341523	.	+	.	ID=exon-XM_036152332.1-20;Parent=rna-XM_036152332.1;Dbxref=GeneID:72895,GenBank:XM_036152332.1,MGI:MGI:1920145;gbkey=mRNA;gene=Setd5;product=SET domain containing 5%2C transcript variant X5;transcript_id=XM_036152332.1;extra_copy_number=0
CM058246.1	Liftoff	exon	121350937	121351184	.	+	.	ID=exon-XM_036152332.1-21;Parent=rna-XM_036152332.1;Dbxref=GeneID:72895,GenBank:XM_036152332.1,MGI:MGI:1920145;gbkey=mRNA;gene=Setd5;product=SET domain containing 5%2C transcript variant X5;transcript_id=XM_036152332.1;extra_copy_number=0
CM058246.1	Liftoff	exon	121356597	121357067	.	+	.	ID=exon-XM_036152332.1-22;Parent=rna-XM_036152332.1;Dbxref=GeneID:72895,GenBank:XM_036152332.1,MGI:MGI:1920145;gbkey=mRNA;gene=Setd5;product=SET domain containing 5%2C transcript variant X5;transcript_id=XM_036152332.1;extra_copy_number=0
CM058246.1	Liftoff	exon	121360424	121360722	.	+	.	ID=exon-XM_036152332.1-23;Parent=rna-XM_036152332.1;Dbxref=GeneID:72895,GenBank:XM_036152332.1,MGI:MGI:1920145;gbkey=mRNA;gene=Setd5;product=SET domain containing 5%2C transcript variant X5;transcript_id=XM_036152332.1;extra_copy_number=0
CM058246.1	Liftoff	exon	121362544	121362677	.	+	.	ID=exon-XM_036152332.1-24;Parent=rna-XM_036152332.1;Dbxref=GeneID:72895,GenBank:XM_036152332.1,MGI:MGI:1920145;gbkey=mRNA;gene=Setd5;product=SET domain containing 5%2C transcript variant X5;transcript_id=XM_036152332.1;extra_copy_number=0
CM058246.1	Liftoff	exon	121363091	121363179	.	+	.	ID=exon-XM_036152332.1-25;Parent=rna-XM_036152332.1;Dbxref=GeneID:72895,GenBank:XM_036152332.1,MGI:MGI:1920145;gbkey=mRNA;gene=Setd5;product=SET domain containing 5%2C transcript variant X5;transcript_id=XM_036152332.1;extra_copy_number=0
CM058246.1	Liftoff	exon	121363851	121366418	.	+	.	ID=exon-XM_036152332.1-26;Parent=rna-XM_036152332.1;Dbxref=GeneID:72895,GenBank:XM_036152332.1,MGI:MGI:1920145;gbkey=mRNA;gene=Setd5;product=SET domain containing 5%2C transcript variant X5;transcript_id=XM_036152332.1;extra_copy_number=0
CM058246.1	Liftoff	CDS	121322507	121322598	.	+	.	ID=cds-XP_036008225.1;Parent=rna-XM_036152332.1;Dbxref=GeneID:72895,GenBank:XP_036008225.1,MGI:MGI:1920145;Name=XP_036008225.1;gbkey=CDS;gene=Setd5;product=histone-lysine N-methyltransferase SETD5 isoform X1;protein_id=XP_036008225.1;extra_copy_number=0
CM058246.1	Liftoff	CDS	121322867	121322972	.	+	.	ID=cds-XP_036008225.1;Parent=rna-XM_036152332.1;Dbxref=GeneID:72895,GenBank:XP_036008225.1,MGI:MGI:1920145;Name=XP_036008225.1;gbkey=CDS;gene=Setd5;product=histone-lysine N-methyltransferase SETD5 isoform X1;protein_id=XP_036008225.1;extra_copy_number=0
CM058246.1	Liftoff	CDS	121323299	121323507	.	+	.	ID=cds-XP_036008225.1;Parent=rna-XM_036152332.1;Dbxref=GeneID:72895,GenBank:XP_036008225.1,MGI:MGI:1920145;Name=XP_036008225.1;gbkey=CDS;gene=Setd5;product=histone-lysine N-methyltransferase SETD5 isoform X1;protein_id=XP_036008225.1;extra_copy_number=0
CM058246.1	Liftoff	CDS	121323848	121323906	.	+	.	ID=cds-XP_036008225.1;Parent=rna-XM_036152332.1;Dbxref=GeneID:72895,GenBank:XP_036008225.1,MGI:MGI:1920145;Name=XP_036008225.1;gbkey=CDS;gene=Setd5;product=histone-lysine N-methyltransferase SETD5 isoform X1;protein_id=XP_036008225.1;extra_copy_number=0
CM058246.1	Liftoff	CDS	121324340	121324518	.	+	.	ID=cds-XP_036008225.1;Parent=rna-XM_036152332.1;Dbxref=GeneID:72895,GenBank:XP_036008225.1,MGI:MGI:1920145;Name=XP_036008225.1;gbkey=CDS;gene=Setd5;product=histone-lysine N-methyltransferase SETD5 isoform X1;protein_id=XP_036008225.1;extra_copy_number=0
CM058246.1	Liftoff	CDS	121327826	121328068	.	+	.	ID=cds-XP_036008225.1;Parent=rna-XM_036152332.1;Dbxref=GeneID:72895,GenBank:XP_036008225.1,MGI:MGI:1920145;Name=XP_036008225.1;gbkey=CDS;gene=Setd5;product=histone-lysine N-methyltransferase SETD5 isoform X1;protein_id=XP_036008225.1;extra_copy_number=0
CM058246.1	Liftoff	CDS	121328510	121328658	.	+	.	ID=cds-XP_036008225.1;Parent=rna-XM_036152332.1;Dbxref=GeneID:72895,GenBank:XP_036008225.1,MGI:MGI:1920145;Name=XP_036008225.1;gbkey=CDS;gene=Setd5;product=histone-lysine N-methyltransferase SETD5 isoform X1;protein_id=XP_036008225.1;extra_copy_number=0
CM058246.1	Liftoff	CDS	121328987	121329104	.	+	.	ID=cds-XP_036008225.1;Parent=rna-XM_036152332.1;Dbxref=GeneID:72895,GenBank:XP_036008225.1,MGI:MGI:1920145;Name=XP_036008225.1;gbkey=CDS;gene=Setd5;product=histone-lysine N-methyltransferase SETD5 isoform X1;protein_id=XP_036008225.1;extra_copy_number=0
CM058246.1	Liftoff	CDS	121329762	121329871	.	+	.	ID=cds-XP_036008225.1;Parent=rna-XM_036152332.1;Dbxref=GeneID:72895,GenBank:XP_036008225.1,MGI:MGI:1920145;Name=XP_036008225.1;gbkey=CDS;gene=Setd5;product=histone-lysine N-methyltransferase SETD5 isoform X1;protein_id=XP_036008225.1;extra_copy_number=0
CM058246.1	Liftoff	CDS	121330350	121330599	.	+	.	ID=cds-XP_036008225.1;Parent=rna-XM_036152332.1;Dbxref=GeneID:72895,GenBank:XP_036008225.1,MGI:MGI:1920145;Name=XP_036008225.1;gbkey=CDS;gene=Setd5;product=histone-lysine N-methyltransferase SETD5 isoform X1;protein_id=XP_036008225.1;extra_copy_number=0
CM058246.1	Liftoff	CDS	121331240	121331326	.	+	.	ID=cds-XP_036008225.1;Parent=rna-XM_036152332.1;Dbxref=GeneID:72895,GenBank:XP_036008225.1,MGI:MGI:1920145;Name=XP_036008225.1;gbkey=CDS;gene=Setd5;product=histone-lysine N-methyltransferase SETD5 isoform X1;protein_id=XP_036008225.1;extra_copy_number=0
CM058246.1	Liftoff	CDS	121332398	121332655	.	+	.	ID=cds-XP_036008225.1;Parent=rna-XM_036152332.1;Dbxref=GeneID:72895,GenBank:XP_036008225.1,MGI:MGI:1920145;Name=XP_036008225.1;gbkey=CDS;gene=Setd5;product=histone-lysine N-methyltransferase SETD5 isoform X1;protein_id=XP_036008225.1;extra_copy_number=0
CM058246.1	Liftoff	CDS	121333823	121334143	.	+	.	ID=cds-XP_036008225.1;Parent=rna-XM_036152332.1;Dbxref=GeneID:72895,GenBank:XP_036008225.1,MGI:MGI:1920145;Name=XP_036008225.1;gbkey=CDS;gene=Setd5;product=histone-lysine N-methyltransferase SETD5 isoform X1;protein_id=XP_036008225.1;extra_copy_number=0
CM058246.1	Liftoff	CDS	121334550	121334792	.	+	.	ID=cds-XP_036008225.1;Parent=rna-XM_036152332.1;Dbxref=GeneID:72895,GenBank:XP_036008225.1,MGI:MGI:1920145;Name=XP_036008225.1;gbkey=CDS;gene=Setd5;product=histone-lysine N-methyltransferase SETD5 isoform X1;protein_id=XP_036008225.1;extra_copy_number=0
CM058246.1	Liftoff	CDS	121341394	121341523	.	+	.	ID=cds-XP_036008225.1;Parent=rna-XM_036152332.1;Dbxref=GeneID:72895,GenBank:XP_036008225.1,MGI:MGI:1920145;Name=XP_036008225.1;gbkey=CDS;gene=Setd5;product=histone-lysine N-methyltransferase SETD5 isoform X1;protein_id=XP_036008225.1;extra_copy_number=0
CM058246.1	Liftoff	CDS	121350937	121351184	.	+	.	ID=cds-XP_036008225.1;Parent=rna-XM_036152332.1;Dbxref=GeneID:72895,GenBank:XP_036008225.1,MGI:MGI:1920145;Name=XP_036008225.1;gbkey=CDS;gene=Setd5;product=histone-lysine N-methyltransferase SETD5 isoform X1;protein_id=XP_036008225.1;extra_copy_number=0
CM058246.1	Liftoff	CDS	121356597	121357067	.	+	.	ID=cds-XP_036008225.1;Parent=rna-XM_036152332.1;Dbxref=GeneID:72895,GenBank:XP_036008225.1,MGI:MGI:1920145;Name=XP_036008225.1;gbkey=CDS;gene=Setd5;product=histone-lysine N-methyltransferase SETD5 isoform X1;protein_id=XP_036008225.1;extra_copy_number=0
CM058246.1	Liftoff	CDS	121360424	121360722	.	+	.	ID=cds-XP_036008225.1;Parent=rna-XM_036152332.1;Dbxref=GeneID:72895,GenBank:XP_036008225.1,MGI:MGI:1920145;Name=XP_036008225.1;gbkey=CDS;gene=Setd5;product=histone-lysine N-methyltransferase SETD5 isoform X1;protein_id=XP_036008225.1;extra_copy_number=0
CM058246.1	Liftoff	CDS	121362544	121362677	.	+	.	ID=cds-XP_036008225.1;Parent=rna-XM_036152332.1;Dbxref=GeneID:72895,GenBank:XP_036008225.1,MGI:MGI:1920145;Name=XP_036008225.1;gbkey=CDS;gene=Setd5;product=histone-lysine N-methyltransferase SETD5 isoform X1;protein_id=XP_036008225.1;extra_copy_number=0
CM058246.1	Liftoff	CDS	121363091	121363179	.	+	.	ID=cds-XP_036008225.1;Parent=rna-XM_036152332.1;Dbxref=GeneID:72895,GenBank:XP_036008225.1,MGI:MGI:1920145;Name=XP_036008225.1;gbkey=CDS;gene=Setd5;product=histone-lysine N-methyltransferase SETD5 isoform X1;protein_id=XP_036008225.1;extra_copy_number=0
CM058246.1	Liftoff	CDS	121363851	121364459	.	+	.	ID=cds-XP_036008225.1;Parent=rna-XM_036152332.1;Dbxref=GeneID:72895,GenBank:XP_036008225.1,MGI:MGI:1920145;Name=XP_036008225.1;gbkey=CDS;gene=Setd5;product=histone-lysine N-methyltransferase SETD5 isoform X1;protein_id=XP_036008225.1;extra_copy_number=0
CM058246.1	Liftoff	mRNA	121290521	121366418	.	+	.	ID=rna-XM_036152333.1;Parent=gene-Setd5;Dbxref=GeneID:72895,GenBank:XM_036152333.1,MGI:MGI:1920145;Name=XM_036152333.1;gbkey=mRNA;gene=Setd5;model_evidence=Supporting evidence includes similarity to: 8 mRNAs%2C 21 ESTs%2C 5 Proteins%2C 1685 long SRA reads%2C and 100%25 coverage of the annotated genomic feature by RNAseq alignments%2C including 20 samples with support for all annotated introns;product=SET domain containing 5%2C transcript variant X7;transcript_id=XM_036152333.1;matches_ref_protein=True;valid_ORF=True;extra_copy_number=0
CM058246.1	Liftoff	exon	121290521	121290690	.	+	.	ID=exon-XM_036152333.1-1;Parent=rna-XM_036152333.1;Dbxref=GeneID:72895,GenBank:XM_036152333.1,MGI:MGI:1920145;gbkey=mRNA;gene=Setd5;product=SET domain containing 5%2C transcript variant X7;transcript_id=XM_036152333.1;extra_copy_number=0
CM058246.1	Liftoff	exon	121291360	121291445	.	+	.	ID=exon-XM_036152333.1-2;Parent=rna-XM_036152333.1;Dbxref=GeneID:72895,GenBank:XM_036152333.1,MGI:MGI:1920145;gbkey=mRNA;gene=Setd5;product=SET domain containing 5%2C transcript variant X7;transcript_id=XM_036152333.1;extra_copy_number=0
CM058246.1	Liftoff	exon	121317917	121318103	.	+	.	ID=exon-XM_036152333.1-3;Parent=rna-XM_036152333.1;Dbxref=GeneID:72895,GenBank:XM_036152333.1,MGI:MGI:1920145;gbkey=mRNA;gene=Setd5;product=SET domain containing 5%2C transcript variant X7;transcript_id=XM_036152333.1;extra_copy_number=0
CM058246.1	Liftoff	exon	121322867	121322972	.	+	.	ID=exon-XM_036152333.1-4;Parent=rna-XM_036152333.1;Dbxref=GeneID:72895,GenBank:XM_036152333.1,MGI:MGI:1920145;gbkey=mRNA;gene=Setd5;product=SET domain containing 5%2C transcript variant X7;transcript_id=XM_036152333.1;extra_copy_number=0
CM058246.1	Liftoff	exon	121323299	121323507	.	+	.	ID=exon-XM_036152333.1-5;Parent=rna-XM_036152333.1;Dbxref=GeneID:72895,GenBank:XM_036152333.1,MGI:MGI:1920145;gbkey=mRNA;gene=Setd5;product=SET domain containing 5%2C transcript variant X7;transcript_id=XM_036152333.1;extra_copy_number=0
CM058246.1	Liftoff	exon	121323848	121323906	.	+	.	ID=exon-XM_036152333.1-6;Parent=rna-XM_036152333.1;Dbxref=GeneID:72895,GenBank:XM_036152333.1,MGI:MGI:1920145;gbkey=mRNA;gene=Setd5;product=SET domain containing 5%2C transcript variant X7;transcript_id=XM_036152333.1;extra_copy_number=0
CM058246.1	Liftoff	exon	121324340	121324518	.	+	.	ID=exon-XM_036152333.1-7;Parent=rna-XM_036152333.1;Dbxref=GeneID:72895,GenBank:XM_036152333.1,MGI:MGI:1920145;gbkey=mRNA;gene=Setd5;product=SET domain containing 5%2C transcript variant X7;transcript_id=XM_036152333.1;extra_copy_number=0
CM058246.1	Liftoff	exon	121327826	121328068	.	+	.	ID=exon-XM_036152333.1-8;Parent=rna-XM_036152333.1;Dbxref=GeneID:72895,GenBank:XM_036152333.1,MGI:MGI:1920145;gbkey=mRNA;gene=Setd5;product=SET domain containing 5%2C transcript variant X7;transcript_id=XM_036152333.1;extra_copy_number=0
CM058246.1	Liftoff	exon	121328510	121328658	.	+	.	ID=exon-XM_036152333.1-9;Parent=rna-XM_036152333.1;Dbxref=GeneID:72895,GenBank:XM_036152333.1,MGI:MGI:1920145;gbkey=mRNA;gene=Setd5;product=SET domain containing 5%2C transcript variant X7;transcript_id=XM_036152333.1;extra_copy_number=0
CM058246.1	Liftoff	exon	121328987	121329104	.	+	.	ID=exon-XM_036152333.1-10;Parent=rna-XM_036152333.1;Dbxref=GeneID:72895,GenBank:XM_036152333.1,MGI:MGI:1920145;gbkey=mRNA;gene=Setd5;product=SET domain containing 5%2C transcript variant X7;transcript_id=XM_036152333.1;extra_copy_number=0
CM058246.1	Liftoff	exon	121329762	121329871	.	+	.	ID=exon-XM_036152333.1-11;Parent=rna-XM_036152333.1;Dbxref=GeneID:72895,GenBank:XM_036152333.1,MGI:MGI:1920145;gbkey=mRNA;gene=Setd5;product=SET domain containing 5%2C transcript variant X7;transcript_id=XM_036152333.1;extra_copy_number=0
CM058246.1	Liftoff	exon	121330350	121330599	.	+	.	ID=exon-XM_036152333.1-12;Parent=rna-XM_036152333.1;Dbxref=GeneID:72895,GenBank:XM_036152333.1,MGI:MGI:1920145;gbkey=mRNA;gene=Setd5;product=SET domain containing 5%2C transcript variant X7;transcript_id=XM_036152333.1;extra_copy_number=0
CM058246.1	Liftoff	exon	121331240	121331326	.	+	.	ID=exon-XM_036152333.1-13;Parent=rna-XM_036152333.1;Dbxref=GeneID:72895,GenBank:XM_036152333.1,MGI:MGI:1920145;gbkey=mRNA;gene=Setd5;product=SET domain containing 5%2C transcript variant X7;transcript_id=XM_036152333.1;extra_copy_number=0
CM058246.1	Liftoff	exon	121332398	121332655	.	+	.	ID=exon-XM_036152333.1-14;Parent=rna-XM_036152333.1;Dbxref=GeneID:72895,GenBank:XM_036152333.1,MGI:MGI:1920145;gbkey=mRNA;gene=Setd5;product=SET domain containing 5%2C transcript variant X7;transcript_id=XM_036152333.1;extra_copy_number=0
CM058246.1	Liftoff	exon	121333823	121334143	.	+	.	ID=exon-XM_036152333.1-15;Parent=rna-XM_036152333.1;Dbxref=GeneID:72895,GenBank:XM_036152333.1,MGI:MGI:1920145;gbkey=mRNA;gene=Setd5;product=SET domain containing 5%2C transcript variant X7;transcript_id=XM_036152333.1;extra_copy_number=0
CM058246.1	Liftoff	exon	121334550	121334792	.	+	.	ID=exon-XM_036152333.1-16;Parent=rna-XM_036152333.1;Dbxref=GeneID:72895,GenBank:XM_036152333.1,MGI:MGI:1920145;gbkey=mRNA;gene=Setd5;product=SET domain containing 5%2C transcript variant X7;transcript_id=XM_036152333.1;extra_copy_number=0
CM058246.1	Liftoff	exon	121341394	121341523	.	+	.	ID=exon-XM_036152333.1-17;Parent=rna-XM_036152333.1;Dbxref=GeneID:72895,GenBank:XM_036152333.1,MGI:MGI:1920145;gbkey=mRNA;gene=Setd5;product=SET domain containing 5%2C transcript variant X7;transcript_id=XM_036152333.1;extra_copy_number=0
CM058246.1	Liftoff	exon	121350937	121351184	.	+	.	ID=exon-XM_036152333.1-18;Parent=rna-XM_036152333.1;Dbxref=GeneID:72895,GenBank:XM_036152333.1,MGI:MGI:1920145;gbkey=mRNA;gene=Setd5;product=SET domain containing 5%2C transcript variant X7;transcript_id=XM_036152333.1;extra_copy_number=0
CM058246.1	Liftoff	exon	121356597	121357067	.	+	.	ID=exon-XM_036152333.1-19;Parent=rna-XM_036152333.1;Dbxref=GeneID:72895,GenBank:XM_036152333.1,MGI:MGI:1920145;gbkey=mRNA;gene=Setd5;product=SET domain containing 5%2C transcript variant X7;transcript_id=XM_036152333.1;extra_copy_number=0
CM058246.1	Liftoff	exon	121360424	121360722	.	+	.	ID=exon-XM_036152333.1-20;Parent=rna-XM_036152333.1;Dbxref=GeneID:72895,GenBank:XM_036152333.1,MGI:MGI:1920145;gbkey=mRNA;gene=Setd5;product=SET domain containing 5%2C transcript variant X7;transcript_id=XM_036152333.1;extra_copy_number=0
CM058246.1	Liftoff	exon	121362544	121362677	.	+	.	ID=exon-XM_036152333.1-21;Parent=rna-XM_036152333.1;Dbxref=GeneID:72895,GenBank:XM_036152333.1,MGI:MGI:1920145;gbkey=mRNA;gene=Setd5;product=SET domain containing 5%2C transcript variant X7;transcript_id=XM_036152333.1;extra_copy_number=0
CM058246.1	Liftoff	exon	121363091	121363179	.	+	.	ID=exon-XM_036152333.1-22;Parent=rna-XM_036152333.1;Dbxref=GeneID:72895,GenBank:XM_036152333.1,MGI:MGI:1920145;gbkey=mRNA;gene=Setd5;product=SET domain containing 5%2C transcript variant X7;transcript_id=XM_036152333.1;extra_copy_number=0
CM058246.1	Liftoff	exon	121363851	121366418	.	+	.	ID=exon-XM_036152333.1-23;Parent=rna-XM_036152333.1;Dbxref=GeneID:72895,GenBank:XM_036152333.1,MGI:MGI:1920145;gbkey=mRNA;gene=Setd5;product=SET domain containing 5%2C transcript variant X7;transcript_id=XM_036152333.1;extra_copy_number=0
CM058246.1	Liftoff	CDS	121318033	121318103	.	+	.	ID=cds-XP_036008226.1;Parent=rna-XM_036152333.1;Dbxref=GeneID:72895,GenBank:XP_036008226.1,MGI:MGI:1920145;Name=XP_036008226.1;gbkey=CDS;gene=Setd5;product=histone-lysine N-methyltransferase SETD5 isoform X2;protein_id=XP_036008226.1;extra_copy_number=0
CM058246.1	Liftoff	CDS	121322867	121322972	.	+	.	ID=cds-XP_036008226.1;Parent=rna-XM_036152333.1;Dbxref=GeneID:72895,GenBank:XP_036008226.1,MGI:MGI:1920145;Name=XP_036008226.1;gbkey=CDS;gene=Setd5;product=histone-lysine N-methyltransferase SETD5 isoform X2;protein_id=XP_036008226.1;extra_copy_number=0
CM058246.1	Liftoff	CDS	121323299	121323507	.	+	.	ID=cds-XP_036008226.1;Parent=rna-XM_036152333.1;Dbxref=GeneID:72895,GenBank:XP_036008226.1,MGI:MGI:1920145;Name=XP_036008226.1;gbkey=CDS;gene=Setd5;product=histone-lysine N-methyltransferase SETD5 isoform X2;protein_id=XP_036008226.1;extra_copy_number=0
CM058246.1	Liftoff	CDS	121323848	121323906	.	+	.	ID=cds-XP_036008226.1;Parent=rna-XM_036152333.1;Dbxref=GeneID:72895,GenBank:XP_036008226.1,MGI:MGI:1920145;Name=XP_036008226.1;gbkey=CDS;gene=Setd5;product=histone-lysine N-methyltransferase SETD5 isoform X2;protein_id=XP_036008226.1;extra_copy_number=0
CM058246.1	Liftoff	CDS	121324340	121324518	.	+	.	ID=cds-XP_036008226.1;Parent=rna-XM_036152333.1;Dbxref=GeneID:72895,GenBank:XP_036008226.1,MGI:MGI:1920145;Name=XP_036008226.1;gbkey=CDS;gene=Setd5;product=histone-lysine N-methyltransferase SETD5 isoform X2;protein_id=XP_036008226.1;extra_copy_number=0
CM058246.1	Liftoff	CDS	121327826	121328068	.	+	.	ID=cds-XP_036008226.1;Parent=rna-XM_036152333.1;Dbxref=GeneID:72895,GenBank:XP_036008226.1,MGI:MGI:1920145;Name=XP_036008226.1;gbkey=CDS;gene=Setd5;product=histone-lysine N-methyltransferase SETD5 isoform X2;protein_id=XP_036008226.1;extra_copy_number=0
CM058246.1	Liftoff	CDS	121328510	121328658	.	+	.	ID=cds-XP_036008226.1;Parent=rna-XM_036152333.1;Dbxref=GeneID:72895,GenBank:XP_036008226.1,MGI:MGI:1920145;Name=XP_036008226.1;gbkey=CDS;gene=Setd5;product=histone-lysine N-methyltransferase SETD5 isoform X2;protein_id=XP_036008226.1;extra_copy_number=0
CM058246.1	Liftoff	CDS	121328987	121329104	.	+	.	ID=cds-XP_036008226.1;Parent=rna-XM_036152333.1;Dbxref=GeneID:72895,GenBank:XP_036008226.1,MGI:MGI:1920145;Name=XP_036008226.1;gbkey=CDS;gene=Setd5;product=histone-lysine N-methyltransferase SETD5 isoform X2;protein_id=XP_036008226.1;extra_copy_number=0
CM058246.1	Liftoff	CDS	121329762	121329871	.	+	.	ID=cds-XP_036008226.1;Parent=rna-XM_036152333.1;Dbxref=GeneID:72895,GenBank:XP_036008226.1,MGI:MGI:1920145;Name=XP_036008226.1;gbkey=CDS;gene=Setd5;product=histone-lysine N-methyltransferase SETD5 isoform X2;protein_id=XP_036008226.1;extra_copy_number=0
CM058246.1	Liftoff	CDS	121330350	121330599	.	+	.	ID=cds-XP_036008226.1;Parent=rna-XM_036152333.1;Dbxref=GeneID:72895,GenBank:XP_036008226.1,MGI:MGI:1920145;Name=XP_036008226.1;gbkey=CDS;gene=Setd5;product=histone-lysine N-methyltransferase SETD5 isoform X2;protein_id=XP_036008226.1;extra_copy_number=0
CM058246.1	Liftoff	CDS	121331240	121331326	.	+	.	ID=cds-XP_036008226.1;Parent=rna-XM_036152333.1;Dbxref=GeneID:72895,GenBank:XP_036008226.1,MGI:MGI:1920145;Name=XP_036008226.1;gbkey=CDS;gene=Setd5;product=histone-lysine N-methyltransferase SETD5 isoform X2;protein_id=XP_036008226.1;extra_copy_number=0
CM058246.1	Liftoff	CDS	121332398	121332655	.	+	.	ID=cds-XP_036008226.1;Parent=rna-XM_036152333.1;Dbxref=GeneID:72895,GenBank:XP_036008226.1,MGI:MGI:1920145;Name=XP_036008226.1;gbkey=CDS;gene=Setd5;product=histone-lysine N-methyltransferase SETD5 isoform X2;protein_id=XP_036008226.1;extra_copy_number=0
CM058246.1	Liftoff	CDS	121333823	121334143	.	+	.	ID=cds-XP_036008226.1;Parent=rna-XM_036152333.1;Dbxref=GeneID:72895,GenBank:XP_036008226.1,MGI:MGI:1920145;Name=XP_036008226.1;gbkey=CDS;gene=Setd5;product=histone-lysine N-methyltransferase SETD5 isoform X2;protein_id=XP_036008226.1;extra_copy_number=0
CM058246.1	Liftoff	CDS	121334550	121334792	.	+	.	ID=cds-XP_036008226.1;Parent=rna-XM_036152333.1;Dbxref=GeneID:72895,GenBank:XP_036008226.1,MGI:MGI:1920145;Name=XP_036008226.1;gbkey=CDS;gene=Setd5;product=histone-lysine N-methyltransferase SETD5 isoform X2;protein_id=XP_036008226.1;extra_copy_number=0
CM058246.1	Liftoff	CDS	121341394	121341523	.	+	.	ID=cds-XP_036008226.1;Parent=rna-XM_036152333.1;Dbxref=GeneID:72895,GenBank:XP_036008226.1,MGI:MGI:1920145;Name=XP_036008226.1;gbkey=CDS;gene=Setd5;product=histone-lysine N-methyltransferase SETD5 isoform X2;protein_id=XP_036008226.1;extra_copy_number=0
CM058246.1	Liftoff	CDS	121350937	121351184	.	+	.	ID=cds-XP_036008226.1;Parent=rna-XM_036152333.1;Dbxref=GeneID:72895,GenBank:XP_036008226.1,MGI:MGI:1920145;Name=XP_036008226.1;gbkey=CDS;gene=Setd5;product=histone-lysine N-methyltransferase SETD5 isoform X2;protein_id=XP_036008226.1;extra_copy_number=0
CM058246.1	Liftoff	CDS	121356597	121357067	.	+	.	ID=cds-XP_036008226.1;Parent=rna-XM_036152333.1;Dbxref=GeneID:72895,GenBank:XP_036008226.1,MGI:MGI:1920145;Name=XP_036008226.1;gbkey=CDS;gene=Setd5;product=histone-lysine N-methyltransferase SETD5 isoform X2;protein_id=XP_036008226.1;extra_copy_number=0
CM058246.1	Liftoff	CDS	121360424	121360722	.	+	.	ID=cds-XP_036008226.1;Parent=rna-XM_036152333.1;Dbxref=GeneID:72895,GenBank:XP_036008226.1,MGI:MGI:1920145;Name=XP_036008226.1;gbkey=CDS;gene=Setd5;product=histone-lysine N-methyltransferase SETD5 isoform X2;protein_id=XP_036008226.1;extra_copy_number=0
CM058246.1	Liftoff	CDS	121362544	121362677	.	+	.	ID=cds-XP_036008226.1;Parent=rna-XM_036152333.1;Dbxref=GeneID:72895,GenBank:XP_036008226.1,MGI:MGI:1920145;Name=XP_036008226.1;gbkey=CDS;gene=Setd5;product=histone-lysine N-methyltransferase SETD5 isoform X2;protein_id=XP_036008226.1;extra_copy_number=0
CM058246.1	Liftoff	CDS	121363091	121363179	.	+	.	ID=cds-XP_036008226.1;Parent=rna-XM_036152333.1;Dbxref=GeneID:72895,GenBank:XP_036008226.1,MGI:MGI:1920145;Name=XP_036008226.1;gbkey=CDS;gene=Setd5;product=histone-lysine N-methyltransferase SETD5 isoform X2;protein_id=XP_036008226.1;extra_copy_number=0
CM058246.1	Liftoff	CDS	121363851	121364459	.	+	.	ID=cds-XP_036008226.1;Parent=rna-XM_036152333.1;Dbxref=GeneID:72895,GenBank:XP_036008226.1,MGI:MGI:1920145;Name=XP_036008226.1;gbkey=CDS;gene=Setd5;product=histone-lysine N-methyltransferase SETD5 isoform X2;protein_id=XP_036008226.1;extra_copy_number=0
CM058246.1	Liftoff	mRNA	121290521	121366418	.	+	.	ID=rna-XM_036152334.1;Parent=gene-Setd5;Dbxref=GeneID:72895,GenBank:XM_036152334.1,MGI:MGI:1920145;Name=XM_036152334.1;gbkey=mRNA;gene=Setd5;model_evidence=Supporting evidence includes similarity to: 9 mRNAs%2C 21 ESTs%2C 1 Protein%2C 1837 long SRA reads%2C and 100%25 coverage of the annotated genomic feature by RNAseq alignments%2C including 22 samples with support for all annotated introns;product=SET domain containing 5%2C transcript variant X9;transcript_id=XM_036152334.1;matches_ref_protein=True;valid_ORF=True;extra_copy_number=0
CM058246.1	Liftoff	exon	121290521	121290690	.	+	.	ID=exon-XM_036152334.1-1;Parent=rna-XM_036152334.1;Dbxref=GeneID:72895,GenBank:XM_036152334.1,MGI:MGI:1920145;gbkey=mRNA;gene=Setd5;product=SET domain containing 5%2C transcript variant X9;transcript_id=XM_036152334.1;extra_copy_number=0
CM058246.1	Liftoff	exon	121317917	121318103	.	+	.	ID=exon-XM_036152334.1-2;Parent=rna-XM_036152334.1;Dbxref=GeneID:72895,GenBank:XM_036152334.1,MGI:MGI:1920145;gbkey=mRNA;gene=Setd5;product=SET domain containing 5%2C transcript variant X9;transcript_id=XM_036152334.1;extra_copy_number=0
CM058246.1	Liftoff	exon	121318899	121319123	.	+	.	ID=exon-XM_036152334.1-3;Parent=rna-XM_036152334.1;Dbxref=GeneID:72895,GenBank:XM_036152334.1,MGI:MGI:1920145;gbkey=mRNA;gene=Setd5;product=SET domain containing 5%2C transcript variant X9;transcript_id=XM_036152334.1;extra_copy_number=0
CM058246.1	Liftoff	exon	121320887	121320934	.	+	.	ID=exon-XM_036152334.1-4;Parent=rna-XM_036152334.1;Dbxref=GeneID:72895,GenBank:XM_036152334.1,MGI:MGI:1920145;gbkey=mRNA;gene=Setd5;product=SET domain containing 5%2C transcript variant X9;transcript_id=XM_036152334.1;extra_copy_number=0
CM058246.1	Liftoff	exon	121321403	121321473	.	+	.	ID=exon-XM_036152334.1-5;Parent=rna-XM_036152334.1;Dbxref=GeneID:72895,GenBank:XM_036152334.1,MGI:MGI:1920145;gbkey=mRNA;gene=Setd5;product=SET domain containing 5%2C transcript variant X9;transcript_id=XM_036152334.1;extra_copy_number=0
CM058246.1	Liftoff	exon	121322406	121322598	.	+	.	ID=exon-XM_036152334.1-6;Parent=rna-XM_036152334.1;Dbxref=GeneID:72895,GenBank:XM_036152334.1,MGI:MGI:1920145;gbkey=mRNA;gene=Setd5;product=SET domain containing 5%2C transcript variant X9;transcript_id=XM_036152334.1;extra_copy_number=0
CM058246.1	Liftoff	exon	121322867	121322972	.	+	.	ID=exon-XM_036152334.1-7;Parent=rna-XM_036152334.1;Dbxref=GeneID:72895,GenBank:XM_036152334.1,MGI:MGI:1920145;gbkey=mRNA;gene=Setd5;product=SET domain containing 5%2C transcript variant X9;transcript_id=XM_036152334.1;extra_copy_number=0
CM058246.1	Liftoff	exon	121323356	121323507	.	+	.	ID=exon-XM_036152334.1-8;Parent=rna-XM_036152334.1;Dbxref=GeneID:72895,GenBank:XM_036152334.1,MGI:MGI:1920145;gbkey=mRNA;gene=Setd5;product=SET domain containing 5%2C transcript variant X9;transcript_id=XM_036152334.1;extra_copy_number=0
CM058246.1	Liftoff	exon	121323848	121323906	.	+	.	ID=exon-XM_036152334.1-9;Parent=rna-XM_036152334.1;Dbxref=GeneID:72895,GenBank:XM_036152334.1,MGI:MGI:1920145;gbkey=mRNA;gene=Setd5;product=SET domain containing 5%2C transcript variant X9;transcript_id=XM_036152334.1;extra_copy_number=0
CM058246.1	Liftoff	exon	121324340	121324518	.	+	.	ID=exon-XM_036152334.1-10;Parent=rna-XM_036152334.1;Dbxref=GeneID:72895,GenBank:XM_036152334.1,MGI:MGI:1920145;gbkey=mRNA;gene=Setd5;product=SET domain containing 5%2C transcript variant X9;transcript_id=XM_036152334.1;extra_copy_number=0
CM058246.1	Liftoff	exon	121327826	121328068	.	+	.	ID=exon-XM_036152334.1-11;Parent=rna-XM_036152334.1;Dbxref=GeneID:72895,GenBank:XM_036152334.1,MGI:MGI:1920145;gbkey=mRNA;gene=Setd5;product=SET domain containing 5%2C transcript variant X9;transcript_id=XM_036152334.1;extra_copy_number=0
CM058246.1	Liftoff	exon	121328510	121328658	.	+	.	ID=exon-XM_036152334.1-12;Parent=rna-XM_036152334.1;Dbxref=GeneID:72895,GenBank:XM_036152334.1,MGI:MGI:1920145;gbkey=mRNA;gene=Setd5;product=SET domain containing 5%2C transcript variant X9;transcript_id=XM_036152334.1;extra_copy_number=0
CM058246.1	Liftoff	exon	121328987	121329104	.	+	.	ID=exon-XM_036152334.1-13;Parent=rna-XM_036152334.1;Dbxref=GeneID:72895,GenBank:XM_036152334.1,MGI:MGI:1920145;gbkey=mRNA;gene=Setd5;product=SET domain containing 5%2C transcript variant X9;transcript_id=XM_036152334.1;extra_copy_number=0
CM058246.1	Liftoff	exon	121329762	121329871	.	+	.	ID=exon-XM_036152334.1-14;Parent=rna-XM_036152334.1;Dbxref=GeneID:72895,GenBank:XM_036152334.1,MGI:MGI:1920145;gbkey=mRNA;gene=Setd5;product=SET domain containing 5%2C transcript variant X9;transcript_id=XM_036152334.1;extra_copy_number=0
CM058246.1	Liftoff	exon	121330350	121330599	.	+	.	ID=exon-XM_036152334.1-15;Parent=rna-XM_036152334.1;Dbxref=GeneID:72895,GenBank:XM_036152334.1,MGI:MGI:1920145;gbkey=mRNA;gene=Setd5;product=SET domain containing 5%2C transcript variant X9;transcript_id=XM_036152334.1;extra_copy_number=0
CM058246.1	Liftoff	exon	121331240	121331326	.	+	.	ID=exon-XM_036152334.1-16;Parent=rna-XM_036152334.1;Dbxref=GeneID:72895,GenBank:XM_036152334.1,MGI:MGI:1920145;gbkey=mRNA;gene=Setd5;product=SET domain containing 5%2C transcript variant X9;transcript_id=XM_036152334.1;extra_copy_number=0
CM058246.1	Liftoff	exon	121332398	121332655	.	+	.	ID=exon-XM_036152334.1-17;Parent=rna-XM_036152334.1;Dbxref=GeneID:72895,GenBank:XM_036152334.1,MGI:MGI:1920145;gbkey=mRNA;gene=Setd5;product=SET domain containing 5%2C transcript variant X9;transcript_id=XM_036152334.1;extra_copy_number=0
CM058246.1	Liftoff	exon	121333823	121334143	.	+	.	ID=exon-XM_036152334.1-18;Parent=rna-XM_036152334.1;Dbxref=GeneID:72895,GenBank:XM_036152334.1,MGI:MGI:1920145;gbkey=mRNA;gene=Setd5;product=SET domain containing 5%2C transcript variant X9;transcript_id=XM_036152334.1;extra_copy_number=0
CM058246.1	Liftoff	exon	121334550	121334792	.	+	.	ID=exon-XM_036152334.1-19;Parent=rna-XM_036152334.1;Dbxref=GeneID:72895,GenBank:XM_036152334.1,MGI:MGI:1920145;gbkey=mRNA;gene=Setd5;product=SET domain containing 5%2C transcript variant X9;transcript_id=XM_036152334.1;extra_copy_number=0
CM058246.1	Liftoff	exon	121341394	121341523	.	+	.	ID=exon-XM_036152334.1-20;Parent=rna-XM_036152334.1;Dbxref=GeneID:72895,GenBank:XM_036152334.1,MGI:MGI:1920145;gbkey=mRNA;gene=Setd5;product=SET domain containing 5%2C transcript variant X9;transcript_id=XM_036152334.1;extra_copy_number=0
CM058246.1	Liftoff	exon	121350937	121351184	.	+	.	ID=exon-XM_036152334.1-21;Parent=rna-XM_036152334.1;Dbxref=GeneID:72895,GenBank:XM_036152334.1,MGI:MGI:1920145;gbkey=mRNA;gene=Setd5;product=SET domain containing 5%2C transcript variant X9;transcript_id=XM_036152334.1;extra_copy_number=0
CM058246.1	Liftoff	exon	121356597	121357067	.	+	.	ID=exon-XM_036152334.1-22;Parent=rna-XM_036152334.1;Dbxref=GeneID:72895,GenBank:XM_036152334.1,MGI:MGI:1920145;gbkey=mRNA;gene=Setd5;product=SET domain containing 5%2C transcript variant X9;transcript_id=XM_036152334.1;extra_copy_number=0
CM058246.1	Liftoff	exon	121360424	121360722	.	+	.	ID=exon-XM_036152334.1-23;Parent=rna-XM_036152334.1;Dbxref=GeneID:72895,GenBank:XM_036152334.1,MGI:MGI:1920145;gbkey=mRNA;gene=Setd5;product=SET domain containing 5%2C transcript variant X9;transcript_id=XM_036152334.1;extra_copy_number=0
CM058246.1	Liftoff	exon	121362544	121362677	.	+	.	ID=exon-XM_036152334.1-24;Parent=rna-XM_036152334.1;Dbxref=GeneID:72895,GenBank:XM_036152334.1,MGI:MGI:1920145;gbkey=mRNA;gene=Setd5;product=SET domain containing 5%2C transcript variant X9;transcript_id=XM_036152334.1;extra_copy_number=0
CM058246.1	Liftoff	exon	121363091	121363179	.	+	.	ID=exon-XM_036152334.1-25;Parent=rna-XM_036152334.1;Dbxref=GeneID:72895,GenBank:XM_036152334.1,MGI:MGI:1920145;gbkey=mRNA;gene=Setd5;product=SET domain containing 5%2C transcript variant X9;transcript_id=XM_036152334.1;extra_copy_number=0
CM058246.1	Liftoff	exon	121363851	121366418	.	+	.	ID=exon-XM_036152334.1-26;Parent=rna-XM_036152334.1;Dbxref=GeneID:72895,GenBank:XM_036152334.1,MGI:MGI:1920145;gbkey=mRNA;gene=Setd5;product=SET domain containing 5%2C transcript variant X9;transcript_id=XM_036152334.1;extra_copy_number=0
CM058246.1	Liftoff	CDS	121322507	121322598	.	+	.	ID=cds-XP_036008227.1;Parent=rna-XM_036152334.1;Dbxref=GeneID:72895,GenBank:XP_036008227.1,MGI:MGI:1920145;Name=XP_036008227.1;gbkey=CDS;gene=Setd5;product=histone-lysine N-methyltransferase SETD5 isoform X3;protein_id=XP_036008227.1;extra_copy_number=0
CM058246.1	Liftoff	CDS	121322867	121322972	.	+	.	ID=cds-XP_036008227.1;Parent=rna-XM_036152334.1;Dbxref=GeneID:72895,GenBank:XP_036008227.1,MGI:MGI:1920145;Name=XP_036008227.1;gbkey=CDS;gene=Setd5;product=histone-lysine N-methyltransferase SETD5 isoform X3;protein_id=XP_036008227.1;extra_copy_number=0
CM058246.1	Liftoff	CDS	121323356	121323507	.	+	.	ID=cds-XP_036008227.1;Parent=rna-XM_036152334.1;Dbxref=GeneID:72895,GenBank:XP_036008227.1,MGI:MGI:1920145;Name=XP_036008227.1;gbkey=CDS;gene=Setd5;product=histone-lysine N-methyltransferase SETD5 isoform X3;protein_id=XP_036008227.1;extra_copy_number=0
CM058246.1	Liftoff	CDS	121323848	121323906	.	+	.	ID=cds-XP_036008227.1;Parent=rna-XM_036152334.1;Dbxref=GeneID:72895,GenBank:XP_036008227.1,MGI:MGI:1920145;Name=XP_036008227.1;gbkey=CDS;gene=Setd5;product=histone-lysine N-methyltransferase SETD5 isoform X3;protein_id=XP_036008227.1;extra_copy_number=0
CM058246.1	Liftoff	CDS	121324340	121324518	.	+	.	ID=cds-XP_036008227.1;Parent=rna-XM_036152334.1;Dbxref=GeneID:72895,GenBank:XP_036008227.1,MGI:MGI:1920145;Name=XP_036008227.1;gbkey=CDS;gene=Setd5;product=histone-lysine N-methyltransferase SETD5 isoform X3;protein_id=XP_036008227.1;extra_copy_number=0
CM058246.1	Liftoff	CDS	121327826	121328068	.	+	.	ID=cds-XP_036008227.1;Parent=rna-XM_036152334.1;Dbxref=GeneID:72895,GenBank:XP_036008227.1,MGI:MGI:1920145;Name=XP_036008227.1;gbkey=CDS;gene=Setd5;product=histone-lysine N-methyltransferase SETD5 isoform X3;protein_id=XP_036008227.1;extra_copy_number=0
CM058246.1	Liftoff	CDS	121328510	121328658	.	+	.	ID=cds-XP_036008227.1;Parent=rna-XM_036152334.1;Dbxref=GeneID:72895,GenBank:XP_036008227.1,MGI:MGI:1920145;Name=XP_036008227.1;gbkey=CDS;gene=Setd5;product=histone-lysine N-methyltransferase SETD5 isoform X3;protein_id=XP_036008227.1;extra_copy_number=0
CM058246.1	Liftoff	CDS	121328987	121329104	.	+	.	ID=cds-XP_036008227.1;Parent=rna-XM_036152334.1;Dbxref=GeneID:72895,GenBank:XP_036008227.1,MGI:MGI:1920145;Name=XP_036008227.1;gbkey=CDS;gene=Setd5;product=histone-lysine N-methyltransferase SETD5 isoform X3;protein_id=XP_036008227.1;extra_copy_number=0
CM058246.1	Liftoff	CDS	121329762	121329871	.	+	.	ID=cds-XP_036008227.1;Parent=rna-XM_036152334.1;Dbxref=GeneID:72895,GenBank:XP_036008227.1,MGI:MGI:1920145;Name=XP_036008227.1;gbkey=CDS;gene=Setd5;product=histone-lysine N-methyltransferase SETD5 isoform X3;protein_id=XP_036008227.1;extra_copy_number=0
CM058246.1	Liftoff	CDS	121330350	121330599	.	+	.	ID=cds-XP_036008227.1;Parent=rna-XM_036152334.1;Dbxref=GeneID:72895,GenBank:XP_036008227.1,MGI:MGI:1920145;Name=XP_036008227.1;gbkey=CDS;gene=Setd5;product=histone-lysine N-methyltransferase SETD5 isoform X3;protein_id=XP_036008227.1;extra_copy_number=0
CM058246.1	Liftoff	CDS	121331240	121331326	.	+	.	ID=cds-XP_036008227.1;Parent=rna-XM_036152334.1;Dbxref=GeneID:72895,GenBank:XP_036008227.1,MGI:MGI:1920145;Name=XP_036008227.1;gbkey=CDS;gene=Setd5;product=histone-lysine N-methyltransferase SETD5 isoform X3;protein_id=XP_036008227.1;extra_copy_number=0
CM058246.1	Liftoff	CDS	121332398	121332655	.	+	.	ID=cds-XP_036008227.1;Parent=rna-XM_036152334.1;Dbxref=GeneID:72895,GenBank:XP_036008227.1,MGI:MGI:1920145;Name=XP_036008227.1;gbkey=CDS;gene=Setd5;product=histone-lysine N-methyltransferase SETD5 isoform X3;protein_id=XP_036008227.1;extra_copy_number=0
CM058246.1	Liftoff	CDS	121333823	121334143	.	+	.	ID=cds-XP_036008227.1;Parent=rna-XM_036152334.1;Dbxref=GeneID:72895,GenBank:XP_036008227.1,MGI:MGI:1920145;Name=XP_036008227.1;gbkey=CDS;gene=Setd5;product=histone-lysine N-methyltransferase SETD5 isoform X3;protein_id=XP_036008227.1;extra_copy_number=0
CM058246.1	Liftoff	CDS	121334550	121334792	.	+	.	ID=cds-XP_036008227.1;Parent=rna-XM_036152334.1;Dbxref=GeneID:72895,GenBank:XP_036008227.1,MGI:MGI:1920145;Name=XP_036008227.1;gbkey=CDS;gene=Setd5;product=histone-lysine N-methyltransferase SETD5 isoform X3;protein_id=XP_036008227.1;extra_copy_number=0
CM058246.1	Liftoff	CDS	121341394	121341523	.	+	.	ID=cds-XP_036008227.1;Parent=rna-XM_036152334.1;Dbxref=GeneID:72895,GenBank:XP_036008227.1,MGI:MGI:1920145;Name=XP_036008227.1;gbkey=CDS;gene=Setd5;product=histone-lysine N-methyltransferase SETD5 isoform X3;protein_id=XP_036008227.1;extra_copy_number=0
CM058246.1	Liftoff	CDS	121350937	121351184	.	+	.	ID=cds-XP_036008227.1;Parent=rna-XM_036152334.1;Dbxref=GeneID:72895,GenBank:XP_036008227.1,MGI:MGI:1920145;Name=XP_036008227.1;gbkey=CDS;gene=Setd5;product=histone-lysine N-methyltransferase SETD5 isoform X3;protein_id=XP_036008227.1;extra_copy_number=0
CM058246.1	Liftoff	CDS	121356597	121357067	.	+	.	ID=cds-XP_036008227.1;Parent=rna-XM_036152334.1;Dbxref=GeneID:72895,GenBank:XP_036008227.1,MGI:MGI:1920145;Name=XP_036008227.1;gbkey=CDS;gene=Setd5;product=histone-lysine N-methyltransferase SETD5 isoform X3;protein_id=XP_036008227.1;extra_copy_number=0
CM058246.1	Liftoff	CDS	121360424	121360722	.	+	.	ID=cds-XP_036008227.1;Parent=rna-XM_036152334.1;Dbxref=GeneID:72895,GenBank:XP_036008227.1,MGI:MGI:1920145;Name=XP_036008227.1;gbkey=CDS;gene=Setd5;product=histone-lysine N-methyltransferase SETD5 isoform X3;protein_id=XP_036008227.1;extra_copy_number=0
CM058246.1	Liftoff	CDS	121362544	121362677	.	+	.	ID=cds-XP_036008227.1;Parent=rna-XM_036152334.1;Dbxref=GeneID:72895,GenBank:XP_036008227.1,MGI:MGI:1920145;Name=XP_036008227.1;gbkey=CDS;gene=Setd5;product=histone-lysine N-methyltransferase SETD5 isoform X3;protein_id=XP_036008227.1;extra_copy_number=0
CM058246.1	Liftoff	CDS	121363091	121363179	.	+	.	ID=cds-XP_036008227.1;Parent=rna-XM_036152334.1;Dbxref=GeneID:72895,GenBank:XP_036008227.1,MGI:MGI:1920145;Name=XP_036008227.1;gbkey=CDS;gene=Setd5;product=histone-lysine N-methyltransferase SETD5 isoform X3;protein_id=XP_036008227.1;extra_copy_number=0
CM058246.1	Liftoff	CDS	121363851	121364459	.	+	.	ID=cds-XP_036008227.1;Parent=rna-XM_036152334.1;Dbxref=GeneID:72895,GenBank:XP_036008227.1,MGI:MGI:1920145;Name=XP_036008227.1;gbkey=CDS;gene=Setd5;product=histone-lysine N-methyltransferase SETD5 isoform X3;protein_id=XP_036008227.1;extra_copy_number=0
CM058246.1	Liftoff	mRNA	121290521	121366418	.	+	.	ID=rna-XM_036152335.1;Parent=gene-Setd5;Dbxref=GeneID:72895,GenBank:XM_036152335.1,MGI:MGI:1920145;Name=XM_036152335.1;gbkey=mRNA;gene=Setd5;model_evidence=Supporting evidence includes similarity to: 6 mRNAs%2C 20 ESTs%2C 1 Protein%2C 1692 long SRA reads%2C and 100%25 coverage of the annotated genomic feature by RNAseq alignments%2C including 17 samples with support for all annotated introns;product=SET domain containing 5%2C transcript variant X11;transcript_id=XM_036152335.1;matches_ref_protein=True;valid_ORF=True;extra_copy_number=0
CM058246.1	Liftoff	exon	121290521	121290690	.	+	.	ID=exon-XM_036152335.1-1;Parent=rna-XM_036152335.1;Dbxref=GeneID:72895,GenBank:XM_036152335.1,MGI:MGI:1920145;gbkey=mRNA;gene=Setd5;product=SET domain containing 5%2C transcript variant X11;transcript_id=XM_036152335.1;extra_copy_number=0
CM058246.1	Liftoff	exon	121317917	121318103	.	+	.	ID=exon-XM_036152335.1-2;Parent=rna-XM_036152335.1;Dbxref=GeneID:72895,GenBank:XM_036152335.1,MGI:MGI:1920145;gbkey=mRNA;gene=Setd5;product=SET domain containing 5%2C transcript variant X11;transcript_id=XM_036152335.1;extra_copy_number=0
CM058246.1	Liftoff	exon	121320887	121320934	.	+	.	ID=exon-XM_036152335.1-3;Parent=rna-XM_036152335.1;Dbxref=GeneID:72895,GenBank:XM_036152335.1,MGI:MGI:1920145;gbkey=mRNA;gene=Setd5;product=SET domain containing 5%2C transcript variant X11;transcript_id=XM_036152335.1;extra_copy_number=0
CM058246.1	Liftoff	exon	121321403	121321473	.	+	.	ID=exon-XM_036152335.1-4;Parent=rna-XM_036152335.1;Dbxref=GeneID:72895,GenBank:XM_036152335.1,MGI:MGI:1920145;gbkey=mRNA;gene=Setd5;product=SET domain containing 5%2C transcript variant X11;transcript_id=XM_036152335.1;extra_copy_number=0
CM058246.1	Liftoff	exon	121322406	121322598	.	+	.	ID=exon-XM_036152335.1-5;Parent=rna-XM_036152335.1;Dbxref=GeneID:72895,GenBank:XM_036152335.1,MGI:MGI:1920145;gbkey=mRNA;gene=Setd5;product=SET domain containing 5%2C transcript variant X11;transcript_id=XM_036152335.1;extra_copy_number=0
CM058246.1	Liftoff	exon	121322867	121322972	.	+	.	ID=exon-XM_036152335.1-6;Parent=rna-XM_036152335.1;Dbxref=GeneID:72895,GenBank:XM_036152335.1,MGI:MGI:1920145;gbkey=mRNA;gene=Setd5;product=SET domain containing 5%2C transcript variant X11;transcript_id=XM_036152335.1;extra_copy_number=0
CM058246.1	Liftoff	exon	121323356	121323507	.	+	.	ID=exon-XM_036152335.1-7;Parent=rna-XM_036152335.1;Dbxref=GeneID:72895,GenBank:XM_036152335.1,MGI:MGI:1920145;gbkey=mRNA;gene=Setd5;product=SET domain containing 5%2C transcript variant X11;transcript_id=XM_036152335.1;extra_copy_number=0
CM058246.1	Liftoff	exon	121323848	121323906	.	+	.	ID=exon-XM_036152335.1-8;Parent=rna-XM_036152335.1;Dbxref=GeneID:72895,GenBank:XM_036152335.1,MGI:MGI:1920145;gbkey=mRNA;gene=Setd5;product=SET domain containing 5%2C transcript variant X11;transcript_id=XM_036152335.1;extra_copy_number=0
CM058246.1	Liftoff	exon	121324340	121324518	.	+	.	ID=exon-XM_036152335.1-9;Parent=rna-XM_036152335.1;Dbxref=GeneID:72895,GenBank:XM_036152335.1,MGI:MGI:1920145;gbkey=mRNA;gene=Setd5;product=SET domain containing 5%2C transcript variant X11;transcript_id=XM_036152335.1;extra_copy_number=0
CM058246.1	Liftoff	exon	121327826	121328068	.	+	.	ID=exon-XM_036152335.1-10;Parent=rna-XM_036152335.1;Dbxref=GeneID:72895,GenBank:XM_036152335.1,MGI:MGI:1920145;gbkey=mRNA;gene=Setd5;product=SET domain containing 5%2C transcript variant X11;transcript_id=XM_036152335.1;extra_copy_number=0
CM058246.1	Liftoff	exon	121328510	121328658	.	+	.	ID=exon-XM_036152335.1-11;Parent=rna-XM_036152335.1;Dbxref=GeneID:72895,GenBank:XM_036152335.1,MGI:MGI:1920145;gbkey=mRNA;gene=Setd5;product=SET domain containing 5%2C transcript variant X11;transcript_id=XM_036152335.1;extra_copy_number=0
CM058246.1	Liftoff	exon	121328987	121329104	.	+	.	ID=exon-XM_036152335.1-12;Parent=rna-XM_036152335.1;Dbxref=GeneID:72895,GenBank:XM_036152335.1,MGI:MGI:1920145;gbkey=mRNA;gene=Setd5;product=SET domain containing 5%2C transcript variant X11;transcript_id=XM_036152335.1;extra_copy_number=0
CM058246.1	Liftoff	exon	121329762	121329871	.	+	.	ID=exon-XM_036152335.1-13;Parent=rna-XM_036152335.1;Dbxref=GeneID:72895,GenBank:XM_036152335.1,MGI:MGI:1920145;gbkey=mRNA;gene=Setd5;product=SET domain containing 5%2C transcript variant X11;transcript_id=XM_036152335.1;extra_copy_number=0
CM058246.1	Liftoff	exon	121330350	121330599	.	+	.	ID=exon-XM_036152335.1-14;Parent=rna-XM_036152335.1;Dbxref=GeneID:72895,GenBank:XM_036152335.1,MGI:MGI:1920145;gbkey=mRNA;gene=Setd5;product=SET domain containing 5%2C transcript variant X11;transcript_id=XM_036152335.1;extra_copy_number=0
CM058246.1	Liftoff	exon	121331240	121331326	.	+	.	ID=exon-XM_036152335.1-15;Parent=rna-XM_036152335.1;Dbxref=GeneID:72895,GenBank:XM_036152335.1,MGI:MGI:1920145;gbkey=mRNA;gene=Setd5;product=SET domain containing 5%2C transcript variant X11;transcript_id=XM_036152335.1;extra_copy_number=0
CM058246.1	Liftoff	exon	121332398	121332655	.	+	.	ID=exon-XM_036152335.1-16;Parent=rna-XM_036152335.1;Dbxref=GeneID:72895,GenBank:XM_036152335.1,MGI:MGI:1920145;gbkey=mRNA;gene=Setd5;product=SET domain containing 5%2C transcript variant X11;transcript_id=XM_036152335.1;extra_copy_number=0
CM058246.1	Liftoff	exon	121333823	121334143	.	+	.	ID=exon-XM_036152335.1-17;Parent=rna-XM_036152335.1;Dbxref=GeneID:72895,GenBank:XM_036152335.1,MGI:MGI:1920145;gbkey=mRNA;gene=Setd5;product=SET domain containing 5%2C transcript variant X11;transcript_id=XM_036152335.1;extra_copy_number=0
CM058246.1	Liftoff	exon	121334550	121334792	.	+	.	ID=exon-XM_036152335.1-18;Parent=rna-XM_036152335.1;Dbxref=GeneID:72895,GenBank:XM_036152335.1,MGI:MGI:1920145;gbkey=mRNA;gene=Setd5;product=SET domain containing 5%2C transcript variant X11;transcript_id=XM_036152335.1;extra_copy_number=0
CM058246.1	Liftoff	exon	121341394	121341523	.	+	.	ID=exon-XM_036152335.1-19;Parent=rna-XM_036152335.1;Dbxref=GeneID:72895,GenBank:XM_036152335.1,MGI:MGI:1920145;gbkey=mRNA;gene=Setd5;product=SET domain containing 5%2C transcript variant X11;transcript_id=XM_036152335.1;extra_copy_number=0
CM058246.1	Liftoff	exon	121350937	121351184	.	+	.	ID=exon-XM_036152335.1-20;Parent=rna-XM_036152335.1;Dbxref=GeneID:72895,GenBank:XM_036152335.1,MGI:MGI:1920145;gbkey=mRNA;gene=Setd5;product=SET domain containing 5%2C transcript variant X11;transcript_id=XM_036152335.1;extra_copy_number=0
CM058246.1	Liftoff	exon	121356597	121357067	.	+	.	ID=exon-XM_036152335.1-21;Parent=rna-XM_036152335.1;Dbxref=GeneID:72895,GenBank:XM_036152335.1,MGI:MGI:1920145;gbkey=mRNA;gene=Setd5;product=SET domain containing 5%2C transcript variant X11;transcript_id=XM_036152335.1;extra_copy_number=0
CM058246.1	Liftoff	exon	121360424	121360722	.	+	.	ID=exon-XM_036152335.1-22;Parent=rna-XM_036152335.1;Dbxref=GeneID:72895,GenBank:XM_036152335.1,MGI:MGI:1920145;gbkey=mRNA;gene=Setd5;product=SET domain containing 5%2C transcript variant X11;transcript_id=XM_036152335.1;extra_copy_number=0
CM058246.1	Liftoff	exon	121362544	121362677	.	+	.	ID=exon-XM_036152335.1-23;Parent=rna-XM_036152335.1;Dbxref=GeneID:72895,GenBank:XM_036152335.1,MGI:MGI:1920145;gbkey=mRNA;gene=Setd5;product=SET domain containing 5%2C transcript variant X11;transcript_id=XM_036152335.1;extra_copy_number=0
CM058246.1	Liftoff	exon	121363091	121363179	.	+	.	ID=exon-XM_036152335.1-24;Parent=rna-XM_036152335.1;Dbxref=GeneID:72895,GenBank:XM_036152335.1,MGI:MGI:1920145;gbkey=mRNA;gene=Setd5;product=SET domain containing 5%2C transcript variant X11;transcript_id=XM_036152335.1;extra_copy_number=0
CM058246.1	Liftoff	exon	121363851	121366418	.	+	.	ID=exon-XM_036152335.1-25;Parent=rna-XM_036152335.1;Dbxref=GeneID:72895,GenBank:XM_036152335.1,MGI:MGI:1920145;gbkey=mRNA;gene=Setd5;product=SET domain containing 5%2C transcript variant X11;transcript_id=XM_036152335.1;extra_copy_number=0
CM058246.1	Liftoff	CDS	121322507	121322598	.	+	.	ID=cds-XP_036008228.1;Parent=rna-XM_036152335.1;Dbxref=GeneID:72895,GenBank:XP_036008228.1,MGI:MGI:1920145;Name=XP_036008228.1;gbkey=CDS;gene=Setd5;product=histone-lysine N-methyltransferase SETD5 isoform X3;protein_id=XP_036008228.1;extra_copy_number=0
CM058246.1	Liftoff	CDS	121322867	121322972	.	+	.	ID=cds-XP_036008228.1;Parent=rna-XM_036152335.1;Dbxref=GeneID:72895,GenBank:XP_036008228.1,MGI:MGI:1920145;Name=XP_036008228.1;gbkey=CDS;gene=Setd5;product=histone-lysine N-methyltransferase SETD5 isoform X3;protein_id=XP_036008228.1;extra_copy_number=0
CM058246.1	Liftoff	CDS	121323356	121323507	.	+	.	ID=cds-XP_036008228.1;Parent=rna-XM_036152335.1;Dbxref=GeneID:72895,GenBank:XP_036008228.1,MGI:MGI:1920145;Name=XP_036008228.1;gbkey=CDS;gene=Setd5;product=histone-lysine N-methyltransferase SETD5 isoform X3;protein_id=XP_036008228.1;extra_copy_number=0
CM058246.1	Liftoff	CDS	121323848	121323906	.	+	.	ID=cds-XP_036008228.1;Parent=rna-XM_036152335.1;Dbxref=GeneID:72895,GenBank:XP_036008228.1,MGI:MGI:1920145;Name=XP_036008228.1;gbkey=CDS;gene=Setd5;product=histone-lysine N-methyltransferase SETD5 isoform X3;protein_id=XP_036008228.1;extra_copy_number=0
CM058246.1	Liftoff	CDS	121324340	121324518	.	+	.	ID=cds-XP_036008228.1;Parent=rna-XM_036152335.1;Dbxref=GeneID:72895,GenBank:XP_036008228.1,MGI:MGI:1920145;Name=XP_036008228.1;gbkey=CDS;gene=Setd5;product=histone-lysine N-methyltransferase SETD5 isoform X3;protein_id=XP_036008228.1;extra_copy_number=0
CM058246.1	Liftoff	CDS	121327826	121328068	.	+	.	ID=cds-XP_036008228.1;Parent=rna-XM_036152335.1;Dbxref=GeneID:72895,GenBank:XP_036008228.1,MGI:MGI:1920145;Name=XP_036008228.1;gbkey=CDS;gene=Setd5;product=histone-lysine N-methyltransferase SETD5 isoform X3;protein_id=XP_036008228.1;extra_copy_number=0
CM058246.1	Liftoff	CDS	121328510	121328658	.	+	.	ID=cds-XP_036008228.1;Parent=rna-XM_036152335.1;Dbxref=GeneID:72895,GenBank:XP_036008228.1,MGI:MGI:1920145;Name=XP_036008228.1;gbkey=CDS;gene=Setd5;product=histone-lysine N-methyltransferase SETD5 isoform X3;protein_id=XP_036008228.1;extra_copy_number=0
CM058246.1	Liftoff	CDS	121328987	121329104	.	+	.	ID=cds-XP_036008228.1;Parent=rna-XM_036152335.1;Dbxref=GeneID:72895,GenBank:XP_036008228.1,MGI:MGI:1920145;Name=XP_036008228.1;gbkey=CDS;gene=Setd5;product=histone-lysine N-methyltransferase SETD5 isoform X3;protein_id=XP_036008228.1;extra_copy_number=0
CM058246.1	Liftoff	CDS	121329762	121329871	.	+	.	ID=cds-XP_036008228.1;Parent=rna-XM_036152335.1;Dbxref=GeneID:72895,GenBank:XP_036008228.1,MGI:MGI:1920145;Name=XP_036008228.1;gbkey=CDS;gene=Setd5;product=histone-lysine N-methyltransferase SETD5 isoform X3;protein_id=XP_036008228.1;extra_copy_number=0
CM058246.1	Liftoff	CDS	121330350	121330599	.	+	.	ID=cds-XP_036008228.1;Parent=rna-XM_036152335.1;Dbxref=GeneID:72895,GenBank:XP_036008228.1,MGI:MGI:1920145;Name=XP_036008228.1;gbkey=CDS;gene=Setd5;product=histone-lysine N-methyltransferase SETD5 isoform X3;protein_id=XP_036008228.1;extra_copy_number=0
CM058246.1	Liftoff	CDS	121331240	121331326	.	+	.	ID=cds-XP_036008228.1;Parent=rna-XM_036152335.1;Dbxref=GeneID:72895,GenBank:XP_036008228.1,MGI:MGI:1920145;Name=XP_036008228.1;gbkey=CDS;gene=Setd5;product=histone-lysine N-methyltransferase SETD5 isoform X3;protein_id=XP_036008228.1;extra_copy_number=0
CM058246.1	Liftoff	CDS	121332398	121332655	.	+	.	ID=cds-XP_036008228.1;Parent=rna-XM_036152335.1;Dbxref=GeneID:72895,GenBank:XP_036008228.1,MGI:MGI:1920145;Name=XP_036008228.1;gbkey=CDS;gene=Setd5;product=histone-lysine N-methyltransferase SETD5 isoform X3;protein_id=XP_036008228.1;extra_copy_number=0
CM058246.1	Liftoff	CDS	121333823	121334143	.	+	.	ID=cds-XP_036008228.1;Parent=rna-XM_036152335.1;Dbxref=GeneID:72895,GenBank:XP_036008228.1,MGI:MGI:1920145;Name=XP_036008228.1;gbkey=CDS;gene=Setd5;product=histone-lysine N-methyltransferase SETD5 isoform X3;protein_id=XP_036008228.1;extra_copy_number=0
CM058246.1	Liftoff	CDS	121334550	121334792	.	+	.	ID=cds-XP_036008228.1;Parent=rna-XM_036152335.1;Dbxref=GeneID:72895,GenBank:XP_036008228.1,MGI:MGI:1920145;Name=XP_036008228.1;gbkey=CDS;gene=Setd5;product=histone-lysine N-methyltransferase SETD5 isoform X3;protein_id=XP_036008228.1;extra_copy_number=0
CM058246.1	Liftoff	CDS	121341394	121341523	.	+	.	ID=cds-XP_036008228.1;Parent=rna-XM_036152335.1;Dbxref=GeneID:72895,GenBank:XP_036008228.1,MGI:MGI:1920145;Name=XP_036008228.1;gbkey=CDS;gene=Setd5;product=histone-lysine N-methyltransferase SETD5 isoform X3;protein_id=XP_036008228.1;extra_copy_number=0
CM058246.1	Liftoff	CDS	121350937	121351184	.	+	.	ID=cds-XP_036008228.1;Parent=rna-XM_036152335.1;Dbxref=GeneID:72895,GenBank:XP_036008228.1,MGI:MGI:1920145;Name=XP_036008228.1;gbkey=CDS;gene=Setd5;product=histone-lysine N-methyltransferase SETD5 isoform X3;protein_id=XP_036008228.1;extra_copy_number=0
CM058246.1	Liftoff	CDS	121356597	121357067	.	+	.	ID=cds-XP_036008228.1;Parent=rna-XM_036152335.1;Dbxref=GeneID:72895,GenBank:XP_036008228.1,MGI:MGI:1920145;Name=XP_036008228.1;gbkey=CDS;gene=Setd5;product=histone-lysine N-methyltransferase SETD5 isoform X3;protein_id=XP_036008228.1;extra_copy_number=0
CM058246.1	Liftoff	CDS	121360424	121360722	.	+	.	ID=cds-XP_036008228.1;Parent=rna-XM_036152335.1;Dbxref=GeneID:72895,GenBank:XP_036008228.1,MGI:MGI:1920145;Name=XP_036008228.1;gbkey=CDS;gene=Setd5;product=histone-lysine N-methyltransferase SETD5 isoform X3;protein_id=XP_036008228.1;extra_copy_number=0
CM058246.1	Liftoff	CDS	121362544	121362677	.	+	.	ID=cds-XP_036008228.1;Parent=rna-XM_036152335.1;Dbxref=GeneID:72895,GenBank:XP_036008228.1,MGI:MGI:1920145;Name=XP_036008228.1;gbkey=CDS;gene=Setd5;product=histone-lysine N-methyltransferase SETD5 isoform X3;protein_id=XP_036008228.1;extra_copy_number=0
CM058246.1	Liftoff	CDS	121363091	121363179	.	+	.	ID=cds-XP_036008228.1;Parent=rna-XM_036152335.1;Dbxref=GeneID:72895,GenBank:XP_036008228.1,MGI:MGI:1920145;Name=XP_036008228.1;gbkey=CDS;gene=Setd5;product=histone-lysine N-methyltransferase SETD5 isoform X3;protein_id=XP_036008228.1;extra_copy_number=0
CM058246.1	Liftoff	CDS	121363851	121364459	.	+	.	ID=cds-XP_036008228.1;Parent=rna-XM_036152335.1;Dbxref=GeneID:72895,GenBank:XP_036008228.1,MGI:MGI:1920145;Name=XP_036008228.1;gbkey=CDS;gene=Setd5;product=histone-lysine N-methyltransferase SETD5 isoform X3;protein_id=XP_036008228.1;extra_copy_number=0
CM058246.1	Liftoff	mRNA	121290521	121366418	.	+	.	ID=rna-XM_036152336.1;Parent=gene-Setd5;Dbxref=GeneID:72895,GenBank:XM_036152336.1,MGI:MGI:1920145;Name=XM_036152336.1;gbkey=mRNA;gene=Setd5;model_evidence=Supporting evidence includes similarity to: 9 mRNAs%2C 21 ESTs%2C 1829 long SRA reads%2C and 100%25 coverage of the annotated genomic feature by RNAseq alignments%2C including 22 samples with support for all annotated introns;product=SET domain containing 5%2C transcript variant X14;transcript_id=XM_036152336.1;matches_ref_protein=True;valid_ORF=True;extra_copy_number=0
CM058246.1	Liftoff	exon	121290521	121290690	.	+	.	ID=exon-XM_036152336.1-1;Parent=rna-XM_036152336.1;Dbxref=GeneID:72895,GenBank:XM_036152336.1,MGI:MGI:1920145;gbkey=mRNA;gene=Setd5;product=SET domain containing 5%2C transcript variant X14;transcript_id=XM_036152336.1;extra_copy_number=0
CM058246.1	Liftoff	exon	121317917	121318103	.	+	.	ID=exon-XM_036152336.1-2;Parent=rna-XM_036152336.1;Dbxref=GeneID:72895,GenBank:XM_036152336.1,MGI:MGI:1920145;gbkey=mRNA;gene=Setd5;product=SET domain containing 5%2C transcript variant X14;transcript_id=XM_036152336.1;extra_copy_number=0
CM058246.1	Liftoff	exon	121318899	121319123	.	+	.	ID=exon-XM_036152336.1-3;Parent=rna-XM_036152336.1;Dbxref=GeneID:72895,GenBank:XM_036152336.1,MGI:MGI:1920145;gbkey=mRNA;gene=Setd5;product=SET domain containing 5%2C transcript variant X14;transcript_id=XM_036152336.1;extra_copy_number=0
CM058246.1	Liftoff	exon	121320887	121320934	.	+	.	ID=exon-XM_036152336.1-4;Parent=rna-XM_036152336.1;Dbxref=GeneID:72895,GenBank:XM_036152336.1,MGI:MGI:1920145;gbkey=mRNA;gene=Setd5;product=SET domain containing 5%2C transcript variant X14;transcript_id=XM_036152336.1;extra_copy_number=0
CM058246.1	Liftoff	exon	121321403	121321473	.	+	.	ID=exon-XM_036152336.1-5;Parent=rna-XM_036152336.1;Dbxref=GeneID:72895,GenBank:XM_036152336.1,MGI:MGI:1920145;gbkey=mRNA;gene=Setd5;product=SET domain containing 5%2C transcript variant X14;transcript_id=XM_036152336.1;extra_copy_number=0
CM058246.1	Liftoff	exon	121322406	121322598	.	+	.	ID=exon-XM_036152336.1-6;Parent=rna-XM_036152336.1;Dbxref=GeneID:72895,GenBank:XM_036152336.1,MGI:MGI:1920145;gbkey=mRNA;gene=Setd5;product=SET domain containing 5%2C transcript variant X14;transcript_id=XM_036152336.1;extra_copy_number=0
CM058246.1	Liftoff	exon	121322867	121322972	.	+	.	ID=exon-XM_036152336.1-7;Parent=rna-XM_036152336.1;Dbxref=GeneID:72895,GenBank:XM_036152336.1,MGI:MGI:1920145;gbkey=mRNA;gene=Setd5;product=SET domain containing 5%2C transcript variant X14;transcript_id=XM_036152336.1;extra_copy_number=0
CM058246.1	Liftoff	exon	121323067	121323203	.	+	.	ID=exon-XM_036152336.1-8;Parent=rna-XM_036152336.1;Dbxref=GeneID:72895,GenBank:XM_036152336.1,MGI:MGI:1920145;gbkey=mRNA;gene=Setd5;product=SET domain containing 5%2C transcript variant X14;transcript_id=XM_036152336.1;extra_copy_number=0
CM058246.1	Liftoff	exon	121323299	121323507	.	+	.	ID=exon-XM_036152336.1-9;Parent=rna-XM_036152336.1;Dbxref=GeneID:72895,GenBank:XM_036152336.1,MGI:MGI:1920145;gbkey=mRNA;gene=Setd5;product=SET domain containing 5%2C transcript variant X14;transcript_id=XM_036152336.1;extra_copy_number=0
CM058246.1	Liftoff	exon	121323848	121323906	.	+	.	ID=exon-XM_036152336.1-10;Parent=rna-XM_036152336.1;Dbxref=GeneID:72895,GenBank:XM_036152336.1,MGI:MGI:1920145;gbkey=mRNA;gene=Setd5;product=SET domain containing 5%2C transcript variant X14;transcript_id=XM_036152336.1;extra_copy_number=0
CM058246.1	Liftoff	exon	121324340	121324518	.	+	.	ID=exon-XM_036152336.1-11;Parent=rna-XM_036152336.1;Dbxref=GeneID:72895,GenBank:XM_036152336.1,MGI:MGI:1920145;gbkey=mRNA;gene=Setd5;product=SET domain containing 5%2C transcript variant X14;transcript_id=XM_036152336.1;extra_copy_number=0
CM058246.1	Liftoff	exon	121327826	121328068	.	+	.	ID=exon-XM_036152336.1-12;Parent=rna-XM_036152336.1;Dbxref=GeneID:72895,GenBank:XM_036152336.1,MGI:MGI:1920145;gbkey=mRNA;gene=Setd5;product=SET domain containing 5%2C transcript variant X14;transcript_id=XM_036152336.1;extra_copy_number=0
CM058246.1	Liftoff	exon	121328510	121328658	.	+	.	ID=exon-XM_036152336.1-13;Parent=rna-XM_036152336.1;Dbxref=GeneID:72895,GenBank:XM_036152336.1,MGI:MGI:1920145;gbkey=mRNA;gene=Setd5;product=SET domain containing 5%2C transcript variant X14;transcript_id=XM_036152336.1;extra_copy_number=0
CM058246.1	Liftoff	exon	121328987	121329104	.	+	.	ID=exon-XM_036152336.1-14;Parent=rna-XM_036152336.1;Dbxref=GeneID:72895,GenBank:XM_036152336.1,MGI:MGI:1920145;gbkey=mRNA;gene=Setd5;product=SET domain containing 5%2C transcript variant X14;transcript_id=XM_036152336.1;extra_copy_number=0
CM058246.1	Liftoff	exon	121329762	121329871	.	+	.	ID=exon-XM_036152336.1-15;Parent=rna-XM_036152336.1;Dbxref=GeneID:72895,GenBank:XM_036152336.1,MGI:MGI:1920145;gbkey=mRNA;gene=Setd5;product=SET domain containing 5%2C transcript variant X14;transcript_id=XM_036152336.1;extra_copy_number=0
CM058246.1	Liftoff	exon	121330350	121330599	.	+	.	ID=exon-XM_036152336.1-16;Parent=rna-XM_036152336.1;Dbxref=GeneID:72895,GenBank:XM_036152336.1,MGI:MGI:1920145;gbkey=mRNA;gene=Setd5;product=SET domain containing 5%2C transcript variant X14;transcript_id=XM_036152336.1;extra_copy_number=0
CM058246.1	Liftoff	exon	121331240	121331326	.	+	.	ID=exon-XM_036152336.1-17;Parent=rna-XM_036152336.1;Dbxref=GeneID:72895,GenBank:XM_036152336.1,MGI:MGI:1920145;gbkey=mRNA;gene=Setd5;product=SET domain containing 5%2C transcript variant X14;transcript_id=XM_036152336.1;extra_copy_number=0
CM058246.1	Liftoff	exon	121332398	121332655	.	+	.	ID=exon-XM_036152336.1-18;Parent=rna-XM_036152336.1;Dbxref=GeneID:72895,GenBank:XM_036152336.1,MGI:MGI:1920145;gbkey=mRNA;gene=Setd5;product=SET domain containing 5%2C transcript variant X14;transcript_id=XM_036152336.1;extra_copy_number=0
CM058246.1	Liftoff	exon	121333823	121334143	.	+	.	ID=exon-XM_036152336.1-19;Parent=rna-XM_036152336.1;Dbxref=GeneID:72895,GenBank:XM_036152336.1,MGI:MGI:1920145;gbkey=mRNA;gene=Setd5;product=SET domain containing 5%2C transcript variant X14;transcript_id=XM_036152336.1;extra_copy_number=0
CM058246.1	Liftoff	exon	121334550	121334792	.	+	.	ID=exon-XM_036152336.1-20;Parent=rna-XM_036152336.1;Dbxref=GeneID:72895,GenBank:XM_036152336.1,MGI:MGI:1920145;gbkey=mRNA;gene=Setd5;product=SET domain containing 5%2C transcript variant X14;transcript_id=XM_036152336.1;extra_copy_number=0
CM058246.1	Liftoff	exon	121341394	121341523	.	+	.	ID=exon-XM_036152336.1-21;Parent=rna-XM_036152336.1;Dbxref=GeneID:72895,GenBank:XM_036152336.1,MGI:MGI:1920145;gbkey=mRNA;gene=Setd5;product=SET domain containing 5%2C transcript variant X14;transcript_id=XM_036152336.1;extra_copy_number=0
CM058246.1	Liftoff	exon	121350937	121351184	.	+	.	ID=exon-XM_036152336.1-22;Parent=rna-XM_036152336.1;Dbxref=GeneID:72895,GenBank:XM_036152336.1,MGI:MGI:1920145;gbkey=mRNA;gene=Setd5;product=SET domain containing 5%2C transcript variant X14;transcript_id=XM_036152336.1;extra_copy_number=0
CM058246.1	Liftoff	exon	121356597	121357067	.	+	.	ID=exon-XM_036152336.1-23;Parent=rna-XM_036152336.1;Dbxref=GeneID:72895,GenBank:XM_036152336.1,MGI:MGI:1920145;gbkey=mRNA;gene=Setd5;product=SET domain containing 5%2C transcript variant X14;transcript_id=XM_036152336.1;extra_copy_number=0
CM058246.1	Liftoff	exon	121360424	121360722	.	+	.	ID=exon-XM_036152336.1-24;Parent=rna-XM_036152336.1;Dbxref=GeneID:72895,GenBank:XM_036152336.1,MGI:MGI:1920145;gbkey=mRNA;gene=Setd5;product=SET domain containing 5%2C transcript variant X14;transcript_id=XM_036152336.1;extra_copy_number=0
CM058246.1	Liftoff	exon	121362544	121362677	.	+	.	ID=exon-XM_036152336.1-25;Parent=rna-XM_036152336.1;Dbxref=GeneID:72895,GenBank:XM_036152336.1,MGI:MGI:1920145;gbkey=mRNA;gene=Setd5;product=SET domain containing 5%2C transcript variant X14;transcript_id=XM_036152336.1;extra_copy_number=0
CM058246.1	Liftoff	exon	121363091	121363179	.	+	.	ID=exon-XM_036152336.1-26;Parent=rna-XM_036152336.1;Dbxref=GeneID:72895,GenBank:XM_036152336.1,MGI:MGI:1920145;gbkey=mRNA;gene=Setd5;product=SET domain containing 5%2C transcript variant X14;transcript_id=XM_036152336.1;extra_copy_number=0
CM058246.1	Liftoff	exon	121363851	121366418	.	+	.	ID=exon-XM_036152336.1-27;Parent=rna-XM_036152336.1;Dbxref=GeneID:72895,GenBank:XM_036152336.1,MGI:MGI:1920145;gbkey=mRNA;gene=Setd5;product=SET domain containing 5%2C transcript variant X14;transcript_id=XM_036152336.1;extra_copy_number=0
CM058246.1	Liftoff	CDS	121323141	121323203	.	+	.	ID=cds-XP_036008229.1;Parent=rna-XM_036152336.1;Dbxref=GeneID:72895,GenBank:XP_036008229.1,MGI:MGI:1920145;Name=XP_036008229.1;gbkey=CDS;gene=Setd5;product=histone-lysine N-methyltransferase SETD5 isoform X4;protein_id=XP_036008229.1;extra_copy_number=0
CM058246.1	Liftoff	CDS	121323299	121323507	.	+	.	ID=cds-XP_036008229.1;Parent=rna-XM_036152336.1;Dbxref=GeneID:72895,GenBank:XP_036008229.1,MGI:MGI:1920145;Name=XP_036008229.1;gbkey=CDS;gene=Setd5;product=histone-lysine N-methyltransferase SETD5 isoform X4;protein_id=XP_036008229.1;extra_copy_number=0
CM058246.1	Liftoff	CDS	121323848	121323906	.	+	.	ID=cds-XP_036008229.1;Parent=rna-XM_036152336.1;Dbxref=GeneID:72895,GenBank:XP_036008229.1,MGI:MGI:1920145;Name=XP_036008229.1;gbkey=CDS;gene=Setd5;product=histone-lysine N-methyltransferase SETD5 isoform X4;protein_id=XP_036008229.1;extra_copy_number=0
CM058246.1	Liftoff	CDS	121324340	121324518	.	+	.	ID=cds-XP_036008229.1;Parent=rna-XM_036152336.1;Dbxref=GeneID:72895,GenBank:XP_036008229.1,MGI:MGI:1920145;Name=XP_036008229.1;gbkey=CDS;gene=Setd5;product=histone-lysine N-methyltransferase SETD5 isoform X4;protein_id=XP_036008229.1;extra_copy_number=0
CM058246.1	Liftoff	CDS	121327826	121328068	.	+	.	ID=cds-XP_036008229.1;Parent=rna-XM_036152336.1;Dbxref=GeneID:72895,GenBank:XP_036008229.1,MGI:MGI:1920145;Name=XP_036008229.1;gbkey=CDS;gene=Setd5;product=histone-lysine N-methyltransferase SETD5 isoform X4;protein_id=XP_036008229.1;extra_copy_number=0
CM058246.1	Liftoff	CDS	121328510	121328658	.	+	.	ID=cds-XP_036008229.1;Parent=rna-XM_036152336.1;Dbxref=GeneID:72895,GenBank:XP_036008229.1,MGI:MGI:1920145;Name=XP_036008229.1;gbkey=CDS;gene=Setd5;product=histone-lysine N-methyltransferase SETD5 isoform X4;protein_id=XP_036008229.1;extra_copy_number=0
CM058246.1	Liftoff	CDS	121328987	121329104	.	+	.	ID=cds-XP_036008229.1;Parent=rna-XM_036152336.1;Dbxref=GeneID:72895,GenBank:XP_036008229.1,MGI:MGI:1920145;Name=XP_036008229.1;gbkey=CDS;gene=Setd5;product=histone-lysine N-methyltransferase SETD5 isoform X4;protein_id=XP_036008229.1;extra_copy_number=0
CM058246.1	Liftoff	CDS	121329762	121329871	.	+	.	ID=cds-XP_036008229.1;Parent=rna-XM_036152336.1;Dbxref=GeneID:72895,GenBank:XP_036008229.1,MGI:MGI:1920145;Name=XP_036008229.1;gbkey=CDS;gene=Setd5;product=histone-lysine N-methyltransferase SETD5 isoform X4;protein_id=XP_036008229.1;extra_copy_number=0
CM058246.1	Liftoff	CDS	121330350	121330599	.	+	.	ID=cds-XP_036008229.1;Parent=rna-XM_036152336.1;Dbxref=GeneID:72895,GenBank:XP_036008229.1,MGI:MGI:1920145;Name=XP_036008229.1;gbkey=CDS;gene=Setd5;product=histone-lysine N-methyltransferase SETD5 isoform X4;protein_id=XP_036008229.1;extra_copy_number=0
CM058246.1	Liftoff	CDS	121331240	121331326	.	+	.	ID=cds-XP_036008229.1;Parent=rna-XM_036152336.1;Dbxref=GeneID:72895,GenBank:XP_036008229.1,MGI:MGI:1920145;Name=XP_036008229.1;gbkey=CDS;gene=Setd5;product=histone-lysine N-methyltransferase SETD5 isoform X4;protein_id=XP_036008229.1;extra_copy_number=0
CM058246.1	Liftoff	CDS	121332398	121332655	.	+	.	ID=cds-XP_036008229.1;Parent=rna-XM_036152336.1;Dbxref=GeneID:72895,GenBank:XP_036008229.1,MGI:MGI:1920145;Name=XP_036008229.1;gbkey=CDS;gene=Setd5;product=histone-lysine N-methyltransferase SETD5 isoform X4;protein_id=XP_036008229.1;extra_copy_number=0
CM058246.1	Liftoff	CDS	121333823	121334143	.	+	.	ID=cds-XP_036008229.1;Parent=rna-XM_036152336.1;Dbxref=GeneID:72895,GenBank:XP_036008229.1,MGI:MGI:1920145;Name=XP_036008229.1;gbkey=CDS;gene=Setd5;product=histone-lysine N-methyltransferase SETD5 isoform X4;protein_id=XP_036008229.1;extra_copy_number=0
CM058246.1	Liftoff	CDS	121334550	121334792	.	+	.	ID=cds-XP_036008229.1;Parent=rna-XM_036152336.1;Dbxref=GeneID:72895,GenBank:XP_036008229.1,MGI:MGI:1920145;Name=XP_036008229.1;gbkey=CDS;gene=Setd5;product=histone-lysine N-methyltransferase SETD5 isoform X4;protein_id=XP_036008229.1;extra_copy_number=0
CM058246.1	Liftoff	CDS	121341394	121341523	.	+	.	ID=cds-XP_036008229.1;Parent=rna-XM_036152336.1;Dbxref=GeneID:72895,GenBank:XP_036008229.1,MGI:MGI:1920145;Name=XP_036008229.1;gbkey=CDS;gene=Setd5;product=histone-lysine N-methyltransferase SETD5 isoform X4;protein_id=XP_036008229.1;extra_copy_number=0
CM058246.1	Liftoff	CDS	121350937	121351184	.	+	.	ID=cds-XP_036008229.1;Parent=rna-XM_036152336.1;Dbxref=GeneID:72895,GenBank:XP_036008229.1,MGI:MGI:1920145;Name=XP_036008229.1;gbkey=CDS;gene=Setd5;product=histone-lysine N-methyltransferase SETD5 isoform X4;protein_id=XP_036008229.1;extra_copy_number=0
CM058246.1	Liftoff	CDS	121356597	121357067	.	+	.	ID=cds-XP_036008229.1;Parent=rna-XM_036152336.1;Dbxref=GeneID:72895,GenBank:XP_036008229.1,MGI:MGI:1920145;Name=XP_036008229.1;gbkey=CDS;gene=Setd5;product=histone-lysine N-methyltransferase SETD5 isoform X4;protein_id=XP_036008229.1;extra_copy_number=0
CM058246.1	Liftoff	CDS	121360424	121360722	.	+	.	ID=cds-XP_036008229.1;Parent=rna-XM_036152336.1;Dbxref=GeneID:72895,GenBank:XP_036008229.1,MGI:MGI:1920145;Name=XP_036008229.1;gbkey=CDS;gene=Setd5;product=histone-lysine N-methyltransferase SETD5 isoform X4;protein_id=XP_036008229.1;extra_copy_number=0
CM058246.1	Liftoff	CDS	121362544	121362677	.	+	.	ID=cds-XP_036008229.1;Parent=rna-XM_036152336.1;Dbxref=GeneID:72895,GenBank:XP_036008229.1,MGI:MGI:1920145;Name=XP_036008229.1;gbkey=CDS;gene=Setd5;product=histone-lysine N-methyltransferase SETD5 isoform X4;protein_id=XP_036008229.1;extra_copy_number=0
CM058246.1	Liftoff	CDS	121363091	121363179	.	+	.	ID=cds-XP_036008229.1;Parent=rna-XM_036152336.1;Dbxref=GeneID:72895,GenBank:XP_036008229.1,MGI:MGI:1920145;Name=XP_036008229.1;gbkey=CDS;gene=Setd5;product=histone-lysine N-methyltransferase SETD5 isoform X4;protein_id=XP_036008229.1;extra_copy_number=0
CM058246.1	Liftoff	CDS	121363851	121364459	.	+	.	ID=cds-XP_036008229.1;Parent=rna-XM_036152336.1;Dbxref=GeneID:72895,GenBank:XP_036008229.1,MGI:MGI:1920145;Name=XP_036008229.1;gbkey=CDS;gene=Setd5;product=histone-lysine N-methyltransferase SETD5 isoform X4;protein_id=XP_036008229.1;extra_copy_number=0
CM058246.1	Liftoff	mRNA	121290521	121366418	.	+	.	ID=rna-XM_036152337.1;Parent=gene-Setd5;Dbxref=GeneID:72895,GenBank:XM_036152337.1,MGI:MGI:1920145;Name=XM_036152337.1;gbkey=mRNA;gene=Setd5;model_evidence=Supporting evidence includes similarity to: 9 mRNAs%2C 21 ESTs%2C 1829 long SRA reads%2C and 100%25 coverage of the annotated genomic feature by RNAseq alignments%2C including 36 samples with support for all annotated introns;product=SET domain containing 5%2C transcript variant X18;transcript_id=XM_036152337.1;matches_ref_protein=True;valid_ORF=True;extra_copy_number=0
CM058246.1	Liftoff	exon	121290521	121290690	.	+	.	ID=exon-XM_036152337.1-1;Parent=rna-XM_036152337.1;Dbxref=GeneID:72895,GenBank:XM_036152337.1,MGI:MGI:1920145;gbkey=mRNA;gene=Setd5;product=SET domain containing 5%2C transcript variant X18;transcript_id=XM_036152337.1;extra_copy_number=0
CM058246.1	Liftoff	exon	121317917	121318103	.	+	.	ID=exon-XM_036152337.1-2;Parent=rna-XM_036152337.1;Dbxref=GeneID:72895,GenBank:XM_036152337.1,MGI:MGI:1920145;gbkey=mRNA;gene=Setd5;product=SET domain containing 5%2C transcript variant X18;transcript_id=XM_036152337.1;extra_copy_number=0
CM058246.1	Liftoff	exon	121318899	121319123	.	+	.	ID=exon-XM_036152337.1-3;Parent=rna-XM_036152337.1;Dbxref=GeneID:72895,GenBank:XM_036152337.1,MGI:MGI:1920145;gbkey=mRNA;gene=Setd5;product=SET domain containing 5%2C transcript variant X18;transcript_id=XM_036152337.1;extra_copy_number=0
CM058246.1	Liftoff	exon	121322867	121322972	.	+	.	ID=exon-XM_036152337.1-4;Parent=rna-XM_036152337.1;Dbxref=GeneID:72895,GenBank:XM_036152337.1,MGI:MGI:1920145;gbkey=mRNA;gene=Setd5;product=SET domain containing 5%2C transcript variant X18;transcript_id=XM_036152337.1;extra_copy_number=0
CM058246.1	Liftoff	exon	121323067	121323203	.	+	.	ID=exon-XM_036152337.1-5;Parent=rna-XM_036152337.1;Dbxref=GeneID:72895,GenBank:XM_036152337.1,MGI:MGI:1920145;gbkey=mRNA;gene=Setd5;product=SET domain containing 5%2C transcript variant X18;transcript_id=XM_036152337.1;extra_copy_number=0
CM058246.1	Liftoff	exon	121323356	121323507	.	+	.	ID=exon-XM_036152337.1-6;Parent=rna-XM_036152337.1;Dbxref=GeneID:72895,GenBank:XM_036152337.1,MGI:MGI:1920145;gbkey=mRNA;gene=Setd5;product=SET domain containing 5%2C transcript variant X18;transcript_id=XM_036152337.1;extra_copy_number=0
CM058246.1	Liftoff	exon	121323848	121323906	.	+	.	ID=exon-XM_036152337.1-7;Parent=rna-XM_036152337.1;Dbxref=GeneID:72895,GenBank:XM_036152337.1,MGI:MGI:1920145;gbkey=mRNA;gene=Setd5;product=SET domain containing 5%2C transcript variant X18;transcript_id=XM_036152337.1;extra_copy_number=0
CM058246.1	Liftoff	exon	121324340	121324518	.	+	.	ID=exon-XM_036152337.1-8;Parent=rna-XM_036152337.1;Dbxref=GeneID:72895,GenBank:XM_036152337.1,MGI:MGI:1920145;gbkey=mRNA;gene=Setd5;product=SET domain containing 5%2C transcript variant X18;transcript_id=XM_036152337.1;extra_copy_number=0
CM058246.1	Liftoff	exon	121327826	121328068	.	+	.	ID=exon-XM_036152337.1-9;Parent=rna-XM_036152337.1;Dbxref=GeneID:72895,GenBank:XM_036152337.1,MGI:MGI:1920145;gbkey=mRNA;gene=Setd5;product=SET domain containing 5%2C transcript variant X18;transcript_id=XM_036152337.1;extra_copy_number=0
CM058246.1	Liftoff	exon	121328510	121328658	.	+	.	ID=exon-XM_036152337.1-10;Parent=rna-XM_036152337.1;Dbxref=GeneID:72895,GenBank:XM_036152337.1,MGI:MGI:1920145;gbkey=mRNA;gene=Setd5;product=SET domain containing 5%2C transcript variant X18;transcript_id=XM_036152337.1;extra_copy_number=0
CM058246.1	Liftoff	exon	121328987	121329104	.	+	.	ID=exon-XM_036152337.1-11;Parent=rna-XM_036152337.1;Dbxref=GeneID:72895,GenBank:XM_036152337.1,MGI:MGI:1920145;gbkey=mRNA;gene=Setd5;product=SET domain containing 5%2C transcript variant X18;transcript_id=XM_036152337.1;extra_copy_number=0
CM058246.1	Liftoff	exon	121329762	121329871	.	+	.	ID=exon-XM_036152337.1-12;Parent=rna-XM_036152337.1;Dbxref=GeneID:72895,GenBank:XM_036152337.1,MGI:MGI:1920145;gbkey=mRNA;gene=Setd5;product=SET domain containing 5%2C transcript variant X18;transcript_id=XM_036152337.1;extra_copy_number=0
CM058246.1	Liftoff	exon	121330350	121330599	.	+	.	ID=exon-XM_036152337.1-13;Parent=rna-XM_036152337.1;Dbxref=GeneID:72895,GenBank:XM_036152337.1,MGI:MGI:1920145;gbkey=mRNA;gene=Setd5;product=SET domain containing 5%2C transcript variant X18;transcript_id=XM_036152337.1;extra_copy_number=0
CM058246.1	Liftoff	exon	121331240	121331326	.	+	.	ID=exon-XM_036152337.1-14;Parent=rna-XM_036152337.1;Dbxref=GeneID:72895,GenBank:XM_036152337.1,MGI:MGI:1920145;gbkey=mRNA;gene=Setd5;product=SET domain containing 5%2C transcript variant X18;transcript_id=XM_036152337.1;extra_copy_number=0
CM058246.1	Liftoff	exon	121332398	121332655	.	+	.	ID=exon-XM_036152337.1-15;Parent=rna-XM_036152337.1;Dbxref=GeneID:72895,GenBank:XM_036152337.1,MGI:MGI:1920145;gbkey=mRNA;gene=Setd5;product=SET domain containing 5%2C transcript variant X18;transcript_id=XM_036152337.1;extra_copy_number=0
CM058246.1	Liftoff	exon	121333823	121334143	.	+	.	ID=exon-XM_036152337.1-16;Parent=rna-XM_036152337.1;Dbxref=GeneID:72895,GenBank:XM_036152337.1,MGI:MGI:1920145;gbkey=mRNA;gene=Setd5;product=SET domain containing 5%2C transcript variant X18;transcript_id=XM_036152337.1;extra_copy_number=0
CM058246.1	Liftoff	exon	121334550	121334792	.	+	.	ID=exon-XM_036152337.1-17;Parent=rna-XM_036152337.1;Dbxref=GeneID:72895,GenBank:XM_036152337.1,MGI:MGI:1920145;gbkey=mRNA;gene=Setd5;product=SET domain containing 5%2C transcript variant X18;transcript_id=XM_036152337.1;extra_copy_number=0
CM058246.1	Liftoff	exon	121341394	121341523	.	+	.	ID=exon-XM_036152337.1-18;Parent=rna-XM_036152337.1;Dbxref=GeneID:72895,GenBank:XM_036152337.1,MGI:MGI:1920145;gbkey=mRNA;gene=Setd5;product=SET domain containing 5%2C transcript variant X18;transcript_id=XM_036152337.1;extra_copy_number=0
CM058246.1	Liftoff	exon	121350937	121351184	.	+	.	ID=exon-XM_036152337.1-19;Parent=rna-XM_036152337.1;Dbxref=GeneID:72895,GenBank:XM_036152337.1,MGI:MGI:1920145;gbkey=mRNA;gene=Setd5;product=SET domain containing 5%2C transcript variant X18;transcript_id=XM_036152337.1;extra_copy_number=0
CM058246.1	Liftoff	exon	121356597	121357067	.	+	.	ID=exon-XM_036152337.1-20;Parent=rna-XM_036152337.1;Dbxref=GeneID:72895,GenBank:XM_036152337.1,MGI:MGI:1920145;gbkey=mRNA;gene=Setd5;product=SET domain containing 5%2C transcript variant X18;transcript_id=XM_036152337.1;extra_copy_number=0
CM058246.1	Liftoff	exon	121360424	121360722	.	+	.	ID=exon-XM_036152337.1-21;Parent=rna-XM_036152337.1;Dbxref=GeneID:72895,GenBank:XM_036152337.1,MGI:MGI:1920145;gbkey=mRNA;gene=Setd5;product=SET domain containing 5%2C transcript variant X18;transcript_id=XM_036152337.1;extra_copy_number=0
CM058246.1	Liftoff	exon	121362544	121362677	.	+	.	ID=exon-XM_036152337.1-22;Parent=rna-XM_036152337.1;Dbxref=GeneID:72895,GenBank:XM_036152337.1,MGI:MGI:1920145;gbkey=mRNA;gene=Setd5;product=SET domain containing 5%2C transcript variant X18;transcript_id=XM_036152337.1;extra_copy_number=0
CM058246.1	Liftoff	exon	121363091	121363179	.	+	.	ID=exon-XM_036152337.1-23;Parent=rna-XM_036152337.1;Dbxref=GeneID:72895,GenBank:XM_036152337.1,MGI:MGI:1920145;gbkey=mRNA;gene=Setd5;product=SET domain containing 5%2C transcript variant X18;transcript_id=XM_036152337.1;extra_copy_number=0
CM058246.1	Liftoff	exon	121363851	121366418	.	+	.	ID=exon-XM_036152337.1-24;Parent=rna-XM_036152337.1;Dbxref=GeneID:72895,GenBank:XM_036152337.1,MGI:MGI:1920145;gbkey=mRNA;gene=Setd5;product=SET domain containing 5%2C transcript variant X18;transcript_id=XM_036152337.1;extra_copy_number=0
CM058246.1	Liftoff	CDS	121323141	121323203	.	+	.	ID=cds-XP_036008230.1;Parent=rna-XM_036152337.1;Dbxref=GeneID:72895,GenBank:XP_036008230.1,MGI:MGI:1920145;Name=XP_036008230.1;gbkey=CDS;gene=Setd5;product=histone-lysine N-methyltransferase SETD5 isoform X5;protein_id=XP_036008230.1;extra_copy_number=0
CM058246.1	Liftoff	CDS	121323356	121323507	.	+	.	ID=cds-XP_036008230.1;Parent=rna-XM_036152337.1;Dbxref=GeneID:72895,GenBank:XP_036008230.1,MGI:MGI:1920145;Name=XP_036008230.1;gbkey=CDS;gene=Setd5;product=histone-lysine N-methyltransferase SETD5 isoform X5;protein_id=XP_036008230.1;extra_copy_number=0
CM058246.1	Liftoff	CDS	121323848	121323906	.	+	.	ID=cds-XP_036008230.1;Parent=rna-XM_036152337.1;Dbxref=GeneID:72895,GenBank:XP_036008230.1,MGI:MGI:1920145;Name=XP_036008230.1;gbkey=CDS;gene=Setd5;product=histone-lysine N-methyltransferase SETD5 isoform X5;protein_id=XP_036008230.1;extra_copy_number=0
CM058246.1	Liftoff	CDS	121324340	121324518	.	+	.	ID=cds-XP_036008230.1;Parent=rna-XM_036152337.1;Dbxref=GeneID:72895,GenBank:XP_036008230.1,MGI:MGI:1920145;Name=XP_036008230.1;gbkey=CDS;gene=Setd5;product=histone-lysine N-methyltransferase SETD5 isoform X5;protein_id=XP_036008230.1;extra_copy_number=0
CM058246.1	Liftoff	CDS	121327826	121328068	.	+	.	ID=cds-XP_036008230.1;Parent=rna-XM_036152337.1;Dbxref=GeneID:72895,GenBank:XP_036008230.1,MGI:MGI:1920145;Name=XP_036008230.1;gbkey=CDS;gene=Setd5;product=histone-lysine N-methyltransferase SETD5 isoform X5;protein_id=XP_036008230.1;extra_copy_number=0
CM058246.1	Liftoff	CDS	121328510	121328658	.	+	.	ID=cds-XP_036008230.1;Parent=rna-XM_036152337.1;Dbxref=GeneID:72895,GenBank:XP_036008230.1,MGI:MGI:1920145;Name=XP_036008230.1;gbkey=CDS;gene=Setd5;product=histone-lysine N-methyltransferase SETD5 isoform X5;protein_id=XP_036008230.1;extra_copy_number=0
CM058246.1	Liftoff	CDS	121328987	121329104	.	+	.	ID=cds-XP_036008230.1;Parent=rna-XM_036152337.1;Dbxref=GeneID:72895,GenBank:XP_036008230.1,MGI:MGI:1920145;Name=XP_036008230.1;gbkey=CDS;gene=Setd5;product=histone-lysine N-methyltransferase SETD5 isoform X5;protein_id=XP_036008230.1;extra_copy_number=0
CM058246.1	Liftoff	CDS	121329762	121329871	.	+	.	ID=cds-XP_036008230.1;Parent=rna-XM_036152337.1;Dbxref=GeneID:72895,GenBank:XP_036008230.1,MGI:MGI:1920145;Name=XP_036008230.1;gbkey=CDS;gene=Setd5;product=histone-lysine N-methyltransferase SETD5 isoform X5;protein_id=XP_036008230.1;extra_copy_number=0
CM058246.1	Liftoff	CDS	121330350	121330599	.	+	.	ID=cds-XP_036008230.1;Parent=rna-XM_036152337.1;Dbxref=GeneID:72895,GenBank:XP_036008230.1,MGI:MGI:1920145;Name=XP_036008230.1;gbkey=CDS;gene=Setd5;product=histone-lysine N-methyltransferase SETD5 isoform X5;protein_id=XP_036008230.1;extra_copy_number=0
CM058246.1	Liftoff	CDS	121331240	121331326	.	+	.	ID=cds-XP_036008230.1;Parent=rna-XM_036152337.1;Dbxref=GeneID:72895,GenBank:XP_036008230.1,MGI:MGI:1920145;Name=XP_036008230.1;gbkey=CDS;gene=Setd5;product=histone-lysine N-methyltransferase SETD5 isoform X5;protein_id=XP_036008230.1;extra_copy_number=0
CM058246.1	Liftoff	CDS	121332398	121332655	.	+	.	ID=cds-XP_036008230.1;Parent=rna-XM_036152337.1;Dbxref=GeneID:72895,GenBank:XP_036008230.1,MGI:MGI:1920145;Name=XP_036008230.1;gbkey=CDS;gene=Setd5;product=histone-lysine N-methyltransferase SETD5 isoform X5;protein_id=XP_036008230.1;extra_copy_number=0
CM058246.1	Liftoff	CDS	121333823	121334143	.	+	.	ID=cds-XP_036008230.1;Parent=rna-XM_036152337.1;Dbxref=GeneID:72895,GenBank:XP_036008230.1,MGI:MGI:1920145;Name=XP_036008230.1;gbkey=CDS;gene=Setd5;product=histone-lysine N-methyltransferase SETD5 isoform X5;protein_id=XP_036008230.1;extra_copy_number=0
CM058246.1	Liftoff	CDS	121334550	121334792	.	+	.	ID=cds-XP_036008230.1;Parent=rna-XM_036152337.1;Dbxref=GeneID:72895,GenBank:XP_036008230.1,MGI:MGI:1920145;Name=XP_036008230.1;gbkey=CDS;gene=Setd5;product=histone-lysine N-methyltransferase SETD5 isoform X5;protein_id=XP_036008230.1;extra_copy_number=0
CM058246.1	Liftoff	CDS	121341394	121341523	.	+	.	ID=cds-XP_036008230.1;Parent=rna-XM_036152337.1;Dbxref=GeneID:72895,GenBank:XP_036008230.1,MGI:MGI:1920145;Name=XP_036008230.1;gbkey=CDS;gene=Setd5;product=histone-lysine N-methyltransferase SETD5 isoform X5;protein_id=XP_036008230.1;extra_copy_number=0
CM058246.1	Liftoff	CDS	121350937	121351184	.	+	.	ID=cds-XP_036008230.1;Parent=rna-XM_036152337.1;Dbxref=GeneID:72895,GenBank:XP_036008230.1,MGI:MGI:1920145;Name=XP_036008230.1;gbkey=CDS;gene=Setd5;product=histone-lysine N-methyltransferase SETD5 isoform X5;protein_id=XP_036008230.1;extra_copy_number=0
CM058246.1	Liftoff	CDS	121356597	121357067	.	+	.	ID=cds-XP_036008230.1;Parent=rna-XM_036152337.1;Dbxref=GeneID:72895,GenBank:XP_036008230.1,MGI:MGI:1920145;Name=XP_036008230.1;gbkey=CDS;gene=Setd5;product=histone-lysine N-methyltransferase SETD5 isoform X5;protein_id=XP_036008230.1;extra_copy_number=0
CM058246.1	Liftoff	CDS	121360424	121360722	.	+	.	ID=cds-XP_036008230.1;Parent=rna-XM_036152337.1;Dbxref=GeneID:72895,GenBank:XP_036008230.1,MGI:MGI:1920145;Name=XP_036008230.1;gbkey=CDS;gene=Setd5;product=histone-lysine N-methyltransferase SETD5 isoform X5;protein_id=XP_036008230.1;extra_copy_number=0
CM058246.1	Liftoff	CDS	121362544	121362677	.	+	.	ID=cds-XP_036008230.1;Parent=rna-XM_036152337.1;Dbxref=GeneID:72895,GenBank:XP_036008230.1,MGI:MGI:1920145;Name=XP_036008230.1;gbkey=CDS;gene=Setd5;product=histone-lysine N-methyltransferase SETD5 isoform X5;protein_id=XP_036008230.1;extra_copy_number=0
CM058246.1	Liftoff	CDS	121363091	121363179	.	+	.	ID=cds-XP_036008230.1;Parent=rna-XM_036152337.1;Dbxref=GeneID:72895,GenBank:XP_036008230.1,MGI:MGI:1920145;Name=XP_036008230.1;gbkey=CDS;gene=Setd5;product=histone-lysine N-methyltransferase SETD5 isoform X5;protein_id=XP_036008230.1;extra_copy_number=0
CM058246.1	Liftoff	CDS	121363851	121364459	.	+	.	ID=cds-XP_036008230.1;Parent=rna-XM_036152337.1;Dbxref=GeneID:72895,GenBank:XP_036008230.1,MGI:MGI:1920145;Name=XP_036008230.1;gbkey=CDS;gene=Setd5;product=histone-lysine N-methyltransferase SETD5 isoform X5;protein_id=XP_036008230.1;extra_copy_number=0
CM058246.1	Liftoff	mRNA	121290521	121366418	.	+	.	ID=rna-XM_036152338.1;Parent=gene-Setd5;Dbxref=GeneID:72895,GenBank:XM_036152338.1,MGI:MGI:1920145;Name=XM_036152338.1;gbkey=mRNA;gene=Setd5;model_evidence=Supporting evidence includes similarity to: 9 mRNAs%2C 21 ESTs%2C 1837 long SRA reads%2C and 100%25 coverage of the annotated genomic feature by RNAseq alignments%2C including 26 samples with support for all annotated introns;product=SET domain containing 5%2C transcript variant X24;transcript_id=XM_036152338.1;matches_ref_protein=True;valid_ORF=True;extra_copy_number=0
CM058246.1	Liftoff	exon	121290521	121290690	.	+	.	ID=exon-XM_036152338.1-1;Parent=rna-XM_036152338.1;Dbxref=GeneID:72895,GenBank:XM_036152338.1,MGI:MGI:1920145;gbkey=mRNA;gene=Setd5;product=SET domain containing 5%2C transcript variant X24;transcript_id=XM_036152338.1;extra_copy_number=0
CM058246.1	Liftoff	exon	121317917	121318103	.	+	.	ID=exon-XM_036152338.1-2;Parent=rna-XM_036152338.1;Dbxref=GeneID:72895,GenBank:XM_036152338.1,MGI:MGI:1920145;gbkey=mRNA;gene=Setd5;product=SET domain containing 5%2C transcript variant X24;transcript_id=XM_036152338.1;extra_copy_number=0
CM058246.1	Liftoff	exon	121318899	121319123	.	+	.	ID=exon-XM_036152338.1-3;Parent=rna-XM_036152338.1;Dbxref=GeneID:72895,GenBank:XM_036152338.1,MGI:MGI:1920145;gbkey=mRNA;gene=Setd5;product=SET domain containing 5%2C transcript variant X24;transcript_id=XM_036152338.1;extra_copy_number=0
CM058246.1	Liftoff	exon	121320887	121321473	.	+	.	ID=exon-XM_036152338.1-4;Parent=rna-XM_036152338.1;Dbxref=GeneID:72895,GenBank:XM_036152338.1,MGI:MGI:1920145;gbkey=mRNA;gene=Setd5;product=SET domain containing 5%2C transcript variant X24;transcript_id=XM_036152338.1;extra_copy_number=0
CM058246.1	Liftoff	exon	121322406	121322598	.	+	.	ID=exon-XM_036152338.1-5;Parent=rna-XM_036152338.1;Dbxref=GeneID:72895,GenBank:XM_036152338.1,MGI:MGI:1920145;gbkey=mRNA;gene=Setd5;product=SET domain containing 5%2C transcript variant X24;transcript_id=XM_036152338.1;extra_copy_number=0
CM058246.1	Liftoff	exon	121322867	121322972	.	+	.	ID=exon-XM_036152338.1-6;Parent=rna-XM_036152338.1;Dbxref=GeneID:72895,GenBank:XM_036152338.1,MGI:MGI:1920145;gbkey=mRNA;gene=Setd5;product=SET domain containing 5%2C transcript variant X24;transcript_id=XM_036152338.1;extra_copy_number=0
CM058246.1	Liftoff	exon	121323356	121323507	.	+	.	ID=exon-XM_036152338.1-7;Parent=rna-XM_036152338.1;Dbxref=GeneID:72895,GenBank:XM_036152338.1,MGI:MGI:1920145;gbkey=mRNA;gene=Setd5;product=SET domain containing 5%2C transcript variant X24;transcript_id=XM_036152338.1;extra_copy_number=0
CM058246.1	Liftoff	exon	121323612	121323652	.	+	.	ID=exon-XM_036152338.1-8;Parent=rna-XM_036152338.1;Dbxref=GeneID:72895,GenBank:XM_036152338.1,MGI:MGI:1920145;gbkey=mRNA;gene=Setd5;product=SET domain containing 5%2C transcript variant X24;transcript_id=XM_036152338.1;extra_copy_number=0
CM058246.1	Liftoff	exon	121323848	121323906	.	+	.	ID=exon-XM_036152338.1-9;Parent=rna-XM_036152338.1;Dbxref=GeneID:72895,GenBank:XM_036152338.1,MGI:MGI:1920145;gbkey=mRNA;gene=Setd5;product=SET domain containing 5%2C transcript variant X24;transcript_id=XM_036152338.1;extra_copy_number=0
CM058246.1	Liftoff	exon	121324340	121324518	.	+	.	ID=exon-XM_036152338.1-10;Parent=rna-XM_036152338.1;Dbxref=GeneID:72895,GenBank:XM_036152338.1,MGI:MGI:1920145;gbkey=mRNA;gene=Setd5;product=SET domain containing 5%2C transcript variant X24;transcript_id=XM_036152338.1;extra_copy_number=0
CM058246.1	Liftoff	exon	121327826	121328068	.	+	.	ID=exon-XM_036152338.1-11;Parent=rna-XM_036152338.1;Dbxref=GeneID:72895,GenBank:XM_036152338.1,MGI:MGI:1920145;gbkey=mRNA;gene=Setd5;product=SET domain containing 5%2C transcript variant X24;transcript_id=XM_036152338.1;extra_copy_number=0
CM058246.1	Liftoff	exon	121328510	121328658	.	+	.	ID=exon-XM_036152338.1-12;Parent=rna-XM_036152338.1;Dbxref=GeneID:72895,GenBank:XM_036152338.1,MGI:MGI:1920145;gbkey=mRNA;gene=Setd5;product=SET domain containing 5%2C transcript variant X24;transcript_id=XM_036152338.1;extra_copy_number=0
CM058246.1	Liftoff	exon	121328987	121329104	.	+	.	ID=exon-XM_036152338.1-13;Parent=rna-XM_036152338.1;Dbxref=GeneID:72895,GenBank:XM_036152338.1,MGI:MGI:1920145;gbkey=mRNA;gene=Setd5;product=SET domain containing 5%2C transcript variant X24;transcript_id=XM_036152338.1;extra_copy_number=0
CM058246.1	Liftoff	exon	121329762	121329871	.	+	.	ID=exon-XM_036152338.1-14;Parent=rna-XM_036152338.1;Dbxref=GeneID:72895,GenBank:XM_036152338.1,MGI:MGI:1920145;gbkey=mRNA;gene=Setd5;product=SET domain containing 5%2C transcript variant X24;transcript_id=XM_036152338.1;extra_copy_number=0
CM058246.1	Liftoff	exon	121330350	121330599	.	+	.	ID=exon-XM_036152338.1-15;Parent=rna-XM_036152338.1;Dbxref=GeneID:72895,GenBank:XM_036152338.1,MGI:MGI:1920145;gbkey=mRNA;gene=Setd5;product=SET domain containing 5%2C transcript variant X24;transcript_id=XM_036152338.1;extra_copy_number=0
CM058246.1	Liftoff	exon	121331240	121331326	.	+	.	ID=exon-XM_036152338.1-16;Parent=rna-XM_036152338.1;Dbxref=GeneID:72895,GenBank:XM_036152338.1,MGI:MGI:1920145;gbkey=mRNA;gene=Setd5;product=SET domain containing 5%2C transcript variant X24;transcript_id=XM_036152338.1;extra_copy_number=0
CM058246.1	Liftoff	exon	121332398	121332655	.	+	.	ID=exon-XM_036152338.1-17;Parent=rna-XM_036152338.1;Dbxref=GeneID:72895,GenBank:XM_036152338.1,MGI:MGI:1920145;gbkey=mRNA;gene=Setd5;product=SET domain containing 5%2C transcript variant X24;transcript_id=XM_036152338.1;extra_copy_number=0
CM058246.1	Liftoff	exon	121333823	121334143	.	+	.	ID=exon-XM_036152338.1-18;Parent=rna-XM_036152338.1;Dbxref=GeneID:72895,GenBank:XM_036152338.1,MGI:MGI:1920145;gbkey=mRNA;gene=Setd5;product=SET domain containing 5%2C transcript variant X24;transcript_id=XM_036152338.1;extra_copy_number=0
CM058246.1	Liftoff	exon	121334550	121334792	.	+	.	ID=exon-XM_036152338.1-19;Parent=rna-XM_036152338.1;Dbxref=GeneID:72895,GenBank:XM_036152338.1,MGI:MGI:1920145;gbkey=mRNA;gene=Setd5;product=SET domain containing 5%2C transcript variant X24;transcript_id=XM_036152338.1;extra_copy_number=0
CM058246.1	Liftoff	exon	121341394	121341523	.	+	.	ID=exon-XM_036152338.1-20;Parent=rna-XM_036152338.1;Dbxref=GeneID:72895,GenBank:XM_036152338.1,MGI:MGI:1920145;gbkey=mRNA;gene=Setd5;product=SET domain containing 5%2C transcript variant X24;transcript_id=XM_036152338.1;extra_copy_number=0
CM058246.1	Liftoff	exon	121350937	121351184	.	+	.	ID=exon-XM_036152338.1-21;Parent=rna-XM_036152338.1;Dbxref=GeneID:72895,GenBank:XM_036152338.1,MGI:MGI:1920145;gbkey=mRNA;gene=Setd5;product=SET domain containing 5%2C transcript variant X24;transcript_id=XM_036152338.1;extra_copy_number=0
CM058246.1	Liftoff	exon	121356597	121357067	.	+	.	ID=exon-XM_036152338.1-22;Parent=rna-XM_036152338.1;Dbxref=GeneID:72895,GenBank:XM_036152338.1,MGI:MGI:1920145;gbkey=mRNA;gene=Setd5;product=SET domain containing 5%2C transcript variant X24;transcript_id=XM_036152338.1;extra_copy_number=0
CM058246.1	Liftoff	exon	121360424	121360722	.	+	.	ID=exon-XM_036152338.1-23;Parent=rna-XM_036152338.1;Dbxref=GeneID:72895,GenBank:XM_036152338.1,MGI:MGI:1920145;gbkey=mRNA;gene=Setd5;product=SET domain containing 5%2C transcript variant X24;transcript_id=XM_036152338.1;extra_copy_number=0
CM058246.1	Liftoff	exon	121362544	121362677	.	+	.	ID=exon-XM_036152338.1-24;Parent=rna-XM_036152338.1;Dbxref=GeneID:72895,GenBank:XM_036152338.1,MGI:MGI:1920145;gbkey=mRNA;gene=Setd5;product=SET domain containing 5%2C transcript variant X24;transcript_id=XM_036152338.1;extra_copy_number=0
CM058246.1	Liftoff	exon	121363091	121363179	.	+	.	ID=exon-XM_036152338.1-25;Parent=rna-XM_036152338.1;Dbxref=GeneID:72895,GenBank:XM_036152338.1,MGI:MGI:1920145;gbkey=mRNA;gene=Setd5;product=SET domain containing 5%2C transcript variant X24;transcript_id=XM_036152338.1;extra_copy_number=0
CM058246.1	Liftoff	exon	121363851	121366418	.	+	.	ID=exon-XM_036152338.1-26;Parent=rna-XM_036152338.1;Dbxref=GeneID:72895,GenBank:XM_036152338.1,MGI:MGI:1920145;gbkey=mRNA;gene=Setd5;product=SET domain containing 5%2C transcript variant X24;transcript_id=XM_036152338.1;extra_copy_number=0
CM058246.1	Liftoff	CDS	121323852	121323906	.	+	.	ID=cds-XP_036008231.1;Parent=rna-XM_036152338.1;Dbxref=GeneID:72895,GenBank:XP_036008231.1,MGI:MGI:1920145;Name=XP_036008231.1;gbkey=CDS;gene=Setd5;product=histone-lysine N-methyltransferase SETD5 isoform X6;protein_id=XP_036008231.1;extra_copy_number=0
CM058246.1	Liftoff	CDS	121324340	121324518	.	+	.	ID=cds-XP_036008231.1;Parent=rna-XM_036152338.1;Dbxref=GeneID:72895,GenBank:XP_036008231.1,MGI:MGI:1920145;Name=XP_036008231.1;gbkey=CDS;gene=Setd5;product=histone-lysine N-methyltransferase SETD5 isoform X6;protein_id=XP_036008231.1;extra_copy_number=0
CM058246.1	Liftoff	CDS	121327826	121328068	.	+	.	ID=cds-XP_036008231.1;Parent=rna-XM_036152338.1;Dbxref=GeneID:72895,GenBank:XP_036008231.1,MGI:MGI:1920145;Name=XP_036008231.1;gbkey=CDS;gene=Setd5;product=histone-lysine N-methyltransferase SETD5 isoform X6;protein_id=XP_036008231.1;extra_copy_number=0
CM058246.1	Liftoff	CDS	121328510	121328658	.	+	.	ID=cds-XP_036008231.1;Parent=rna-XM_036152338.1;Dbxref=GeneID:72895,GenBank:XP_036008231.1,MGI:MGI:1920145;Name=XP_036008231.1;gbkey=CDS;gene=Setd5;product=histone-lysine N-methyltransferase SETD5 isoform X6;protein_id=XP_036008231.1;extra_copy_number=0
CM058246.1	Liftoff	CDS	121328987	121329104	.	+	.	ID=cds-XP_036008231.1;Parent=rna-XM_036152338.1;Dbxref=GeneID:72895,GenBank:XP_036008231.1,MGI:MGI:1920145;Name=XP_036008231.1;gbkey=CDS;gene=Setd5;product=histone-lysine N-methyltransferase SETD5 isoform X6;protein_id=XP_036008231.1;extra_copy_number=0
CM058246.1	Liftoff	CDS	121329762	121329871	.	+	.	ID=cds-XP_036008231.1;Parent=rna-XM_036152338.1;Dbxref=GeneID:72895,GenBank:XP_036008231.1,MGI:MGI:1920145;Name=XP_036008231.1;gbkey=CDS;gene=Setd5;product=histone-lysine N-methyltransferase SETD5 isoform X6;protein_id=XP_036008231.1;extra_copy_number=0
CM058246.1	Liftoff	CDS	121330350	121330599	.	+	.	ID=cds-XP_036008231.1;Parent=rna-XM_036152338.1;Dbxref=GeneID:72895,GenBank:XP_036008231.1,MGI:MGI:1920145;Name=XP_036008231.1;gbkey=CDS;gene=Setd5;product=histone-lysine N-methyltransferase SETD5 isoform X6;protein_id=XP_036008231.1;extra_copy_number=0
CM058246.1	Liftoff	CDS	121331240	121331326	.	+	.	ID=cds-XP_036008231.1;Parent=rna-XM_036152338.1;Dbxref=GeneID:72895,GenBank:XP_036008231.1,MGI:MGI:1920145;Name=XP_036008231.1;gbkey=CDS;gene=Setd5;product=histone-lysine N-methyltransferase SETD5 isoform X6;protein_id=XP_036008231.1;extra_copy_number=0
CM058246.1	Liftoff	CDS	121332398	121332655	.	+	.	ID=cds-XP_036008231.1;Parent=rna-XM_036152338.1;Dbxref=GeneID:72895,GenBank:XP_036008231.1,MGI:MGI:1920145;Name=XP_036008231.1;gbkey=CDS;gene=Setd5;product=histone-lysine N-methyltransferase SETD5 isoform X6;protein_id=XP_036008231.1;extra_copy_number=0
CM058246.1	Liftoff	CDS	121333823	121334143	.	+	.	ID=cds-XP_036008231.1;Parent=rna-XM_036152338.1;Dbxref=GeneID:72895,GenBank:XP_036008231.1,MGI:MGI:1920145;Name=XP_036008231.1;gbkey=CDS;gene=Setd5;product=histone-lysine N-methyltransferase SETD5 isoform X6;protein_id=XP_036008231.1;extra_copy_number=0
CM058246.1	Liftoff	CDS	121334550	121334792	.	+	.	ID=cds-XP_036008231.1;Parent=rna-XM_036152338.1;Dbxref=GeneID:72895,GenBank:XP_036008231.1,MGI:MGI:1920145;Name=XP_036008231.1;gbkey=CDS;gene=Setd5;product=histone-lysine N-methyltransferase SETD5 isoform X6;protein_id=XP_036008231.1;extra_copy_number=0
CM058246.1	Liftoff	CDS	121341394	121341523	.	+	.	ID=cds-XP_036008231.1;Parent=rna-XM_036152338.1;Dbxref=GeneID:72895,GenBank:XP_036008231.1,MGI:MGI:1920145;Name=XP_036008231.1;gbkey=CDS;gene=Setd5;product=histone-lysine N-methyltransferase SETD5 isoform X6;protein_id=XP_036008231.1;extra_copy_number=0
CM058246.1	Liftoff	CDS	121350937	121351184	.	+	.	ID=cds-XP_036008231.1;Parent=rna-XM_036152338.1;Dbxref=GeneID:72895,GenBank:XP_036008231.1,MGI:MGI:1920145;Name=XP_036008231.1;gbkey=CDS;gene=Setd5;product=histone-lysine N-methyltransferase SETD5 isoform X6;protein_id=XP_036008231.1;extra_copy_number=0
CM058246.1	Liftoff	CDS	121356597	121357067	.	+	.	ID=cds-XP_036008231.1;Parent=rna-XM_036152338.1;Dbxref=GeneID:72895,GenBank:XP_036008231.1,MGI:MGI:1920145;Name=XP_036008231.1;gbkey=CDS;gene=Setd5;product=histone-lysine N-methyltransferase SETD5 isoform X6;protein_id=XP_036008231.1;extra_copy_number=0
CM058246.1	Liftoff	CDS	121360424	121360722	.	+	.	ID=cds-XP_036008231.1;Parent=rna-XM_036152338.1;Dbxref=GeneID:72895,GenBank:XP_036008231.1,MGI:MGI:1920145;Name=XP_036008231.1;gbkey=CDS;gene=Setd5;product=histone-lysine N-methyltransferase SETD5 isoform X6;protein_id=XP_036008231.1;extra_copy_number=0
CM058246.1	Liftoff	CDS	121362544	121362677	.	+	.	ID=cds-XP_036008231.1;Parent=rna-XM_036152338.1;Dbxref=GeneID:72895,GenBank:XP_036008231.1,MGI:MGI:1920145;Name=XP_036008231.1;gbkey=CDS;gene=Setd5;product=histone-lysine N-methyltransferase SETD5 isoform X6;protein_id=XP_036008231.1;extra_copy_number=0
CM058246.1	Liftoff	CDS	121363091	121363179	.	+	.	ID=cds-XP_036008231.1;Parent=rna-XM_036152338.1;Dbxref=GeneID:72895,GenBank:XP_036008231.1,MGI:MGI:1920145;Name=XP_036008231.1;gbkey=CDS;gene=Setd5;product=histone-lysine N-methyltransferase SETD5 isoform X6;protein_id=XP_036008231.1;extra_copy_number=0
CM058246.1	Liftoff	CDS	121363851	121364459	.	+	.	ID=cds-XP_036008231.1;Parent=rna-XM_036152338.1;Dbxref=GeneID:72895,GenBank:XP_036008231.1,MGI:MGI:1920145;Name=XP_036008231.1;gbkey=CDS;gene=Setd5;product=histone-lysine N-methyltransferase SETD5 isoform X6;protein_id=XP_036008231.1;extra_copy_number=0
CM058246.1	Liftoff	mRNA	121290521	121366418	.	+	.	ID=rna-XM_036152339.1;Parent=gene-Setd5;Dbxref=GeneID:72895,GenBank:XM_036152339.1,MGI:MGI:1920145;Name=XM_036152339.1;gbkey=mRNA;gene=Setd5;model_evidence=Supporting evidence includes similarity to: 9 mRNAs%2C 21 ESTs%2C 1833 long SRA reads%2C and 100%25 coverage of the annotated genomic feature by RNAseq alignments%2C including 19 samples with support for all annotated introns;product=SET domain containing 5%2C transcript variant X27;transcript_id=XM_036152339.1;matches_ref_protein=True;valid_ORF=True;extra_copy_number=0
CM058246.1	Liftoff	exon	121290521	121290690	.	+	.	ID=exon-XM_036152339.1-1;Parent=rna-XM_036152339.1;Dbxref=GeneID:72895,GenBank:XM_036152339.1,MGI:MGI:1920145;gbkey=mRNA;gene=Setd5;product=SET domain containing 5%2C transcript variant X27;transcript_id=XM_036152339.1;extra_copy_number=0
CM058246.1	Liftoff	exon	121317917	121318103	.	+	.	ID=exon-XM_036152339.1-2;Parent=rna-XM_036152339.1;Dbxref=GeneID:72895,GenBank:XM_036152339.1,MGI:MGI:1920145;gbkey=mRNA;gene=Setd5;product=SET domain containing 5%2C transcript variant X27;transcript_id=XM_036152339.1;extra_copy_number=0
CM058246.1	Liftoff	exon	121318899	121319123	.	+	.	ID=exon-XM_036152339.1-3;Parent=rna-XM_036152339.1;Dbxref=GeneID:72895,GenBank:XM_036152339.1,MGI:MGI:1920145;gbkey=mRNA;gene=Setd5;product=SET domain containing 5%2C transcript variant X27;transcript_id=XM_036152339.1;extra_copy_number=0
CM058246.1	Liftoff	exon	121320887	121320934	.	+	.	ID=exon-XM_036152339.1-4;Parent=rna-XM_036152339.1;Dbxref=GeneID:72895,GenBank:XM_036152339.1,MGI:MGI:1920145;gbkey=mRNA;gene=Setd5;product=SET domain containing 5%2C transcript variant X27;transcript_id=XM_036152339.1;extra_copy_number=0
CM058246.1	Liftoff	exon	121322406	121322598	.	+	.	ID=exon-XM_036152339.1-5;Parent=rna-XM_036152339.1;Dbxref=GeneID:72895,GenBank:XM_036152339.1,MGI:MGI:1920145;gbkey=mRNA;gene=Setd5;product=SET domain containing 5%2C transcript variant X27;transcript_id=XM_036152339.1;extra_copy_number=0
CM058246.1	Liftoff	exon	121322867	121322972	.	+	.	ID=exon-XM_036152339.1-6;Parent=rna-XM_036152339.1;Dbxref=GeneID:72895,GenBank:XM_036152339.1,MGI:MGI:1920145;gbkey=mRNA;gene=Setd5;product=SET domain containing 5%2C transcript variant X27;transcript_id=XM_036152339.1;extra_copy_number=0
CM058246.1	Liftoff	exon	121323356	121323507	.	+	.	ID=exon-XM_036152339.1-7;Parent=rna-XM_036152339.1;Dbxref=GeneID:72895,GenBank:XM_036152339.1,MGI:MGI:1920145;gbkey=mRNA;gene=Setd5;product=SET domain containing 5%2C transcript variant X27;transcript_id=XM_036152339.1;extra_copy_number=0
CM058246.1	Liftoff	exon	121323612	121323652	.	+	.	ID=exon-XM_036152339.1-8;Parent=rna-XM_036152339.1;Dbxref=GeneID:72895,GenBank:XM_036152339.1,MGI:MGI:1920145;gbkey=mRNA;gene=Setd5;product=SET domain containing 5%2C transcript variant X27;transcript_id=XM_036152339.1;extra_copy_number=0
CM058246.1	Liftoff	exon	121323848	121323906	.	+	.	ID=exon-XM_036152339.1-9;Parent=rna-XM_036152339.1;Dbxref=GeneID:72895,GenBank:XM_036152339.1,MGI:MGI:1920145;gbkey=mRNA;gene=Setd5;product=SET domain containing 5%2C transcript variant X27;transcript_id=XM_036152339.1;extra_copy_number=0
CM058246.1	Liftoff	exon	121324340	121324518	.	+	.	ID=exon-XM_036152339.1-10;Parent=rna-XM_036152339.1;Dbxref=GeneID:72895,GenBank:XM_036152339.1,MGI:MGI:1920145;gbkey=mRNA;gene=Setd5;product=SET domain containing 5%2C transcript variant X27;transcript_id=XM_036152339.1;extra_copy_number=0
CM058246.1	Liftoff	exon	121327826	121328068	.	+	.	ID=exon-XM_036152339.1-11;Parent=rna-XM_036152339.1;Dbxref=GeneID:72895,GenBank:XM_036152339.1,MGI:MGI:1920145;gbkey=mRNA;gene=Setd5;product=SET domain containing 5%2C transcript variant X27;transcript_id=XM_036152339.1;extra_copy_number=0
CM058246.1	Liftoff	exon	121328510	121328658	.	+	.	ID=exon-XM_036152339.1-12;Parent=rna-XM_036152339.1;Dbxref=GeneID:72895,GenBank:XM_036152339.1,MGI:MGI:1920145;gbkey=mRNA;gene=Setd5;product=SET domain containing 5%2C transcript variant X27;transcript_id=XM_036152339.1;extra_copy_number=0
CM058246.1	Liftoff	exon	121328987	121329104	.	+	.	ID=exon-XM_036152339.1-13;Parent=rna-XM_036152339.1;Dbxref=GeneID:72895,GenBank:XM_036152339.1,MGI:MGI:1920145;gbkey=mRNA;gene=Setd5;product=SET domain containing 5%2C transcript variant X27;transcript_id=XM_036152339.1;extra_copy_number=0
CM058246.1	Liftoff	exon	121329762	121329871	.	+	.	ID=exon-XM_036152339.1-14;Parent=rna-XM_036152339.1;Dbxref=GeneID:72895,GenBank:XM_036152339.1,MGI:MGI:1920145;gbkey=mRNA;gene=Setd5;product=SET domain containing 5%2C transcript variant X27;transcript_id=XM_036152339.1;extra_copy_number=0
CM058246.1	Liftoff	exon	121330350	121330599	.	+	.	ID=exon-XM_036152339.1-15;Parent=rna-XM_036152339.1;Dbxref=GeneID:72895,GenBank:XM_036152339.1,MGI:MGI:1920145;gbkey=mRNA;gene=Setd5;product=SET domain containing 5%2C transcript variant X27;transcript_id=XM_036152339.1;extra_copy_number=0
CM058246.1	Liftoff	exon	121331240	121331326	.	+	.	ID=exon-XM_036152339.1-16;Parent=rna-XM_036152339.1;Dbxref=GeneID:72895,GenBank:XM_036152339.1,MGI:MGI:1920145;gbkey=mRNA;gene=Setd5;product=SET domain containing 5%2C transcript variant X27;transcript_id=XM_036152339.1;extra_copy_number=0
CM058246.1	Liftoff	exon	121332398	121332655	.	+	.	ID=exon-XM_036152339.1-17;Parent=rna-XM_036152339.1;Dbxref=GeneID:72895,GenBank:XM_036152339.1,MGI:MGI:1920145;gbkey=mRNA;gene=Setd5;product=SET domain containing 5%2C transcript variant X27;transcript_id=XM_036152339.1;extra_copy_number=0
CM058246.1	Liftoff	exon	121333823	121334143	.	+	.	ID=exon-XM_036152339.1-18;Parent=rna-XM_036152339.1;Dbxref=GeneID:72895,GenBank:XM_036152339.1,MGI:MGI:1920145;gbkey=mRNA;gene=Setd5;product=SET domain containing 5%2C transcript variant X27;transcript_id=XM_036152339.1;extra_copy_number=0
CM058246.1	Liftoff	exon	121334550	121334792	.	+	.	ID=exon-XM_036152339.1-19;Parent=rna-XM_036152339.1;Dbxref=GeneID:72895,GenBank:XM_036152339.1,MGI:MGI:1920145;gbkey=mRNA;gene=Setd5;product=SET domain containing 5%2C transcript variant X27;transcript_id=XM_036152339.1;extra_copy_number=0
CM058246.1	Liftoff	exon	121341394	121341523	.	+	.	ID=exon-XM_036152339.1-20;Parent=rna-XM_036152339.1;Dbxref=GeneID:72895,GenBank:XM_036152339.1,MGI:MGI:1920145;gbkey=mRNA;gene=Setd5;product=SET domain containing 5%2C transcript variant X27;transcript_id=XM_036152339.1;extra_copy_number=0
CM058246.1	Liftoff	exon	121350937	121351184	.	+	.	ID=exon-XM_036152339.1-21;Parent=rna-XM_036152339.1;Dbxref=GeneID:72895,GenBank:XM_036152339.1,MGI:MGI:1920145;gbkey=mRNA;gene=Setd5;product=SET domain containing 5%2C transcript variant X27;transcript_id=XM_036152339.1;extra_copy_number=0
CM058246.1	Liftoff	exon	121356597	121357067	.	+	.	ID=exon-XM_036152339.1-22;Parent=rna-XM_036152339.1;Dbxref=GeneID:72895,GenBank:XM_036152339.1,MGI:MGI:1920145;gbkey=mRNA;gene=Setd5;product=SET domain containing 5%2C transcript variant X27;transcript_id=XM_036152339.1;extra_copy_number=0
CM058246.1	Liftoff	exon	121360424	121360722	.	+	.	ID=exon-XM_036152339.1-23;Parent=rna-XM_036152339.1;Dbxref=GeneID:72895,GenBank:XM_036152339.1,MGI:MGI:1920145;gbkey=mRNA;gene=Setd5;product=SET domain containing 5%2C transcript variant X27;transcript_id=XM_036152339.1;extra_copy_number=0
CM058246.1	Liftoff	exon	121362544	121362677	.	+	.	ID=exon-XM_036152339.1-24;Parent=rna-XM_036152339.1;Dbxref=GeneID:72895,GenBank:XM_036152339.1,MGI:MGI:1920145;gbkey=mRNA;gene=Setd5;product=SET domain containing 5%2C transcript variant X27;transcript_id=XM_036152339.1;extra_copy_number=0
CM058246.1	Liftoff	exon	121363091	121363179	.	+	.	ID=exon-XM_036152339.1-25;Parent=rna-XM_036152339.1;Dbxref=GeneID:72895,GenBank:XM_036152339.1,MGI:MGI:1920145;gbkey=mRNA;gene=Setd5;product=SET domain containing 5%2C transcript variant X27;transcript_id=XM_036152339.1;extra_copy_number=0
CM058246.1	Liftoff	exon	121363851	121366418	.	+	.	ID=exon-XM_036152339.1-26;Parent=rna-XM_036152339.1;Dbxref=GeneID:72895,GenBank:XM_036152339.1,MGI:MGI:1920145;gbkey=mRNA;gene=Setd5;product=SET domain containing 5%2C transcript variant X27;transcript_id=XM_036152339.1;extra_copy_number=0
CM058246.1	Liftoff	CDS	121323852	121323906	.	+	.	ID=cds-XP_036008232.1;Parent=rna-XM_036152339.1;Dbxref=GeneID:72895,GenBank:XP_036008232.1,MGI:MGI:1920145;Name=XP_036008232.1;gbkey=CDS;gene=Setd5;product=histone-lysine N-methyltransferase SETD5 isoform X6;protein_id=XP_036008232.1;extra_copy_number=0
CM058246.1	Liftoff	CDS	121324340	121324518	.	+	.	ID=cds-XP_036008232.1;Parent=rna-XM_036152339.1;Dbxref=GeneID:72895,GenBank:XP_036008232.1,MGI:MGI:1920145;Name=XP_036008232.1;gbkey=CDS;gene=Setd5;product=histone-lysine N-methyltransferase SETD5 isoform X6;protein_id=XP_036008232.1;extra_copy_number=0
CM058246.1	Liftoff	CDS	121327826	121328068	.	+	.	ID=cds-XP_036008232.1;Parent=rna-XM_036152339.1;Dbxref=GeneID:72895,GenBank:XP_036008232.1,MGI:MGI:1920145;Name=XP_036008232.1;gbkey=CDS;gene=Setd5;product=histone-lysine N-methyltransferase SETD5 isoform X6;protein_id=XP_036008232.1;extra_copy_number=0
CM058246.1	Liftoff	CDS	121328510	121328658	.	+	.	ID=cds-XP_036008232.1;Parent=rna-XM_036152339.1;Dbxref=GeneID:72895,GenBank:XP_036008232.1,MGI:MGI:1920145;Name=XP_036008232.1;gbkey=CDS;gene=Setd5;product=histone-lysine N-methyltransferase SETD5 isoform X6;protein_id=XP_036008232.1;extra_copy_number=0
CM058246.1	Liftoff	CDS	121328987	121329104	.	+	.	ID=cds-XP_036008232.1;Parent=rna-XM_036152339.1;Dbxref=GeneID:72895,GenBank:XP_036008232.1,MGI:MGI:1920145;Name=XP_036008232.1;gbkey=CDS;gene=Setd5;product=histone-lysine N-methyltransferase SETD5 isoform X6;protein_id=XP_036008232.1;extra_copy_number=0
CM058246.1	Liftoff	CDS	121329762	121329871	.	+	.	ID=cds-XP_036008232.1;Parent=rna-XM_036152339.1;Dbxref=GeneID:72895,GenBank:XP_036008232.1,MGI:MGI:1920145;Name=XP_036008232.1;gbkey=CDS;gene=Setd5;product=histone-lysine N-methyltransferase SETD5 isoform X6;protein_id=XP_036008232.1;extra_copy_number=0
CM058246.1	Liftoff	CDS	121330350	121330599	.	+	.	ID=cds-XP_036008232.1;Parent=rna-XM_036152339.1;Dbxref=GeneID:72895,GenBank:XP_036008232.1,MGI:MGI:1920145;Name=XP_036008232.1;gbkey=CDS;gene=Setd5;product=histone-lysine N-methyltransferase SETD5 isoform X6;protein_id=XP_036008232.1;extra_copy_number=0
CM058246.1	Liftoff	CDS	121331240	121331326	.	+	.	ID=cds-XP_036008232.1;Parent=rna-XM_036152339.1;Dbxref=GeneID:72895,GenBank:XP_036008232.1,MGI:MGI:1920145;Name=XP_036008232.1;gbkey=CDS;gene=Setd5;product=histone-lysine N-methyltransferase SETD5 isoform X6;protein_id=XP_036008232.1;extra_copy_number=0
CM058246.1	Liftoff	CDS	121332398	121332655	.	+	.	ID=cds-XP_036008232.1;Parent=rna-XM_036152339.1;Dbxref=GeneID:72895,GenBank:XP_036008232.1,MGI:MGI:1920145;Name=XP_036008232.1;gbkey=CDS;gene=Setd5;product=histone-lysine N-methyltransferase SETD5 isoform X6;protein_id=XP_036008232.1;extra_copy_number=0
CM058246.1	Liftoff	CDS	121333823	121334143	.	+	.	ID=cds-XP_036008232.1;Parent=rna-XM_036152339.1;Dbxref=GeneID:72895,GenBank:XP_036008232.1,MGI:MGI:1920145;Name=XP_036008232.1;gbkey=CDS;gene=Setd5;product=histone-lysine N-methyltransferase SETD5 isoform X6;protein_id=XP_036008232.1;extra_copy_number=0
CM058246.1	Liftoff	CDS	121334550	121334792	.	+	.	ID=cds-XP_036008232.1;Parent=rna-XM_036152339.1;Dbxref=GeneID:72895,GenBank:XP_036008232.1,MGI:MGI:1920145;Name=XP_036008232.1;gbkey=CDS;gene=Setd5;product=histone-lysine N-methyltransferase SETD5 isoform X6;protein_id=XP_036008232.1;extra_copy_number=0
CM058246.1	Liftoff	CDS	121341394	121341523	.	+	.	ID=cds-XP_036008232.1;Parent=rna-XM_036152339.1;Dbxref=GeneID:72895,GenBank:XP_036008232.1,MGI:MGI:1920145;Name=XP_036008232.1;gbkey=CDS;gene=Setd5;product=histone-lysine N-methyltransferase SETD5 isoform X6;protein_id=XP_036008232.1;extra_copy_number=0
CM058246.1	Liftoff	CDS	121350937	121351184	.	+	.	ID=cds-XP_036008232.1;Parent=rna-XM_036152339.1;Dbxref=GeneID:72895,GenBank:XP_036008232.1,MGI:MGI:1920145;Name=XP_036008232.1;gbkey=CDS;gene=Setd5;product=histone-lysine N-methyltransferase SETD5 isoform X6;protein_id=XP_036008232.1;extra_copy_number=0
CM058246.1	Liftoff	CDS	121356597	121357067	.	+	.	ID=cds-XP_036008232.1;Parent=rna-XM_036152339.1;Dbxref=GeneID:72895,GenBank:XP_036008232.1,MGI:MGI:1920145;Name=XP_036008232.1;gbkey=CDS;gene=Setd5;product=histone-lysine N-methyltransferase SETD5 isoform X6;protein_id=XP_036008232.1;extra_copy_number=0
CM058246.1	Liftoff	CDS	121360424	121360722	.	+	.	ID=cds-XP_036008232.1;Parent=rna-XM_036152339.1;Dbxref=GeneID:72895,GenBank:XP_036008232.1,MGI:MGI:1920145;Name=XP_036008232.1;gbkey=CDS;gene=Setd5;product=histone-lysine N-methyltransferase SETD5 isoform X6;protein_id=XP_036008232.1;extra_copy_number=0
CM058246.1	Liftoff	CDS	121362544	121362677	.	+	.	ID=cds-XP_036008232.1;Parent=rna-XM_036152339.1;Dbxref=GeneID:72895,GenBank:XP_036008232.1,MGI:MGI:1920145;Name=XP_036008232.1;gbkey=CDS;gene=Setd5;product=histone-lysine N-methyltransferase SETD5 isoform X6;protein_id=XP_036008232.1;extra_copy_number=0
CM058246.1	Liftoff	CDS	121363091	121363179	.	+	.	ID=cds-XP_036008232.1;Parent=rna-XM_036152339.1;Dbxref=GeneID:72895,GenBank:XP_036008232.1,MGI:MGI:1920145;Name=XP_036008232.1;gbkey=CDS;gene=Setd5;product=histone-lysine N-methyltransferase SETD5 isoform X6;protein_id=XP_036008232.1;extra_copy_number=0
CM058246.1	Liftoff	CDS	121363851	121364459	.	+	.	ID=cds-XP_036008232.1;Parent=rna-XM_036152339.1;Dbxref=GeneID:72895,GenBank:XP_036008232.1,MGI:MGI:1920145;Name=XP_036008232.1;gbkey=CDS;gene=Setd5;product=histone-lysine N-methyltransferase SETD5 isoform X6;protein_id=XP_036008232.1;extra_copy_number=0
CM058246.1	Liftoff	mRNA	121290521	121366418	.	+	.	ID=rna-XM_036152340.1;Parent=gene-Setd5;Dbxref=GeneID:72895,GenBank:XM_036152340.1,MGI:MGI:1920145;Name=XM_036152340.1;gbkey=mRNA;gene=Setd5;model_evidence=Supporting evidence includes similarity to: 7 mRNAs%2C 21 ESTs%2C 1691 long SRA reads%2C and 100%25 coverage of the annotated genomic feature by RNAseq alignments%2C including 30 samples with support for all annotated introns;product=SET domain containing 5%2C transcript variant X32;transcript_id=XM_036152340.1;matches_ref_protein=True;valid_ORF=True;extra_copy_number=0
CM058246.1	Liftoff	exon	121290521	121290690	.	+	.	ID=exon-XM_036152340.1-1;Parent=rna-XM_036152340.1;Dbxref=GeneID:72895,GenBank:XM_036152340.1,MGI:MGI:1920145;gbkey=mRNA;gene=Setd5;product=SET domain containing 5%2C transcript variant X32;transcript_id=XM_036152340.1;extra_copy_number=0
CM058246.1	Liftoff	exon	121317917	121318103	.	+	.	ID=exon-XM_036152340.1-2;Parent=rna-XM_036152340.1;Dbxref=GeneID:72895,GenBank:XM_036152340.1,MGI:MGI:1920145;gbkey=mRNA;gene=Setd5;product=SET domain containing 5%2C transcript variant X32;transcript_id=XM_036152340.1;extra_copy_number=0
CM058246.1	Liftoff	exon	121318647	121318743	.	+	.	ID=exon-XM_036152340.1-3;Parent=rna-XM_036152340.1;Dbxref=GeneID:72895,GenBank:XM_036152340.1,MGI:MGI:1920145;gbkey=mRNA;gene=Setd5;product=SET domain containing 5%2C transcript variant X32;transcript_id=XM_036152340.1;extra_copy_number=0
CM058246.1	Liftoff	exon	121318899	121319123	.	+	.	ID=exon-XM_036152340.1-4;Parent=rna-XM_036152340.1;Dbxref=GeneID:72895,GenBank:XM_036152340.1,MGI:MGI:1920145;gbkey=mRNA;gene=Setd5;product=SET domain containing 5%2C transcript variant X32;transcript_id=XM_036152340.1;extra_copy_number=0
CM058246.1	Liftoff	exon	121322867	121322972	.	+	.	ID=exon-XM_036152340.1-5;Parent=rna-XM_036152340.1;Dbxref=GeneID:72895,GenBank:XM_036152340.1,MGI:MGI:1920145;gbkey=mRNA;gene=Setd5;product=SET domain containing 5%2C transcript variant X32;transcript_id=XM_036152340.1;extra_copy_number=0
CM058246.1	Liftoff	exon	121323356	121323507	.	+	.	ID=exon-XM_036152340.1-6;Parent=rna-XM_036152340.1;Dbxref=GeneID:72895,GenBank:XM_036152340.1,MGI:MGI:1920145;gbkey=mRNA;gene=Setd5;product=SET domain containing 5%2C transcript variant X32;transcript_id=XM_036152340.1;extra_copy_number=0
CM058246.1	Liftoff	exon	121323612	121323652	.	+	.	ID=exon-XM_036152340.1-7;Parent=rna-XM_036152340.1;Dbxref=GeneID:72895,GenBank:XM_036152340.1,MGI:MGI:1920145;gbkey=mRNA;gene=Setd5;product=SET domain containing 5%2C transcript variant X32;transcript_id=XM_036152340.1;extra_copy_number=0
CM058246.1	Liftoff	exon	121323848	121323906	.	+	.	ID=exon-XM_036152340.1-8;Parent=rna-XM_036152340.1;Dbxref=GeneID:72895,GenBank:XM_036152340.1,MGI:MGI:1920145;gbkey=mRNA;gene=Setd5;product=SET domain containing 5%2C transcript variant X32;transcript_id=XM_036152340.1;extra_copy_number=0
CM058246.1	Liftoff	exon	121324340	121324518	.	+	.	ID=exon-XM_036152340.1-9;Parent=rna-XM_036152340.1;Dbxref=GeneID:72895,GenBank:XM_036152340.1,MGI:MGI:1920145;gbkey=mRNA;gene=Setd5;product=SET domain containing 5%2C transcript variant X32;transcript_id=XM_036152340.1;extra_copy_number=0
CM058246.1	Liftoff	exon	121327826	121328068	.	+	.	ID=exon-XM_036152340.1-10;Parent=rna-XM_036152340.1;Dbxref=GeneID:72895,GenBank:XM_036152340.1,MGI:MGI:1920145;gbkey=mRNA;gene=Setd5;product=SET domain containing 5%2C transcript variant X32;transcript_id=XM_036152340.1;extra_copy_number=0
CM058246.1	Liftoff	exon	121328510	121328658	.	+	.	ID=exon-XM_036152340.1-11;Parent=rna-XM_036152340.1;Dbxref=GeneID:72895,GenBank:XM_036152340.1,MGI:MGI:1920145;gbkey=mRNA;gene=Setd5;product=SET domain containing 5%2C transcript variant X32;transcript_id=XM_036152340.1;extra_copy_number=0
CM058246.1	Liftoff	exon	121328987	121329104	.	+	.	ID=exon-XM_036152340.1-12;Parent=rna-XM_036152340.1;Dbxref=GeneID:72895,GenBank:XM_036152340.1,MGI:MGI:1920145;gbkey=mRNA;gene=Setd5;product=SET domain containing 5%2C transcript variant X32;transcript_id=XM_036152340.1;extra_copy_number=0
CM058246.1	Liftoff	exon	121329762	121329871	.	+	.	ID=exon-XM_036152340.1-13;Parent=rna-XM_036152340.1;Dbxref=GeneID:72895,GenBank:XM_036152340.1,MGI:MGI:1920145;gbkey=mRNA;gene=Setd5;product=SET domain containing 5%2C transcript variant X32;transcript_id=XM_036152340.1;extra_copy_number=0
CM058246.1	Liftoff	exon	121330350	121330599	.	+	.	ID=exon-XM_036152340.1-14;Parent=rna-XM_036152340.1;Dbxref=GeneID:72895,GenBank:XM_036152340.1,MGI:MGI:1920145;gbkey=mRNA;gene=Setd5;product=SET domain containing 5%2C transcript variant X32;transcript_id=XM_036152340.1;extra_copy_number=0
CM058246.1	Liftoff	exon	121331240	121331326	.	+	.	ID=exon-XM_036152340.1-15;Parent=rna-XM_036152340.1;Dbxref=GeneID:72895,GenBank:XM_036152340.1,MGI:MGI:1920145;gbkey=mRNA;gene=Setd5;product=SET domain containing 5%2C transcript variant X32;transcript_id=XM_036152340.1;extra_copy_number=0
CM058246.1	Liftoff	exon	121332398	121332655	.	+	.	ID=exon-XM_036152340.1-16;Parent=rna-XM_036152340.1;Dbxref=GeneID:72895,GenBank:XM_036152340.1,MGI:MGI:1920145;gbkey=mRNA;gene=Setd5;product=SET domain containing 5%2C transcript variant X32;transcript_id=XM_036152340.1;extra_copy_number=0
CM058246.1	Liftoff	exon	121333823	121334143	.	+	.	ID=exon-XM_036152340.1-17;Parent=rna-XM_036152340.1;Dbxref=GeneID:72895,GenBank:XM_036152340.1,MGI:MGI:1920145;gbkey=mRNA;gene=Setd5;product=SET domain containing 5%2C transcript variant X32;transcript_id=XM_036152340.1;extra_copy_number=0
CM058246.1	Liftoff	exon	121334550	121334792	.	+	.	ID=exon-XM_036152340.1-18;Parent=rna-XM_036152340.1;Dbxref=GeneID:72895,GenBank:XM_036152340.1,MGI:MGI:1920145;gbkey=mRNA;gene=Setd5;product=SET domain containing 5%2C transcript variant X32;transcript_id=XM_036152340.1;extra_copy_number=0
CM058246.1	Liftoff	exon	121341394	121341523	.	+	.	ID=exon-XM_036152340.1-19;Parent=rna-XM_036152340.1;Dbxref=GeneID:72895,GenBank:XM_036152340.1,MGI:MGI:1920145;gbkey=mRNA;gene=Setd5;product=SET domain containing 5%2C transcript variant X32;transcript_id=XM_036152340.1;extra_copy_number=0
CM058246.1	Liftoff	exon	121350937	121351184	.	+	.	ID=exon-XM_036152340.1-20;Parent=rna-XM_036152340.1;Dbxref=GeneID:72895,GenBank:XM_036152340.1,MGI:MGI:1920145;gbkey=mRNA;gene=Setd5;product=SET domain containing 5%2C transcript variant X32;transcript_id=XM_036152340.1;extra_copy_number=0
CM058246.1	Liftoff	exon	121356597	121357067	.	+	.	ID=exon-XM_036152340.1-21;Parent=rna-XM_036152340.1;Dbxref=GeneID:72895,GenBank:XM_036152340.1,MGI:MGI:1920145;gbkey=mRNA;gene=Setd5;product=SET domain containing 5%2C transcript variant X32;transcript_id=XM_036152340.1;extra_copy_number=0
CM058246.1	Liftoff	exon	121360424	121360722	.	+	.	ID=exon-XM_036152340.1-22;Parent=rna-XM_036152340.1;Dbxref=GeneID:72895,GenBank:XM_036152340.1,MGI:MGI:1920145;gbkey=mRNA;gene=Setd5;product=SET domain containing 5%2C transcript variant X32;transcript_id=XM_036152340.1;extra_copy_number=0
CM058246.1	Liftoff	exon	121362544	121362677	.	+	.	ID=exon-XM_036152340.1-23;Parent=rna-XM_036152340.1;Dbxref=GeneID:72895,GenBank:XM_036152340.1,MGI:MGI:1920145;gbkey=mRNA;gene=Setd5;product=SET domain containing 5%2C transcript variant X32;transcript_id=XM_036152340.1;extra_copy_number=0
CM058246.1	Liftoff	exon	121363091	121363179	.	+	.	ID=exon-XM_036152340.1-24;Parent=rna-XM_036152340.1;Dbxref=GeneID:72895,GenBank:XM_036152340.1,MGI:MGI:1920145;gbkey=mRNA;gene=Setd5;product=SET domain containing 5%2C transcript variant X32;transcript_id=XM_036152340.1;extra_copy_number=0
CM058246.1	Liftoff	exon	121363851	121366418	.	+	.	ID=exon-XM_036152340.1-25;Parent=rna-XM_036152340.1;Dbxref=GeneID:72895,GenBank:XM_036152340.1,MGI:MGI:1920145;gbkey=mRNA;gene=Setd5;product=SET domain containing 5%2C transcript variant X32;transcript_id=XM_036152340.1;extra_copy_number=0
CM058246.1	Liftoff	CDS	121323852	121323906	.	+	.	ID=cds-XP_036008233.1;Parent=rna-XM_036152340.1;Dbxref=GeneID:72895,GenBank:XP_036008233.1,MGI:MGI:1920145;Name=XP_036008233.1;gbkey=CDS;gene=Setd5;product=histone-lysine N-methyltransferase SETD5 isoform X6;protein_id=XP_036008233.1;extra_copy_number=0
CM058246.1	Liftoff	CDS	121324340	121324518	.	+	.	ID=cds-XP_036008233.1;Parent=rna-XM_036152340.1;Dbxref=GeneID:72895,GenBank:XP_036008233.1,MGI:MGI:1920145;Name=XP_036008233.1;gbkey=CDS;gene=Setd5;product=histone-lysine N-methyltransferase SETD5 isoform X6;protein_id=XP_036008233.1;extra_copy_number=0
CM058246.1	Liftoff	CDS	121327826	121328068	.	+	.	ID=cds-XP_036008233.1;Parent=rna-XM_036152340.1;Dbxref=GeneID:72895,GenBank:XP_036008233.1,MGI:MGI:1920145;Name=XP_036008233.1;gbkey=CDS;gene=Setd5;product=histone-lysine N-methyltransferase SETD5 isoform X6;protein_id=XP_036008233.1;extra_copy_number=0
CM058246.1	Liftoff	CDS	121328510	121328658	.	+	.	ID=cds-XP_036008233.1;Parent=rna-XM_036152340.1;Dbxref=GeneID:72895,GenBank:XP_036008233.1,MGI:MGI:1920145;Name=XP_036008233.1;gbkey=CDS;gene=Setd5;product=histone-lysine N-methyltransferase SETD5 isoform X6;protein_id=XP_036008233.1;extra_copy_number=0
CM058246.1	Liftoff	CDS	121328987	121329104	.	+	.	ID=cds-XP_036008233.1;Parent=rna-XM_036152340.1;Dbxref=GeneID:72895,GenBank:XP_036008233.1,MGI:MGI:1920145;Name=XP_036008233.1;gbkey=CDS;gene=Setd5;product=histone-lysine N-methyltransferase SETD5 isoform X6;protein_id=XP_036008233.1;extra_copy_number=0
CM058246.1	Liftoff	CDS	121329762	121329871	.	+	.	ID=cds-XP_036008233.1;Parent=rna-XM_036152340.1;Dbxref=GeneID:72895,GenBank:XP_036008233.1,MGI:MGI:1920145;Name=XP_036008233.1;gbkey=CDS;gene=Setd5;product=histone-lysine N-methyltransferase SETD5 isoform X6;protein_id=XP_036008233.1;extra_copy_number=0
CM058246.1	Liftoff	CDS	121330350	121330599	.	+	.	ID=cds-XP_036008233.1;Parent=rna-XM_036152340.1;Dbxref=GeneID:72895,GenBank:XP_036008233.1,MGI:MGI:1920145;Name=XP_036008233.1;gbkey=CDS;gene=Setd5;product=histone-lysine N-methyltransferase SETD5 isoform X6;protein_id=XP_036008233.1;extra_copy_number=0
CM058246.1	Liftoff	CDS	121331240	121331326	.	+	.	ID=cds-XP_036008233.1;Parent=rna-XM_036152340.1;Dbxref=GeneID:72895,GenBank:XP_036008233.1,MGI:MGI:1920145;Name=XP_036008233.1;gbkey=CDS;gene=Setd5;product=histone-lysine N-methyltransferase SETD5 isoform X6;protein_id=XP_036008233.1;extra_copy_number=0
CM058246.1	Liftoff	CDS	121332398	121332655	.	+	.	ID=cds-XP_036008233.1;Parent=rna-XM_036152340.1;Dbxref=GeneID:72895,GenBank:XP_036008233.1,MGI:MGI:1920145;Name=XP_036008233.1;gbkey=CDS;gene=Setd5;product=histone-lysine N-methyltransferase SETD5 isoform X6;protein_id=XP_036008233.1;extra_copy_number=0
CM058246.1	Liftoff	CDS	121333823	121334143	.	+	.	ID=cds-XP_036008233.1;Parent=rna-XM_036152340.1;Dbxref=GeneID:72895,GenBank:XP_036008233.1,MGI:MGI:1920145;Name=XP_036008233.1;gbkey=CDS;gene=Setd5;product=histone-lysine N-methyltransferase SETD5 isoform X6;protein_id=XP_036008233.1;extra_copy_number=0
CM058246.1	Liftoff	CDS	121334550	121334792	.	+	.	ID=cds-XP_036008233.1;Parent=rna-XM_036152340.1;Dbxref=GeneID:72895,GenBank:XP_036008233.1,MGI:MGI:1920145;Name=XP_036008233.1;gbkey=CDS;gene=Setd5;product=histone-lysine N-methyltransferase SETD5 isoform X6;protein_id=XP_036008233.1;extra_copy_number=0
CM058246.1	Liftoff	CDS	121341394	121341523	.	+	.	ID=cds-XP_036008233.1;Parent=rna-XM_036152340.1;Dbxref=GeneID:72895,GenBank:XP_036008233.1,MGI:MGI:1920145;Name=XP_036008233.1;gbkey=CDS;gene=Setd5;product=histone-lysine N-methyltransferase SETD5 isoform X6;protein_id=XP_036008233.1;extra_copy_number=0
CM058246.1	Liftoff	CDS	121350937	121351184	.	+	.	ID=cds-XP_036008233.1;Parent=rna-XM_036152340.1;Dbxref=GeneID:72895,GenBank:XP_036008233.1,MGI:MGI:1920145;Name=XP_036008233.1;gbkey=CDS;gene=Setd5;product=histone-lysine N-methyltransferase SETD5 isoform X6;protein_id=XP_036008233.1;extra_copy_number=0
CM058246.1	Liftoff	CDS	121356597	121357067	.	+	.	ID=cds-XP_036008233.1;Parent=rna-XM_036152340.1;Dbxref=GeneID:72895,GenBank:XP_036008233.1,MGI:MGI:1920145;Name=XP_036008233.1;gbkey=CDS;gene=Setd5;product=histone-lysine N-methyltransferase SETD5 isoform X6;protein_id=XP_036008233.1;extra_copy_number=0
CM058246.1	Liftoff	CDS	121360424	121360722	.	+	.	ID=cds-XP_036008233.1;Parent=rna-XM_036152340.1;Dbxref=GeneID:72895,GenBank:XP_036008233.1,MGI:MGI:1920145;Name=XP_036008233.1;gbkey=CDS;gene=Setd5;product=histone-lysine N-methyltransferase SETD5 isoform X6;protein_id=XP_036008233.1;extra_copy_number=0
CM058246.1	Liftoff	CDS	121362544	121362677	.	+	.	ID=cds-XP_036008233.1;Parent=rna-XM_036152340.1;Dbxref=GeneID:72895,GenBank:XP_036008233.1,MGI:MGI:1920145;Name=XP_036008233.1;gbkey=CDS;gene=Setd5;product=histone-lysine N-methyltransferase SETD5 isoform X6;protein_id=XP_036008233.1;extra_copy_number=0
CM058246.1	Liftoff	CDS	121363091	121363179	.	+	.	ID=cds-XP_036008233.1;Parent=rna-XM_036152340.1;Dbxref=GeneID:72895,GenBank:XP_036008233.1,MGI:MGI:1920145;Name=XP_036008233.1;gbkey=CDS;gene=Setd5;product=histone-lysine N-methyltransferase SETD5 isoform X6;protein_id=XP_036008233.1;extra_copy_number=0
CM058246.1	Liftoff	CDS	121363851	121364459	.	+	.	ID=cds-XP_036008233.1;Parent=rna-XM_036152340.1;Dbxref=GeneID:72895,GenBank:XP_036008233.1,MGI:MGI:1920145;Name=XP_036008233.1;gbkey=CDS;gene=Setd5;product=histone-lysine N-methyltransferase SETD5 isoform X6;protein_id=XP_036008233.1;extra_copy_number=0
CM058246.1	Liftoff	mRNA	121290521	121366418	.	+	.	ID=rna-XM_036152341.1;Parent=gene-Setd5;Dbxref=GeneID:72895,GenBank:XM_036152341.1,MGI:MGI:1920145;Name=XM_036152341.1;gbkey=mRNA;gene=Setd5;model_evidence=Supporting evidence includes similarity to: 9 mRNAs%2C 21 ESTs%2C 1825 long SRA reads%2C and 100%25 coverage of the annotated genomic feature by RNAseq alignments%2C including 36 samples with support for all annotated introns;product=SET domain containing 5%2C transcript variant X35;transcript_id=XM_036152341.1;matches_ref_protein=True;valid_ORF=True;extra_copy_number=0
CM058246.1	Liftoff	exon	121290521	121290690	.	+	.	ID=exon-XM_036152341.1-1;Parent=rna-XM_036152341.1;Dbxref=GeneID:72895,GenBank:XM_036152341.1,MGI:MGI:1920145;gbkey=mRNA;gene=Setd5;product=SET domain containing 5%2C transcript variant X35;transcript_id=XM_036152341.1;extra_copy_number=0
CM058246.1	Liftoff	exon	121317917	121318103	.	+	.	ID=exon-XM_036152341.1-2;Parent=rna-XM_036152341.1;Dbxref=GeneID:72895,GenBank:XM_036152341.1,MGI:MGI:1920145;gbkey=mRNA;gene=Setd5;product=SET domain containing 5%2C transcript variant X35;transcript_id=XM_036152341.1;extra_copy_number=0
CM058246.1	Liftoff	exon	121318899	121319123	.	+	.	ID=exon-XM_036152341.1-3;Parent=rna-XM_036152341.1;Dbxref=GeneID:72895,GenBank:XM_036152341.1,MGI:MGI:1920145;gbkey=mRNA;gene=Setd5;product=SET domain containing 5%2C transcript variant X35;transcript_id=XM_036152341.1;extra_copy_number=0
CM058246.1	Liftoff	exon	121322867	121322972	.	+	.	ID=exon-XM_036152341.1-4;Parent=rna-XM_036152341.1;Dbxref=GeneID:72895,GenBank:XM_036152341.1,MGI:MGI:1920145;gbkey=mRNA;gene=Setd5;product=SET domain containing 5%2C transcript variant X35;transcript_id=XM_036152341.1;extra_copy_number=0
CM058246.1	Liftoff	exon	121323067	121323203	.	+	.	ID=exon-XM_036152341.1-5;Parent=rna-XM_036152341.1;Dbxref=GeneID:72895,GenBank:XM_036152341.1,MGI:MGI:1920145;gbkey=mRNA;gene=Setd5;product=SET domain containing 5%2C transcript variant X35;transcript_id=XM_036152341.1;extra_copy_number=0
CM058246.1	Liftoff	exon	121323356	121323507	.	+	.	ID=exon-XM_036152341.1-6;Parent=rna-XM_036152341.1;Dbxref=GeneID:72895,GenBank:XM_036152341.1,MGI:MGI:1920145;gbkey=mRNA;gene=Setd5;product=SET domain containing 5%2C transcript variant X35;transcript_id=XM_036152341.1;extra_copy_number=0
CM058246.1	Liftoff	exon	121323612	121323652	.	+	.	ID=exon-XM_036152341.1-7;Parent=rna-XM_036152341.1;Dbxref=GeneID:72895,GenBank:XM_036152341.1,MGI:MGI:1920145;gbkey=mRNA;gene=Setd5;product=SET domain containing 5%2C transcript variant X35;transcript_id=XM_036152341.1;extra_copy_number=0
CM058246.1	Liftoff	exon	121323848	121323906	.	+	.	ID=exon-XM_036152341.1-8;Parent=rna-XM_036152341.1;Dbxref=GeneID:72895,GenBank:XM_036152341.1,MGI:MGI:1920145;gbkey=mRNA;gene=Setd5;product=SET domain containing 5%2C transcript variant X35;transcript_id=XM_036152341.1;extra_copy_number=0
CM058246.1	Liftoff	exon	121324340	121324518	.	+	.	ID=exon-XM_036152341.1-9;Parent=rna-XM_036152341.1;Dbxref=GeneID:72895,GenBank:XM_036152341.1,MGI:MGI:1920145;gbkey=mRNA;gene=Setd5;product=SET domain containing 5%2C transcript variant X35;transcript_id=XM_036152341.1;extra_copy_number=0
CM058246.1	Liftoff	exon	121327826	121328068	.	+	.	ID=exon-XM_036152341.1-10;Parent=rna-XM_036152341.1;Dbxref=GeneID:72895,GenBank:XM_036152341.1,MGI:MGI:1920145;gbkey=mRNA;gene=Setd5;product=SET domain containing 5%2C transcript variant X35;transcript_id=XM_036152341.1;extra_copy_number=0
CM058246.1	Liftoff	exon	121328510	121328658	.	+	.	ID=exon-XM_036152341.1-11;Parent=rna-XM_036152341.1;Dbxref=GeneID:72895,GenBank:XM_036152341.1,MGI:MGI:1920145;gbkey=mRNA;gene=Setd5;product=SET domain containing 5%2C transcript variant X35;transcript_id=XM_036152341.1;extra_copy_number=0
CM058246.1	Liftoff	exon	121328987	121329104	.	+	.	ID=exon-XM_036152341.1-12;Parent=rna-XM_036152341.1;Dbxref=GeneID:72895,GenBank:XM_036152341.1,MGI:MGI:1920145;gbkey=mRNA;gene=Setd5;product=SET domain containing 5%2C transcript variant X35;transcript_id=XM_036152341.1;extra_copy_number=0
CM058246.1	Liftoff	exon	121329762	121329871	.	+	.	ID=exon-XM_036152341.1-13;Parent=rna-XM_036152341.1;Dbxref=GeneID:72895,GenBank:XM_036152341.1,MGI:MGI:1920145;gbkey=mRNA;gene=Setd5;product=SET domain containing 5%2C transcript variant X35;transcript_id=XM_036152341.1;extra_copy_number=0
CM058246.1	Liftoff	exon	121330350	121330599	.	+	.	ID=exon-XM_036152341.1-14;Parent=rna-XM_036152341.1;Dbxref=GeneID:72895,GenBank:XM_036152341.1,MGI:MGI:1920145;gbkey=mRNA;gene=Setd5;product=SET domain containing 5%2C transcript variant X35;transcript_id=XM_036152341.1;extra_copy_number=0
CM058246.1	Liftoff	exon	121331240	121331326	.	+	.	ID=exon-XM_036152341.1-15;Parent=rna-XM_036152341.1;Dbxref=GeneID:72895,GenBank:XM_036152341.1,MGI:MGI:1920145;gbkey=mRNA;gene=Setd5;product=SET domain containing 5%2C transcript variant X35;transcript_id=XM_036152341.1;extra_copy_number=0
CM058246.1	Liftoff	exon	121332398	121332655	.	+	.	ID=exon-XM_036152341.1-16;Parent=rna-XM_036152341.1;Dbxref=GeneID:72895,GenBank:XM_036152341.1,MGI:MGI:1920145;gbkey=mRNA;gene=Setd5;product=SET domain containing 5%2C transcript variant X35;transcript_id=XM_036152341.1;extra_copy_number=0
CM058246.1	Liftoff	exon	121333823	121334143	.	+	.	ID=exon-XM_036152341.1-17;Parent=rna-XM_036152341.1;Dbxref=GeneID:72895,GenBank:XM_036152341.1,MGI:MGI:1920145;gbkey=mRNA;gene=Setd5;product=SET domain containing 5%2C transcript variant X35;transcript_id=XM_036152341.1;extra_copy_number=0
CM058246.1	Liftoff	exon	121334550	121334792	.	+	.	ID=exon-XM_036152341.1-18;Parent=rna-XM_036152341.1;Dbxref=GeneID:72895,GenBank:XM_036152341.1,MGI:MGI:1920145;gbkey=mRNA;gene=Setd5;product=SET domain containing 5%2C transcript variant X35;transcript_id=XM_036152341.1;extra_copy_number=0
CM058246.1	Liftoff	exon	121341394	121341523	.	+	.	ID=exon-XM_036152341.1-19;Parent=rna-XM_036152341.1;Dbxref=GeneID:72895,GenBank:XM_036152341.1,MGI:MGI:1920145;gbkey=mRNA;gene=Setd5;product=SET domain containing 5%2C transcript variant X35;transcript_id=XM_036152341.1;extra_copy_number=0
CM058246.1	Liftoff	exon	121350937	121351184	.	+	.	ID=exon-XM_036152341.1-20;Parent=rna-XM_036152341.1;Dbxref=GeneID:72895,GenBank:XM_036152341.1,MGI:MGI:1920145;gbkey=mRNA;gene=Setd5;product=SET domain containing 5%2C transcript variant X35;transcript_id=XM_036152341.1;extra_copy_number=0
CM058246.1	Liftoff	exon	121356597	121357067	.	+	.	ID=exon-XM_036152341.1-21;Parent=rna-XM_036152341.1;Dbxref=GeneID:72895,GenBank:XM_036152341.1,MGI:MGI:1920145;gbkey=mRNA;gene=Setd5;product=SET domain containing 5%2C transcript variant X35;transcript_id=XM_036152341.1;extra_copy_number=0
CM058246.1	Liftoff	exon	121360424	121360722	.	+	.	ID=exon-XM_036152341.1-22;Parent=rna-XM_036152341.1;Dbxref=GeneID:72895,GenBank:XM_036152341.1,MGI:MGI:1920145;gbkey=mRNA;gene=Setd5;product=SET domain containing 5%2C transcript variant X35;transcript_id=XM_036152341.1;extra_copy_number=0
CM058246.1	Liftoff	exon	121362544	121362677	.	+	.	ID=exon-XM_036152341.1-23;Parent=rna-XM_036152341.1;Dbxref=GeneID:72895,GenBank:XM_036152341.1,MGI:MGI:1920145;gbkey=mRNA;gene=Setd5;product=SET domain containing 5%2C transcript variant X35;transcript_id=XM_036152341.1;extra_copy_number=0
CM058246.1	Liftoff	exon	121363091	121363179	.	+	.	ID=exon-XM_036152341.1-24;Parent=rna-XM_036152341.1;Dbxref=GeneID:72895,GenBank:XM_036152341.1,MGI:MGI:1920145;gbkey=mRNA;gene=Setd5;product=SET domain containing 5%2C transcript variant X35;transcript_id=XM_036152341.1;extra_copy_number=0
CM058246.1	Liftoff	exon	121363851	121366418	.	+	.	ID=exon-XM_036152341.1-25;Parent=rna-XM_036152341.1;Dbxref=GeneID:72895,GenBank:XM_036152341.1,MGI:MGI:1920145;gbkey=mRNA;gene=Setd5;product=SET domain containing 5%2C transcript variant X35;transcript_id=XM_036152341.1;extra_copy_number=0
CM058246.1	Liftoff	CDS	121323852	121323906	.	+	.	ID=cds-XP_036008234.1;Parent=rna-XM_036152341.1;Dbxref=GeneID:72895,GenBank:XP_036008234.1,MGI:MGI:1920145;Name=XP_036008234.1;gbkey=CDS;gene=Setd5;product=histone-lysine N-methyltransferase SETD5 isoform X6;protein_id=XP_036008234.1;extra_copy_number=0
CM058246.1	Liftoff	CDS	121324340	121324518	.	+	.	ID=cds-XP_036008234.1;Parent=rna-XM_036152341.1;Dbxref=GeneID:72895,GenBank:XP_036008234.1,MGI:MGI:1920145;Name=XP_036008234.1;gbkey=CDS;gene=Setd5;product=histone-lysine N-methyltransferase SETD5 isoform X6;protein_id=XP_036008234.1;extra_copy_number=0
CM058246.1	Liftoff	CDS	121327826	121328068	.	+	.	ID=cds-XP_036008234.1;Parent=rna-XM_036152341.1;Dbxref=GeneID:72895,GenBank:XP_036008234.1,MGI:MGI:1920145;Name=XP_036008234.1;gbkey=CDS;gene=Setd5;product=histone-lysine N-methyltransferase SETD5 isoform X6;protein_id=XP_036008234.1;extra_copy_number=0
CM058246.1	Liftoff	CDS	121328510	121328658	.	+	.	ID=cds-XP_036008234.1;Parent=rna-XM_036152341.1;Dbxref=GeneID:72895,GenBank:XP_036008234.1,MGI:MGI:1920145;Name=XP_036008234.1;gbkey=CDS;gene=Setd5;product=histone-lysine N-methyltransferase SETD5 isoform X6;protein_id=XP_036008234.1;extra_copy_number=0
CM058246.1	Liftoff	CDS	121328987	121329104	.	+	.	ID=cds-XP_036008234.1;Parent=rna-XM_036152341.1;Dbxref=GeneID:72895,GenBank:XP_036008234.1,MGI:MGI:1920145;Name=XP_036008234.1;gbkey=CDS;gene=Setd5;product=histone-lysine N-methyltransferase SETD5 isoform X6;protein_id=XP_036008234.1;extra_copy_number=0
CM058246.1	Liftoff	CDS	121329762	121329871	.	+	.	ID=cds-XP_036008234.1;Parent=rna-XM_036152341.1;Dbxref=GeneID:72895,GenBank:XP_036008234.1,MGI:MGI:1920145;Name=XP_036008234.1;gbkey=CDS;gene=Setd5;product=histone-lysine N-methyltransferase SETD5 isoform X6;protein_id=XP_036008234.1;extra_copy_number=0
CM058246.1	Liftoff	CDS	121330350	121330599	.	+	.	ID=cds-XP_036008234.1;Parent=rna-XM_036152341.1;Dbxref=GeneID:72895,GenBank:XP_036008234.1,MGI:MGI:1920145;Name=XP_036008234.1;gbkey=CDS;gene=Setd5;product=histone-lysine N-methyltransferase SETD5 isoform X6;protein_id=XP_036008234.1;extra_copy_number=0
CM058246.1	Liftoff	CDS	121331240	121331326	.	+	.	ID=cds-XP_036008234.1;Parent=rna-XM_036152341.1;Dbxref=GeneID:72895,GenBank:XP_036008234.1,MGI:MGI:1920145;Name=XP_036008234.1;gbkey=CDS;gene=Setd5;product=histone-lysine N-methyltransferase SETD5 isoform X6;protein_id=XP_036008234.1;extra_copy_number=0
CM058246.1	Liftoff	CDS	121332398	121332655	.	+	.	ID=cds-XP_036008234.1;Parent=rna-XM_036152341.1;Dbxref=GeneID:72895,GenBank:XP_036008234.1,MGI:MGI:1920145;Name=XP_036008234.1;gbkey=CDS;gene=Setd5;product=histone-lysine N-methyltransferase SETD5 isoform X6;protein_id=XP_036008234.1;extra_copy_number=0
CM058246.1	Liftoff	CDS	121333823	121334143	.	+	.	ID=cds-XP_036008234.1;Parent=rna-XM_036152341.1;Dbxref=GeneID:72895,GenBank:XP_036008234.1,MGI:MGI:1920145;Name=XP_036008234.1;gbkey=CDS;gene=Setd5;product=histone-lysine N-methyltransferase SETD5 isoform X6;protein_id=XP_036008234.1;extra_copy_number=0
CM058246.1	Liftoff	CDS	121334550	121334792	.	+	.	ID=cds-XP_036008234.1;Parent=rna-XM_036152341.1;Dbxref=GeneID:72895,GenBank:XP_036008234.1,MGI:MGI:1920145;Name=XP_036008234.1;gbkey=CDS;gene=Setd5;product=histone-lysine N-methyltransferase SETD5 isoform X6;protein_id=XP_036008234.1;extra_copy_number=0
CM058246.1	Liftoff	CDS	121341394	121341523	.	+	.	ID=cds-XP_036008234.1;Parent=rna-XM_036152341.1;Dbxref=GeneID:72895,GenBank:XP_036008234.1,MGI:MGI:1920145;Name=XP_036008234.1;gbkey=CDS;gene=Setd5;product=histone-lysine N-methyltransferase SETD5 isoform X6;protein_id=XP_036008234.1;extra_copy_number=0
CM058246.1	Liftoff	CDS	121350937	121351184	.	+	.	ID=cds-XP_036008234.1;Parent=rna-XM_036152341.1;Dbxref=GeneID:72895,GenBank:XP_036008234.1,MGI:MGI:1920145;Name=XP_036008234.1;gbkey=CDS;gene=Setd5;product=histone-lysine N-methyltransferase SETD5 isoform X6;protein_id=XP_036008234.1;extra_copy_number=0
CM058246.1	Liftoff	CDS	121356597	121357067	.	+	.	ID=cds-XP_036008234.1;Parent=rna-XM_036152341.1;Dbxref=GeneID:72895,GenBank:XP_036008234.1,MGI:MGI:1920145;Name=XP_036008234.1;gbkey=CDS;gene=Setd5;product=histone-lysine N-methyltransferase SETD5 isoform X6;protein_id=XP_036008234.1;extra_copy_number=0
CM058246.1	Liftoff	CDS	121360424	121360722	.	+	.	ID=cds-XP_036008234.1;Parent=rna-XM_036152341.1;Dbxref=GeneID:72895,GenBank:XP_036008234.1,MGI:MGI:1920145;Name=XP_036008234.1;gbkey=CDS;gene=Setd5;product=histone-lysine N-methyltransferase SETD5 isoform X6;protein_id=XP_036008234.1;extra_copy_number=0
CM058246.1	Liftoff	CDS	121362544	121362677	.	+	.	ID=cds-XP_036008234.1;Parent=rna-XM_036152341.1;Dbxref=GeneID:72895,GenBank:XP_036008234.1,MGI:MGI:1920145;Name=XP_036008234.1;gbkey=CDS;gene=Setd5;product=histone-lysine N-methyltransferase SETD5 isoform X6;protein_id=XP_036008234.1;extra_copy_number=0
CM058246.1	Liftoff	CDS	121363091	121363179	.	+	.	ID=cds-XP_036008234.1;Parent=rna-XM_036152341.1;Dbxref=GeneID:72895,GenBank:XP_036008234.1,MGI:MGI:1920145;Name=XP_036008234.1;gbkey=CDS;gene=Setd5;product=histone-lysine N-methyltransferase SETD5 isoform X6;protein_id=XP_036008234.1;extra_copy_number=0
CM058246.1	Liftoff	CDS	121363851	121364459	.	+	.	ID=cds-XP_036008234.1;Parent=rna-XM_036152341.1;Dbxref=GeneID:72895,GenBank:XP_036008234.1,MGI:MGI:1920145;Name=XP_036008234.1;gbkey=CDS;gene=Setd5;product=histone-lysine N-methyltransferase SETD5 isoform X6;protein_id=XP_036008234.1;extra_copy_number=0
CM058246.1	Liftoff	mRNA	121290521	121366418	.	+	.	ID=rna-XM_036152343.1;Parent=gene-Setd5;Dbxref=GeneID:72895,GenBank:XM_036152343.1,MGI:MGI:1920145;Name=XM_036152343.1;gbkey=mRNA;gene=Setd5;model_evidence=Supporting evidence includes similarity to: 6 mRNAs%2C 20 ESTs%2C 1684 long SRA reads%2C and 100%25 coverage of the annotated genomic feature by RNAseq alignments%2C including 31 samples with support for all annotated introns;product=SET domain containing 5%2C transcript variant X37;transcript_id=XM_036152343.1;matches_ref_protein=True;valid_ORF=True;extra_copy_number=0
CM058246.1	Liftoff	exon	121290521	121290690	.	+	.	ID=exon-XM_036152343.1-1;Parent=rna-XM_036152343.1;Dbxref=GeneID:72895,GenBank:XM_036152343.1,MGI:MGI:1920145;gbkey=mRNA;gene=Setd5;product=SET domain containing 5%2C transcript variant X37;transcript_id=XM_036152343.1;extra_copy_number=0
CM058246.1	Liftoff	exon	121317917	121318103	.	+	.	ID=exon-XM_036152343.1-2;Parent=rna-XM_036152343.1;Dbxref=GeneID:72895,GenBank:XM_036152343.1,MGI:MGI:1920145;gbkey=mRNA;gene=Setd5;product=SET domain containing 5%2C transcript variant X37;transcript_id=XM_036152343.1;extra_copy_number=0
CM058246.1	Liftoff	exon	121322406	121322598	.	+	.	ID=exon-XM_036152343.1-3;Parent=rna-XM_036152343.1;Dbxref=GeneID:72895,GenBank:XM_036152343.1,MGI:MGI:1920145;gbkey=mRNA;gene=Setd5;product=SET domain containing 5%2C transcript variant X37;transcript_id=XM_036152343.1;extra_copy_number=0
CM058246.1	Liftoff	exon	121322867	121322972	.	+	.	ID=exon-XM_036152343.1-4;Parent=rna-XM_036152343.1;Dbxref=GeneID:72895,GenBank:XM_036152343.1,MGI:MGI:1920145;gbkey=mRNA;gene=Setd5;product=SET domain containing 5%2C transcript variant X37;transcript_id=XM_036152343.1;extra_copy_number=0
CM058246.1	Liftoff	exon	121323067	121323203	.	+	.	ID=exon-XM_036152343.1-5;Parent=rna-XM_036152343.1;Dbxref=GeneID:72895,GenBank:XM_036152343.1,MGI:MGI:1920145;gbkey=mRNA;gene=Setd5;product=SET domain containing 5%2C transcript variant X37;transcript_id=XM_036152343.1;extra_copy_number=0
CM058246.1	Liftoff	exon	121323356	121323507	.	+	.	ID=exon-XM_036152343.1-6;Parent=rna-XM_036152343.1;Dbxref=GeneID:72895,GenBank:XM_036152343.1,MGI:MGI:1920145;gbkey=mRNA;gene=Setd5;product=SET domain containing 5%2C transcript variant X37;transcript_id=XM_036152343.1;extra_copy_number=0
CM058246.1	Liftoff	exon	121323612	121323652	.	+	.	ID=exon-XM_036152343.1-7;Parent=rna-XM_036152343.1;Dbxref=GeneID:72895,GenBank:XM_036152343.1,MGI:MGI:1920145;gbkey=mRNA;gene=Setd5;product=SET domain containing 5%2C transcript variant X37;transcript_id=XM_036152343.1;extra_copy_number=0
CM058246.1	Liftoff	exon	121323848	121323906	.	+	.	ID=exon-XM_036152343.1-8;Parent=rna-XM_036152343.1;Dbxref=GeneID:72895,GenBank:XM_036152343.1,MGI:MGI:1920145;gbkey=mRNA;gene=Setd5;product=SET domain containing 5%2C transcript variant X37;transcript_id=XM_036152343.1;extra_copy_number=0
CM058246.1	Liftoff	exon	121324340	121324518	.	+	.	ID=exon-XM_036152343.1-9;Parent=rna-XM_036152343.1;Dbxref=GeneID:72895,GenBank:XM_036152343.1,MGI:MGI:1920145;gbkey=mRNA;gene=Setd5;product=SET domain containing 5%2C transcript variant X37;transcript_id=XM_036152343.1;extra_copy_number=0
CM058246.1	Liftoff	exon	121327826	121328068	.	+	.	ID=exon-XM_036152343.1-10;Parent=rna-XM_036152343.1;Dbxref=GeneID:72895,GenBank:XM_036152343.1,MGI:MGI:1920145;gbkey=mRNA;gene=Setd5;product=SET domain containing 5%2C transcript variant X37;transcript_id=XM_036152343.1;extra_copy_number=0
CM058246.1	Liftoff	exon	121328510	121328658	.	+	.	ID=exon-XM_036152343.1-11;Parent=rna-XM_036152343.1;Dbxref=GeneID:72895,GenBank:XM_036152343.1,MGI:MGI:1920145;gbkey=mRNA;gene=Setd5;product=SET domain containing 5%2C transcript variant X37;transcript_id=XM_036152343.1;extra_copy_number=0
CM058246.1	Liftoff	exon	121328987	121329104	.	+	.	ID=exon-XM_036152343.1-12;Parent=rna-XM_036152343.1;Dbxref=GeneID:72895,GenBank:XM_036152343.1,MGI:MGI:1920145;gbkey=mRNA;gene=Setd5;product=SET domain containing 5%2C transcript variant X37;transcript_id=XM_036152343.1;extra_copy_number=0
CM058246.1	Liftoff	exon	121329762	121329871	.	+	.	ID=exon-XM_036152343.1-13;Parent=rna-XM_036152343.1;Dbxref=GeneID:72895,GenBank:XM_036152343.1,MGI:MGI:1920145;gbkey=mRNA;gene=Setd5;product=SET domain containing 5%2C transcript variant X37;transcript_id=XM_036152343.1;extra_copy_number=0
CM058246.1	Liftoff	exon	121330350	121330599	.	+	.	ID=exon-XM_036152343.1-14;Parent=rna-XM_036152343.1;Dbxref=GeneID:72895,GenBank:XM_036152343.1,MGI:MGI:1920145;gbkey=mRNA;gene=Setd5;product=SET domain containing 5%2C transcript variant X37;transcript_id=XM_036152343.1;extra_copy_number=0
CM058246.1	Liftoff	exon	121331240	121331326	.	+	.	ID=exon-XM_036152343.1-15;Parent=rna-XM_036152343.1;Dbxref=GeneID:72895,GenBank:XM_036152343.1,MGI:MGI:1920145;gbkey=mRNA;gene=Setd5;product=SET domain containing 5%2C transcript variant X37;transcript_id=XM_036152343.1;extra_copy_number=0
CM058246.1	Liftoff	exon	121332398	121332655	.	+	.	ID=exon-XM_036152343.1-16;Parent=rna-XM_036152343.1;Dbxref=GeneID:72895,GenBank:XM_036152343.1,MGI:MGI:1920145;gbkey=mRNA;gene=Setd5;product=SET domain containing 5%2C transcript variant X37;transcript_id=XM_036152343.1;extra_copy_number=0
CM058246.1	Liftoff	exon	121333823	121334143	.	+	.	ID=exon-XM_036152343.1-17;Parent=rna-XM_036152343.1;Dbxref=GeneID:72895,GenBank:XM_036152343.1,MGI:MGI:1920145;gbkey=mRNA;gene=Setd5;product=SET domain containing 5%2C transcript variant X37;transcript_id=XM_036152343.1;extra_copy_number=0
CM058246.1	Liftoff	exon	121334550	121334792	.	+	.	ID=exon-XM_036152343.1-18;Parent=rna-XM_036152343.1;Dbxref=GeneID:72895,GenBank:XM_036152343.1,MGI:MGI:1920145;gbkey=mRNA;gene=Setd5;product=SET domain containing 5%2C transcript variant X37;transcript_id=XM_036152343.1;extra_copy_number=0
CM058246.1	Liftoff	exon	121341394	121341523	.	+	.	ID=exon-XM_036152343.1-19;Parent=rna-XM_036152343.1;Dbxref=GeneID:72895,GenBank:XM_036152343.1,MGI:MGI:1920145;gbkey=mRNA;gene=Setd5;product=SET domain containing 5%2C transcript variant X37;transcript_id=XM_036152343.1;extra_copy_number=0
CM058246.1	Liftoff	exon	121350937	121351184	.	+	.	ID=exon-XM_036152343.1-20;Parent=rna-XM_036152343.1;Dbxref=GeneID:72895,GenBank:XM_036152343.1,MGI:MGI:1920145;gbkey=mRNA;gene=Setd5;product=SET domain containing 5%2C transcript variant X37;transcript_id=XM_036152343.1;extra_copy_number=0
CM058246.1	Liftoff	exon	121356597	121357067	.	+	.	ID=exon-XM_036152343.1-21;Parent=rna-XM_036152343.1;Dbxref=GeneID:72895,GenBank:XM_036152343.1,MGI:MGI:1920145;gbkey=mRNA;gene=Setd5;product=SET domain containing 5%2C transcript variant X37;transcript_id=XM_036152343.1;extra_copy_number=0
CM058246.1	Liftoff	exon	121360424	121360722	.	+	.	ID=exon-XM_036152343.1-22;Parent=rna-XM_036152343.1;Dbxref=GeneID:72895,GenBank:XM_036152343.1,MGI:MGI:1920145;gbkey=mRNA;gene=Setd5;product=SET domain containing 5%2C transcript variant X37;transcript_id=XM_036152343.1;extra_copy_number=0
CM058246.1	Liftoff	exon	121362544	121362677	.	+	.	ID=exon-XM_036152343.1-23;Parent=rna-XM_036152343.1;Dbxref=GeneID:72895,GenBank:XM_036152343.1,MGI:MGI:1920145;gbkey=mRNA;gene=Setd5;product=SET domain containing 5%2C transcript variant X37;transcript_id=XM_036152343.1;extra_copy_number=0
CM058246.1	Liftoff	exon	121363091	121363179	.	+	.	ID=exon-XM_036152343.1-24;Parent=rna-XM_036152343.1;Dbxref=GeneID:72895,GenBank:XM_036152343.1,MGI:MGI:1920145;gbkey=mRNA;gene=Setd5;product=SET domain containing 5%2C transcript variant X37;transcript_id=XM_036152343.1;extra_copy_number=0
CM058246.1	Liftoff	exon	121363851	121366418	.	+	.	ID=exon-XM_036152343.1-25;Parent=rna-XM_036152343.1;Dbxref=GeneID:72895,GenBank:XM_036152343.1,MGI:MGI:1920145;gbkey=mRNA;gene=Setd5;product=SET domain containing 5%2C transcript variant X37;transcript_id=XM_036152343.1;extra_copy_number=0
CM058246.1	Liftoff	CDS	121323852	121323906	.	+	.	ID=cds-XP_036008236.1;Parent=rna-XM_036152343.1;Dbxref=GeneID:72895,GenBank:XP_036008236.1,MGI:MGI:1920145;Name=XP_036008236.1;gbkey=CDS;gene=Setd5;product=histone-lysine N-methyltransferase SETD5 isoform X6;protein_id=XP_036008236.1;extra_copy_number=0
CM058246.1	Liftoff	CDS	121324340	121324518	.	+	.	ID=cds-XP_036008236.1;Parent=rna-XM_036152343.1;Dbxref=GeneID:72895,GenBank:XP_036008236.1,MGI:MGI:1920145;Name=XP_036008236.1;gbkey=CDS;gene=Setd5;product=histone-lysine N-methyltransferase SETD5 isoform X6;protein_id=XP_036008236.1;extra_copy_number=0
CM058246.1	Liftoff	CDS	121327826	121328068	.	+	.	ID=cds-XP_036008236.1;Parent=rna-XM_036152343.1;Dbxref=GeneID:72895,GenBank:XP_036008236.1,MGI:MGI:1920145;Name=XP_036008236.1;gbkey=CDS;gene=Setd5;product=histone-lysine N-methyltransferase SETD5 isoform X6;protein_id=XP_036008236.1;extra_copy_number=0
CM058246.1	Liftoff	CDS	121328510	121328658	.	+	.	ID=cds-XP_036008236.1;Parent=rna-XM_036152343.1;Dbxref=GeneID:72895,GenBank:XP_036008236.1,MGI:MGI:1920145;Name=XP_036008236.1;gbkey=CDS;gene=Setd5;product=histone-lysine N-methyltransferase SETD5 isoform X6;protein_id=XP_036008236.1;extra_copy_number=0
CM058246.1	Liftoff	CDS	121328987	121329104	.	+	.	ID=cds-XP_036008236.1;Parent=rna-XM_036152343.1;Dbxref=GeneID:72895,GenBank:XP_036008236.1,MGI:MGI:1920145;Name=XP_036008236.1;gbkey=CDS;gene=Setd5;product=histone-lysine N-methyltransferase SETD5 isoform X6;protein_id=XP_036008236.1;extra_copy_number=0
CM058246.1	Liftoff	CDS	121329762	121329871	.	+	.	ID=cds-XP_036008236.1;Parent=rna-XM_036152343.1;Dbxref=GeneID:72895,GenBank:XP_036008236.1,MGI:MGI:1920145;Name=XP_036008236.1;gbkey=CDS;gene=Setd5;product=histone-lysine N-methyltransferase SETD5 isoform X6;protein_id=XP_036008236.1;extra_copy_number=0
CM058246.1	Liftoff	CDS	121330350	121330599	.	+	.	ID=cds-XP_036008236.1;Parent=rna-XM_036152343.1;Dbxref=GeneID:72895,GenBank:XP_036008236.1,MGI:MGI:1920145;Name=XP_036008236.1;gbkey=CDS;gene=Setd5;product=histone-lysine N-methyltransferase SETD5 isoform X6;protein_id=XP_036008236.1;extra_copy_number=0
CM058246.1	Liftoff	CDS	121331240	121331326	.	+	.	ID=cds-XP_036008236.1;Parent=rna-XM_036152343.1;Dbxref=GeneID:72895,GenBank:XP_036008236.1,MGI:MGI:1920145;Name=XP_036008236.1;gbkey=CDS;gene=Setd5;product=histone-lysine N-methyltransferase SETD5 isoform X6;protein_id=XP_036008236.1;extra_copy_number=0
CM058246.1	Liftoff	CDS	121332398	121332655	.	+	.	ID=cds-XP_036008236.1;Parent=rna-XM_036152343.1;Dbxref=GeneID:72895,GenBank:XP_036008236.1,MGI:MGI:1920145;Name=XP_036008236.1;gbkey=CDS;gene=Setd5;product=histone-lysine N-methyltransferase SETD5 isoform X6;protein_id=XP_036008236.1;extra_copy_number=0
CM058246.1	Liftoff	CDS	121333823	121334143	.	+	.	ID=cds-XP_036008236.1;Parent=rna-XM_036152343.1;Dbxref=GeneID:72895,GenBank:XP_036008236.1,MGI:MGI:1920145;Name=XP_036008236.1;gbkey=CDS;gene=Setd5;product=histone-lysine N-methyltransferase SETD5 isoform X6;protein_id=XP_036008236.1;extra_copy_number=0
CM058246.1	Liftoff	CDS	121334550	121334792	.	+	.	ID=cds-XP_036008236.1;Parent=rna-XM_036152343.1;Dbxref=GeneID:72895,GenBank:XP_036008236.1,MGI:MGI:1920145;Name=XP_036008236.1;gbkey=CDS;gene=Setd5;product=histone-lysine N-methyltransferase SETD5 isoform X6;protein_id=XP_036008236.1;extra_copy_number=0
CM058246.1	Liftoff	CDS	121341394	121341523	.	+	.	ID=cds-XP_036008236.1;Parent=rna-XM_036152343.1;Dbxref=GeneID:72895,GenBank:XP_036008236.1,MGI:MGI:1920145;Name=XP_036008236.1;gbkey=CDS;gene=Setd5;product=histone-lysine N-methyltransferase SETD5 isoform X6;protein_id=XP_036008236.1;extra_copy_number=0
CM058246.1	Liftoff	CDS	121350937	121351184	.	+	.	ID=cds-XP_036008236.1;Parent=rna-XM_036152343.1;Dbxref=GeneID:72895,GenBank:XP_036008236.1,MGI:MGI:1920145;Name=XP_036008236.1;gbkey=CDS;gene=Setd5;product=histone-lysine N-methyltransferase SETD5 isoform X6;protein_id=XP_036008236.1;extra_copy_number=0
CM058246.1	Liftoff	CDS	121356597	121357067	.	+	.	ID=cds-XP_036008236.1;Parent=rna-XM_036152343.1;Dbxref=GeneID:72895,GenBank:XP_036008236.1,MGI:MGI:1920145;Name=XP_036008236.1;gbkey=CDS;gene=Setd5;product=histone-lysine N-methyltransferase SETD5 isoform X6;protein_id=XP_036008236.1;extra_copy_number=0
CM058246.1	Liftoff	CDS	121360424	121360722	.	+	.	ID=cds-XP_036008236.1;Parent=rna-XM_036152343.1;Dbxref=GeneID:72895,GenBank:XP_036008236.1,MGI:MGI:1920145;Name=XP_036008236.1;gbkey=CDS;gene=Setd5;product=histone-lysine N-methyltransferase SETD5 isoform X6;protein_id=XP_036008236.1;extra_copy_number=0
CM058246.1	Liftoff	CDS	121362544	121362677	.	+	.	ID=cds-XP_036008236.1;Parent=rna-XM_036152343.1;Dbxref=GeneID:72895,GenBank:XP_036008236.1,MGI:MGI:1920145;Name=XP_036008236.1;gbkey=CDS;gene=Setd5;product=histone-lysine N-methyltransferase SETD5 isoform X6;protein_id=XP_036008236.1;extra_copy_number=0
CM058246.1	Liftoff	CDS	121363091	121363179	.	+	.	ID=cds-XP_036008236.1;Parent=rna-XM_036152343.1;Dbxref=GeneID:72895,GenBank:XP_036008236.1,MGI:MGI:1920145;Name=XP_036008236.1;gbkey=CDS;gene=Setd5;product=histone-lysine N-methyltransferase SETD5 isoform X6;protein_id=XP_036008236.1;extra_copy_number=0
CM058246.1	Liftoff	CDS	121363851	121364459	.	+	.	ID=cds-XP_036008236.1;Parent=rna-XM_036152343.1;Dbxref=GeneID:72895,GenBank:XP_036008236.1,MGI:MGI:1920145;Name=XP_036008236.1;gbkey=CDS;gene=Setd5;product=histone-lysine N-methyltransferase SETD5 isoform X6;protein_id=XP_036008236.1;extra_copy_number=0
CM058246.1	Liftoff	mRNA	121290521	121366418	.	+	.	ID=rna-XM_036152344.1;Parent=gene-Setd5;Dbxref=GeneID:72895,GenBank:XM_036152344.1,MGI:MGI:1920145;Name=XM_036152344.1;gbkey=mRNA;gene=Setd5;model_evidence=Supporting evidence includes similarity to: 6 mRNAs%2C 20 ESTs%2C 1690 long SRA reads%2C and 99%25 coverage of the annotated genomic feature by RNAseq alignments%2C including 38 samples with support for all annotated introns;product=SET domain containing 5%2C transcript variant X38;transcript_id=XM_036152344.1;matches_ref_protein=True;valid_ORF=True;extra_copy_number=0
CM058246.1	Liftoff	exon	121290521	121290690	.	+	.	ID=exon-XM_036152344.1-1;Parent=rna-XM_036152344.1;Dbxref=GeneID:72895,GenBank:XM_036152344.1,MGI:MGI:1920145;gbkey=mRNA;gene=Setd5;product=SET domain containing 5%2C transcript variant X38;transcript_id=XM_036152344.1;extra_copy_number=0
CM058246.1	Liftoff	exon	121317917	121318103	.	+	.	ID=exon-XM_036152344.1-2;Parent=rna-XM_036152344.1;Dbxref=GeneID:72895,GenBank:XM_036152344.1,MGI:MGI:1920145;gbkey=mRNA;gene=Setd5;product=SET domain containing 5%2C transcript variant X38;transcript_id=XM_036152344.1;extra_copy_number=0
CM058246.1	Liftoff	exon	121322406	121322598	.	+	.	ID=exon-XM_036152344.1-3;Parent=rna-XM_036152344.1;Dbxref=GeneID:72895,GenBank:XM_036152344.1,MGI:MGI:1920145;gbkey=mRNA;gene=Setd5;product=SET domain containing 5%2C transcript variant X38;transcript_id=XM_036152344.1;extra_copy_number=0
CM058246.1	Liftoff	exon	121322867	121322972	.	+	.	ID=exon-XM_036152344.1-4;Parent=rna-XM_036152344.1;Dbxref=GeneID:72895,GenBank:XM_036152344.1,MGI:MGI:1920145;gbkey=mRNA;gene=Setd5;product=SET domain containing 5%2C transcript variant X38;transcript_id=XM_036152344.1;extra_copy_number=0
CM058246.1	Liftoff	exon	121323356	121323507	.	+	.	ID=exon-XM_036152344.1-5;Parent=rna-XM_036152344.1;Dbxref=GeneID:72895,GenBank:XM_036152344.1,MGI:MGI:1920145;gbkey=mRNA;gene=Setd5;product=SET domain containing 5%2C transcript variant X38;transcript_id=XM_036152344.1;extra_copy_number=0
CM058246.1	Liftoff	exon	121323612	121323652	.	+	.	ID=exon-XM_036152344.1-6;Parent=rna-XM_036152344.1;Dbxref=GeneID:72895,GenBank:XM_036152344.1,MGI:MGI:1920145;gbkey=mRNA;gene=Setd5;product=SET domain containing 5%2C transcript variant X38;transcript_id=XM_036152344.1;extra_copy_number=0
CM058246.1	Liftoff	exon	121323848	121323906	.	+	.	ID=exon-XM_036152344.1-7;Parent=rna-XM_036152344.1;Dbxref=GeneID:72895,GenBank:XM_036152344.1,MGI:MGI:1920145;gbkey=mRNA;gene=Setd5;product=SET domain containing 5%2C transcript variant X38;transcript_id=XM_036152344.1;extra_copy_number=0
CM058246.1	Liftoff	exon	121324340	121324518	.	+	.	ID=exon-XM_036152344.1-8;Parent=rna-XM_036152344.1;Dbxref=GeneID:72895,GenBank:XM_036152344.1,MGI:MGI:1920145;gbkey=mRNA;gene=Setd5;product=SET domain containing 5%2C transcript variant X38;transcript_id=XM_036152344.1;extra_copy_number=0
CM058246.1	Liftoff	exon	121327826	121328068	.	+	.	ID=exon-XM_036152344.1-9;Parent=rna-XM_036152344.1;Dbxref=GeneID:72895,GenBank:XM_036152344.1,MGI:MGI:1920145;gbkey=mRNA;gene=Setd5;product=SET domain containing 5%2C transcript variant X38;transcript_id=XM_036152344.1;extra_copy_number=0
CM058246.1	Liftoff	exon	121328510	121328658	.	+	.	ID=exon-XM_036152344.1-10;Parent=rna-XM_036152344.1;Dbxref=GeneID:72895,GenBank:XM_036152344.1,MGI:MGI:1920145;gbkey=mRNA;gene=Setd5;product=SET domain containing 5%2C transcript variant X38;transcript_id=XM_036152344.1;extra_copy_number=0
CM058246.1	Liftoff	exon	121328987	121329104	.	+	.	ID=exon-XM_036152344.1-11;Parent=rna-XM_036152344.1;Dbxref=GeneID:72895,GenBank:XM_036152344.1,MGI:MGI:1920145;gbkey=mRNA;gene=Setd5;product=SET domain containing 5%2C transcript variant X38;transcript_id=XM_036152344.1;extra_copy_number=0
CM058246.1	Liftoff	exon	121329762	121329871	.	+	.	ID=exon-XM_036152344.1-12;Parent=rna-XM_036152344.1;Dbxref=GeneID:72895,GenBank:XM_036152344.1,MGI:MGI:1920145;gbkey=mRNA;gene=Setd5;product=SET domain containing 5%2C transcript variant X38;transcript_id=XM_036152344.1;extra_copy_number=0
CM058246.1	Liftoff	exon	121330350	121330599	.	+	.	ID=exon-XM_036152344.1-13;Parent=rna-XM_036152344.1;Dbxref=GeneID:72895,GenBank:XM_036152344.1,MGI:MGI:1920145;gbkey=mRNA;gene=Setd5;product=SET domain containing 5%2C transcript variant X38;transcript_id=XM_036152344.1;extra_copy_number=0
CM058246.1	Liftoff	exon	121331240	121331326	.	+	.	ID=exon-XM_036152344.1-14;Parent=rna-XM_036152344.1;Dbxref=GeneID:72895,GenBank:XM_036152344.1,MGI:MGI:1920145;gbkey=mRNA;gene=Setd5;product=SET domain containing 5%2C transcript variant X38;transcript_id=XM_036152344.1;extra_copy_number=0
CM058246.1	Liftoff	exon	121332398	121332655	.	+	.	ID=exon-XM_036152344.1-15;Parent=rna-XM_036152344.1;Dbxref=GeneID:72895,GenBank:XM_036152344.1,MGI:MGI:1920145;gbkey=mRNA;gene=Setd5;product=SET domain containing 5%2C transcript variant X38;transcript_id=XM_036152344.1;extra_copy_number=0
CM058246.1	Liftoff	exon	121333823	121334143	.	+	.	ID=exon-XM_036152344.1-16;Parent=rna-XM_036152344.1;Dbxref=GeneID:72895,GenBank:XM_036152344.1,MGI:MGI:1920145;gbkey=mRNA;gene=Setd5;product=SET domain containing 5%2C transcript variant X38;transcript_id=XM_036152344.1;extra_copy_number=0
CM058246.1	Liftoff	exon	121334550	121334792	.	+	.	ID=exon-XM_036152344.1-17;Parent=rna-XM_036152344.1;Dbxref=GeneID:72895,GenBank:XM_036152344.1,MGI:MGI:1920145;gbkey=mRNA;gene=Setd5;product=SET domain containing 5%2C transcript variant X38;transcript_id=XM_036152344.1;extra_copy_number=0
CM058246.1	Liftoff	exon	121341394	121341523	.	+	.	ID=exon-XM_036152344.1-18;Parent=rna-XM_036152344.1;Dbxref=GeneID:72895,GenBank:XM_036152344.1,MGI:MGI:1920145;gbkey=mRNA;gene=Setd5;product=SET domain containing 5%2C transcript variant X38;transcript_id=XM_036152344.1;extra_copy_number=0
CM058246.1	Liftoff	exon	121350937	121351184	.	+	.	ID=exon-XM_036152344.1-19;Parent=rna-XM_036152344.1;Dbxref=GeneID:72895,GenBank:XM_036152344.1,MGI:MGI:1920145;gbkey=mRNA;gene=Setd5;product=SET domain containing 5%2C transcript variant X38;transcript_id=XM_036152344.1;extra_copy_number=0
CM058246.1	Liftoff	exon	121356597	121357067	.	+	.	ID=exon-XM_036152344.1-20;Parent=rna-XM_036152344.1;Dbxref=GeneID:72895,GenBank:XM_036152344.1,MGI:MGI:1920145;gbkey=mRNA;gene=Setd5;product=SET domain containing 5%2C transcript variant X38;transcript_id=XM_036152344.1;extra_copy_number=0
CM058246.1	Liftoff	exon	121360424	121360722	.	+	.	ID=exon-XM_036152344.1-21;Parent=rna-XM_036152344.1;Dbxref=GeneID:72895,GenBank:XM_036152344.1,MGI:MGI:1920145;gbkey=mRNA;gene=Setd5;product=SET domain containing 5%2C transcript variant X38;transcript_id=XM_036152344.1;extra_copy_number=0
CM058246.1	Liftoff	exon	121362544	121362677	.	+	.	ID=exon-XM_036152344.1-22;Parent=rna-XM_036152344.1;Dbxref=GeneID:72895,GenBank:XM_036152344.1,MGI:MGI:1920145;gbkey=mRNA;gene=Setd5;product=SET domain containing 5%2C transcript variant X38;transcript_id=XM_036152344.1;extra_copy_number=0
CM058246.1	Liftoff	exon	121363091	121363179	.	+	.	ID=exon-XM_036152344.1-23;Parent=rna-XM_036152344.1;Dbxref=GeneID:72895,GenBank:XM_036152344.1,MGI:MGI:1920145;gbkey=mRNA;gene=Setd5;product=SET domain containing 5%2C transcript variant X38;transcript_id=XM_036152344.1;extra_copy_number=0
CM058246.1	Liftoff	exon	121363851	121366418	.	+	.	ID=exon-XM_036152344.1-24;Parent=rna-XM_036152344.1;Dbxref=GeneID:72895,GenBank:XM_036152344.1,MGI:MGI:1920145;gbkey=mRNA;gene=Setd5;product=SET domain containing 5%2C transcript variant X38;transcript_id=XM_036152344.1;extra_copy_number=0
CM058246.1	Liftoff	CDS	121323852	121323906	.	+	.	ID=cds-XP_036008237.1;Parent=rna-XM_036152344.1;Dbxref=GeneID:72895,GenBank:XP_036008237.1,MGI:MGI:1920145;Name=XP_036008237.1;gbkey=CDS;gene=Setd5;product=histone-lysine N-methyltransferase SETD5 isoform X6;protein_id=XP_036008237.1;extra_copy_number=0
CM058246.1	Liftoff	CDS	121324340	121324518	.	+	.	ID=cds-XP_036008237.1;Parent=rna-XM_036152344.1;Dbxref=GeneID:72895,GenBank:XP_036008237.1,MGI:MGI:1920145;Name=XP_036008237.1;gbkey=CDS;gene=Setd5;product=histone-lysine N-methyltransferase SETD5 isoform X6;protein_id=XP_036008237.1;extra_copy_number=0
CM058246.1	Liftoff	CDS	121327826	121328068	.	+	.	ID=cds-XP_036008237.1;Parent=rna-XM_036152344.1;Dbxref=GeneID:72895,GenBank:XP_036008237.1,MGI:MGI:1920145;Name=XP_036008237.1;gbkey=CDS;gene=Setd5;product=histone-lysine N-methyltransferase SETD5 isoform X6;protein_id=XP_036008237.1;extra_copy_number=0
CM058246.1	Liftoff	CDS	121328510	121328658	.	+	.	ID=cds-XP_036008237.1;Parent=rna-XM_036152344.1;Dbxref=GeneID:72895,GenBank:XP_036008237.1,MGI:MGI:1920145;Name=XP_036008237.1;gbkey=CDS;gene=Setd5;product=histone-lysine N-methyltransferase SETD5 isoform X6;protein_id=XP_036008237.1;extra_copy_number=0
CM058246.1	Liftoff	CDS	121328987	121329104	.	+	.	ID=cds-XP_036008237.1;Parent=rna-XM_036152344.1;Dbxref=GeneID:72895,GenBank:XP_036008237.1,MGI:MGI:1920145;Name=XP_036008237.1;gbkey=CDS;gene=Setd5;product=histone-lysine N-methyltransferase SETD5 isoform X6;protein_id=XP_036008237.1;extra_copy_number=0
CM058246.1	Liftoff	CDS	121329762	121329871	.	+	.	ID=cds-XP_036008237.1;Parent=rna-XM_036152344.1;Dbxref=GeneID:72895,GenBank:XP_036008237.1,MGI:MGI:1920145;Name=XP_036008237.1;gbkey=CDS;gene=Setd5;product=histone-lysine N-methyltransferase SETD5 isoform X6;protein_id=XP_036008237.1;extra_copy_number=0
CM058246.1	Liftoff	CDS	121330350	121330599	.	+	.	ID=cds-XP_036008237.1;Parent=rna-XM_036152344.1;Dbxref=GeneID:72895,GenBank:XP_036008237.1,MGI:MGI:1920145;Name=XP_036008237.1;gbkey=CDS;gene=Setd5;product=histone-lysine N-methyltransferase SETD5 isoform X6;protein_id=XP_036008237.1;extra_copy_number=0
CM058246.1	Liftoff	CDS	121331240	121331326	.	+	.	ID=cds-XP_036008237.1;Parent=rna-XM_036152344.1;Dbxref=GeneID:72895,GenBank:XP_036008237.1,MGI:MGI:1920145;Name=XP_036008237.1;gbkey=CDS;gene=Setd5;product=histone-lysine N-methyltransferase SETD5 isoform X6;protein_id=XP_036008237.1;extra_copy_number=0
CM058246.1	Liftoff	CDS	121332398	121332655	.	+	.	ID=cds-XP_036008237.1;Parent=rna-XM_036152344.1;Dbxref=GeneID:72895,GenBank:XP_036008237.1,MGI:MGI:1920145;Name=XP_036008237.1;gbkey=CDS;gene=Setd5;product=histone-lysine N-methyltransferase SETD5 isoform X6;protein_id=XP_036008237.1;extra_copy_number=0
CM058246.1	Liftoff	CDS	121333823	121334143	.	+	.	ID=cds-XP_036008237.1;Parent=rna-XM_036152344.1;Dbxref=GeneID:72895,GenBank:XP_036008237.1,MGI:MGI:1920145;Name=XP_036008237.1;gbkey=CDS;gene=Setd5;product=histone-lysine N-methyltransferase SETD5 isoform X6;protein_id=XP_036008237.1;extra_copy_number=0
CM058246.1	Liftoff	CDS	121334550	121334792	.	+	.	ID=cds-XP_036008237.1;Parent=rna-XM_036152344.1;Dbxref=GeneID:72895,GenBank:XP_036008237.1,MGI:MGI:1920145;Name=XP_036008237.1;gbkey=CDS;gene=Setd5;product=histone-lysine N-methyltransferase SETD5 isoform X6;protein_id=XP_036008237.1;extra_copy_number=0
CM058246.1	Liftoff	CDS	121341394	121341523	.	+	.	ID=cds-XP_036008237.1;Parent=rna-XM_036152344.1;Dbxref=GeneID:72895,GenBank:XP_036008237.1,MGI:MGI:1920145;Name=XP_036008237.1;gbkey=CDS;gene=Setd5;product=histone-lysine N-methyltransferase SETD5 isoform X6;protein_id=XP_036008237.1;extra_copy_number=0
CM058246.1	Liftoff	CDS	121350937	121351184	.	+	.	ID=cds-XP_036008237.1;Parent=rna-XM_036152344.1;Dbxref=GeneID:72895,GenBank:XP_036008237.1,MGI:MGI:1920145;Name=XP_036008237.1;gbkey=CDS;gene=Setd5;product=histone-lysine N-methyltransferase SETD5 isoform X6;protein_id=XP_036008237.1;extra_copy_number=0
CM058246.1	Liftoff	CDS	121356597	121357067	.	+	.	ID=cds-XP_036008237.1;Parent=rna-XM_036152344.1;Dbxref=GeneID:72895,GenBank:XP_036008237.1,MGI:MGI:1920145;Name=XP_036008237.1;gbkey=CDS;gene=Setd5;product=histone-lysine N-methyltransferase SETD5 isoform X6;protein_id=XP_036008237.1;extra_copy_number=0
CM058246.1	Liftoff	CDS	121360424	121360722	.	+	.	ID=cds-XP_036008237.1;Parent=rna-XM_036152344.1;Dbxref=GeneID:72895,GenBank:XP_036008237.1,MGI:MGI:1920145;Name=XP_036008237.1;gbkey=CDS;gene=Setd5;product=histone-lysine N-methyltransferase SETD5 isoform X6;protein_id=XP_036008237.1;extra_copy_number=0
CM058246.1	Liftoff	CDS	121362544	121362677	.	+	.	ID=cds-XP_036008237.1;Parent=rna-XM_036152344.1;Dbxref=GeneID:72895,GenBank:XP_036008237.1,MGI:MGI:1920145;Name=XP_036008237.1;gbkey=CDS;gene=Setd5;product=histone-lysine N-methyltransferase SETD5 isoform X6;protein_id=XP_036008237.1;extra_copy_number=0
CM058246.1	Liftoff	CDS	121363091	121363179	.	+	.	ID=cds-XP_036008237.1;Parent=rna-XM_036152344.1;Dbxref=GeneID:72895,GenBank:XP_036008237.1,MGI:MGI:1920145;Name=XP_036008237.1;gbkey=CDS;gene=Setd5;product=histone-lysine N-methyltransferase SETD5 isoform X6;protein_id=XP_036008237.1;extra_copy_number=0
CM058246.1	Liftoff	CDS	121363851	121364459	.	+	.	ID=cds-XP_036008237.1;Parent=rna-XM_036152344.1;Dbxref=GeneID:72895,GenBank:XP_036008237.1,MGI:MGI:1920145;Name=XP_036008237.1;gbkey=CDS;gene=Setd5;product=histone-lysine N-methyltransferase SETD5 isoform X6;protein_id=XP_036008237.1;extra_copy_number=0
CM058246.1	Liftoff	mRNA	121290521	121350236	.	+	.	ID=rna-XM_036152345.1;Parent=gene-Setd5;Dbxref=GeneID:72895,GenBank:XM_036152345.1,MGI:MGI:1920145;Name=XM_036152345.1;gbkey=mRNA;gene=Setd5;model_evidence=Supporting evidence includes similarity to: 8 mRNAs%2C 12 ESTs%2C 744 long SRA reads%2C and 98%25 coverage of the annotated genomic feature by RNAseq alignments%2C including 22 samples with support for all annotated introns;product=SET domain containing 5%2C transcript variant X39;transcript_id=XM_036152345.1;matches_ref_protein=True;valid_ORF=True;extra_copy_number=0
CM058246.1	Liftoff	exon	121290521	121290690	.	+	.	ID=exon-XM_036152345.1-1;Parent=rna-XM_036152345.1;Dbxref=GeneID:72895,GenBank:XM_036152345.1,MGI:MGI:1920145;gbkey=mRNA;gene=Setd5;product=SET domain containing 5%2C transcript variant X39;transcript_id=XM_036152345.1;extra_copy_number=0
CM058246.1	Liftoff	exon	121317917	121318103	.	+	.	ID=exon-XM_036152345.1-2;Parent=rna-XM_036152345.1;Dbxref=GeneID:72895,GenBank:XM_036152345.1,MGI:MGI:1920145;gbkey=mRNA;gene=Setd5;product=SET domain containing 5%2C transcript variant X39;transcript_id=XM_036152345.1;extra_copy_number=0
CM058246.1	Liftoff	exon	121318899	121319123	.	+	.	ID=exon-XM_036152345.1-3;Parent=rna-XM_036152345.1;Dbxref=GeneID:72895,GenBank:XM_036152345.1,MGI:MGI:1920145;gbkey=mRNA;gene=Setd5;product=SET domain containing 5%2C transcript variant X39;transcript_id=XM_036152345.1;extra_copy_number=0
CM058246.1	Liftoff	exon	121320887	121321473	.	+	.	ID=exon-XM_036152345.1-4;Parent=rna-XM_036152345.1;Dbxref=GeneID:72895,GenBank:XM_036152345.1,MGI:MGI:1920145;gbkey=mRNA;gene=Setd5;product=SET domain containing 5%2C transcript variant X39;transcript_id=XM_036152345.1;extra_copy_number=0
CM058246.1	Liftoff	exon	121322406	121322598	.	+	.	ID=exon-XM_036152345.1-5;Parent=rna-XM_036152345.1;Dbxref=GeneID:72895,GenBank:XM_036152345.1,MGI:MGI:1920145;gbkey=mRNA;gene=Setd5;product=SET domain containing 5%2C transcript variant X39;transcript_id=XM_036152345.1;extra_copy_number=0
CM058246.1	Liftoff	exon	121322867	121322972	.	+	.	ID=exon-XM_036152345.1-6;Parent=rna-XM_036152345.1;Dbxref=GeneID:72895,GenBank:XM_036152345.1,MGI:MGI:1920145;gbkey=mRNA;gene=Setd5;product=SET domain containing 5%2C transcript variant X39;transcript_id=XM_036152345.1;extra_copy_number=0
CM058246.1	Liftoff	exon	121323299	121323507	.	+	.	ID=exon-XM_036152345.1-7;Parent=rna-XM_036152345.1;Dbxref=GeneID:72895,GenBank:XM_036152345.1,MGI:MGI:1920145;gbkey=mRNA;gene=Setd5;product=SET domain containing 5%2C transcript variant X39;transcript_id=XM_036152345.1;extra_copy_number=0
CM058246.1	Liftoff	exon	121323848	121323906	.	+	.	ID=exon-XM_036152345.1-8;Parent=rna-XM_036152345.1;Dbxref=GeneID:72895,GenBank:XM_036152345.1,MGI:MGI:1920145;gbkey=mRNA;gene=Setd5;product=SET domain containing 5%2C transcript variant X39;transcript_id=XM_036152345.1;extra_copy_number=0
CM058246.1	Liftoff	exon	121324340	121324518	.	+	.	ID=exon-XM_036152345.1-9;Parent=rna-XM_036152345.1;Dbxref=GeneID:72895,GenBank:XM_036152345.1,MGI:MGI:1920145;gbkey=mRNA;gene=Setd5;product=SET domain containing 5%2C transcript variant X39;transcript_id=XM_036152345.1;extra_copy_number=0
CM058246.1	Liftoff	exon	121327826	121328068	.	+	.	ID=exon-XM_036152345.1-10;Parent=rna-XM_036152345.1;Dbxref=GeneID:72895,GenBank:XM_036152345.1,MGI:MGI:1920145;gbkey=mRNA;gene=Setd5;product=SET domain containing 5%2C transcript variant X39;transcript_id=XM_036152345.1;extra_copy_number=0
CM058246.1	Liftoff	exon	121328510	121328658	.	+	.	ID=exon-XM_036152345.1-11;Parent=rna-XM_036152345.1;Dbxref=GeneID:72895,GenBank:XM_036152345.1,MGI:MGI:1920145;gbkey=mRNA;gene=Setd5;product=SET domain containing 5%2C transcript variant X39;transcript_id=XM_036152345.1;extra_copy_number=0
CM058246.1	Liftoff	exon	121328987	121329104	.	+	.	ID=exon-XM_036152345.1-12;Parent=rna-XM_036152345.1;Dbxref=GeneID:72895,GenBank:XM_036152345.1,MGI:MGI:1920145;gbkey=mRNA;gene=Setd5;product=SET domain containing 5%2C transcript variant X39;transcript_id=XM_036152345.1;extra_copy_number=0
CM058246.1	Liftoff	exon	121329762	121329871	.	+	.	ID=exon-XM_036152345.1-13;Parent=rna-XM_036152345.1;Dbxref=GeneID:72895,GenBank:XM_036152345.1,MGI:MGI:1920145;gbkey=mRNA;gene=Setd5;product=SET domain containing 5%2C transcript variant X39;transcript_id=XM_036152345.1;extra_copy_number=0
CM058246.1	Liftoff	exon	121330350	121330599	.	+	.	ID=exon-XM_036152345.1-14;Parent=rna-XM_036152345.1;Dbxref=GeneID:72895,GenBank:XM_036152345.1,MGI:MGI:1920145;gbkey=mRNA;gene=Setd5;product=SET domain containing 5%2C transcript variant X39;transcript_id=XM_036152345.1;extra_copy_number=0
CM058246.1	Liftoff	exon	121331240	121331326	.	+	.	ID=exon-XM_036152345.1-15;Parent=rna-XM_036152345.1;Dbxref=GeneID:72895,GenBank:XM_036152345.1,MGI:MGI:1920145;gbkey=mRNA;gene=Setd5;product=SET domain containing 5%2C transcript variant X39;transcript_id=XM_036152345.1;extra_copy_number=0
CM058246.1	Liftoff	exon	121332398	121332655	.	+	.	ID=exon-XM_036152345.1-16;Parent=rna-XM_036152345.1;Dbxref=GeneID:72895,GenBank:XM_036152345.1,MGI:MGI:1920145;gbkey=mRNA;gene=Setd5;product=SET domain containing 5%2C transcript variant X39;transcript_id=XM_036152345.1;extra_copy_number=0
CM058246.1	Liftoff	exon	121333823	121334143	.	+	.	ID=exon-XM_036152345.1-17;Parent=rna-XM_036152345.1;Dbxref=GeneID:72895,GenBank:XM_036152345.1,MGI:MGI:1920145;gbkey=mRNA;gene=Setd5;product=SET domain containing 5%2C transcript variant X39;transcript_id=XM_036152345.1;extra_copy_number=0
CM058246.1	Liftoff	exon	121334550	121334792	.	+	.	ID=exon-XM_036152345.1-18;Parent=rna-XM_036152345.1;Dbxref=GeneID:72895,GenBank:XM_036152345.1,MGI:MGI:1920145;gbkey=mRNA;gene=Setd5;product=SET domain containing 5%2C transcript variant X39;transcript_id=XM_036152345.1;extra_copy_number=0
CM058246.1	Liftoff	exon	121341394	121341523	.	+	.	ID=exon-XM_036152345.1-19;Parent=rna-XM_036152345.1;Dbxref=GeneID:72895,GenBank:XM_036152345.1,MGI:MGI:1920145;gbkey=mRNA;gene=Setd5;product=SET domain containing 5%2C transcript variant X39;transcript_id=XM_036152345.1;extra_copy_number=0
CM058246.1	Liftoff	exon	121341662	121350236	.	+	.	ID=exon-XM_036152345.1-20;Parent=rna-XM_036152345.1;Dbxref=GeneID:72895,GenBank:XM_036152345.1,MGI:MGI:1920145;gbkey=mRNA;gene=Setd5;product=SET domain containing 5%2C transcript variant X39;transcript_id=XM_036152345.1;extra_copy_number=0
CM058246.1	Liftoff	CDS	121322507	121322598	.	+	.	ID=cds-XP_036008238.1;Parent=rna-XM_036152345.1;Dbxref=GeneID:72895,GenBank:XP_036008238.1,MGI:MGI:1920145;Name=XP_036008238.1;gbkey=CDS;gene=Setd5;product=histone-lysine N-methyltransferase SETD5 isoform X7;protein_id=XP_036008238.1;extra_copy_number=0
CM058246.1	Liftoff	CDS	121322867	121322972	.	+	.	ID=cds-XP_036008238.1;Parent=rna-XM_036152345.1;Dbxref=GeneID:72895,GenBank:XP_036008238.1,MGI:MGI:1920145;Name=XP_036008238.1;gbkey=CDS;gene=Setd5;product=histone-lysine N-methyltransferase SETD5 isoform X7;protein_id=XP_036008238.1;extra_copy_number=0
CM058246.1	Liftoff	CDS	121323299	121323507	.	+	.	ID=cds-XP_036008238.1;Parent=rna-XM_036152345.1;Dbxref=GeneID:72895,GenBank:XP_036008238.1,MGI:MGI:1920145;Name=XP_036008238.1;gbkey=CDS;gene=Setd5;product=histone-lysine N-methyltransferase SETD5 isoform X7;protein_id=XP_036008238.1;extra_copy_number=0
CM058246.1	Liftoff	CDS	121323848	121323906	.	+	.	ID=cds-XP_036008238.1;Parent=rna-XM_036152345.1;Dbxref=GeneID:72895,GenBank:XP_036008238.1,MGI:MGI:1920145;Name=XP_036008238.1;gbkey=CDS;gene=Setd5;product=histone-lysine N-methyltransferase SETD5 isoform X7;protein_id=XP_036008238.1;extra_copy_number=0
CM058246.1	Liftoff	CDS	121324340	121324518	.	+	.	ID=cds-XP_036008238.1;Parent=rna-XM_036152345.1;Dbxref=GeneID:72895,GenBank:XP_036008238.1,MGI:MGI:1920145;Name=XP_036008238.1;gbkey=CDS;gene=Setd5;product=histone-lysine N-methyltransferase SETD5 isoform X7;protein_id=XP_036008238.1;extra_copy_number=0
CM058246.1	Liftoff	CDS	121327826	121328068	.	+	.	ID=cds-XP_036008238.1;Parent=rna-XM_036152345.1;Dbxref=GeneID:72895,GenBank:XP_036008238.1,MGI:MGI:1920145;Name=XP_036008238.1;gbkey=CDS;gene=Setd5;product=histone-lysine N-methyltransferase SETD5 isoform X7;protein_id=XP_036008238.1;extra_copy_number=0
CM058246.1	Liftoff	CDS	121328510	121328658	.	+	.	ID=cds-XP_036008238.1;Parent=rna-XM_036152345.1;Dbxref=GeneID:72895,GenBank:XP_036008238.1,MGI:MGI:1920145;Name=XP_036008238.1;gbkey=CDS;gene=Setd5;product=histone-lysine N-methyltransferase SETD5 isoform X7;protein_id=XP_036008238.1;extra_copy_number=0
CM058246.1	Liftoff	CDS	121328987	121329104	.	+	.	ID=cds-XP_036008238.1;Parent=rna-XM_036152345.1;Dbxref=GeneID:72895,GenBank:XP_036008238.1,MGI:MGI:1920145;Name=XP_036008238.1;gbkey=CDS;gene=Setd5;product=histone-lysine N-methyltransferase SETD5 isoform X7;protein_id=XP_036008238.1;extra_copy_number=0
CM058246.1	Liftoff	CDS	121329762	121329871	.	+	.	ID=cds-XP_036008238.1;Parent=rna-XM_036152345.1;Dbxref=GeneID:72895,GenBank:XP_036008238.1,MGI:MGI:1920145;Name=XP_036008238.1;gbkey=CDS;gene=Setd5;product=histone-lysine N-methyltransferase SETD5 isoform X7;protein_id=XP_036008238.1;extra_copy_number=0
CM058246.1	Liftoff	CDS	121330350	121330599	.	+	.	ID=cds-XP_036008238.1;Parent=rna-XM_036152345.1;Dbxref=GeneID:72895,GenBank:XP_036008238.1,MGI:MGI:1920145;Name=XP_036008238.1;gbkey=CDS;gene=Setd5;product=histone-lysine N-methyltransferase SETD5 isoform X7;protein_id=XP_036008238.1;extra_copy_number=0
CM058246.1	Liftoff	CDS	121331240	121331326	.	+	.	ID=cds-XP_036008238.1;Parent=rna-XM_036152345.1;Dbxref=GeneID:72895,GenBank:XP_036008238.1,MGI:MGI:1920145;Name=XP_036008238.1;gbkey=CDS;gene=Setd5;product=histone-lysine N-methyltransferase SETD5 isoform X7;protein_id=XP_036008238.1;extra_copy_number=0
CM058246.1	Liftoff	CDS	121332398	121332655	.	+	.	ID=cds-XP_036008238.1;Parent=rna-XM_036152345.1;Dbxref=GeneID:72895,GenBank:XP_036008238.1,MGI:MGI:1920145;Name=XP_036008238.1;gbkey=CDS;gene=Setd5;product=histone-lysine N-methyltransferase SETD5 isoform X7;protein_id=XP_036008238.1;extra_copy_number=0
CM058246.1	Liftoff	CDS	121333823	121334143	.	+	.	ID=cds-XP_036008238.1;Parent=rna-XM_036152345.1;Dbxref=GeneID:72895,GenBank:XP_036008238.1,MGI:MGI:1920145;Name=XP_036008238.1;gbkey=CDS;gene=Setd5;product=histone-lysine N-methyltransferase SETD5 isoform X7;protein_id=XP_036008238.1;extra_copy_number=0
CM058246.1	Liftoff	CDS	121334550	121334792	.	+	.	ID=cds-XP_036008238.1;Parent=rna-XM_036152345.1;Dbxref=GeneID:72895,GenBank:XP_036008238.1,MGI:MGI:1920145;Name=XP_036008238.1;gbkey=CDS;gene=Setd5;product=histone-lysine N-methyltransferase SETD5 isoform X7;protein_id=XP_036008238.1;extra_copy_number=0
CM058246.1	Liftoff	CDS	121341394	121341523	.	+	.	ID=cds-XP_036008238.1;Parent=rna-XM_036152345.1;Dbxref=GeneID:72895,GenBank:XP_036008238.1,MGI:MGI:1920145;Name=XP_036008238.1;gbkey=CDS;gene=Setd5;product=histone-lysine N-methyltransferase SETD5 isoform X7;protein_id=XP_036008238.1;extra_copy_number=0
CM058246.1	Liftoff	CDS	121341662	121341774	.	+	.	ID=cds-XP_036008238.1;Parent=rna-XM_036152345.1;Dbxref=GeneID:72895,GenBank:XP_036008238.1,MGI:MGI:1920145;Name=XP_036008238.1;gbkey=CDS;gene=Setd5;product=histone-lysine N-methyltransferase SETD5 isoform X7;protein_id=XP_036008238.1;extra_copy_number=0
CM058246.1	Liftoff	mRNA	121290617	121366413	.	+	.	ID=rna-NM_028385.1;Parent=gene-Setd5;Dbxref=GeneID:72895,GenBank:NM_028385.1,MGI:MGI:1920145;Name=NM_028385.1;gbkey=mRNA;gene=Setd5;product=SET domain containing 5%2C transcript variant 1;tag=RefSeq Select;transcript_id=NM_028385.1;matches_ref_protein=True;valid_ORF=True;extra_copy_number=0
CM058246.1	Liftoff	exon	121290617	121290690	.	+	.	ID=exon-NM_028385.1-1;Parent=rna-NM_028385.1;Dbxref=GeneID:72895,GenBank:NM_028385.1,MGI:MGI:1920145;gbkey=mRNA;gene=Setd5;product=SET domain containing 5%2C transcript variant 1;tag=RefSeq Select;transcript_id=NM_028385.1;extra_copy_number=0
CM058246.1	Liftoff	exon	121317917	121318103	.	+	.	ID=exon-NM_028385.1-2;Parent=rna-NM_028385.1;Dbxref=GeneID:72895,GenBank:NM_028385.1,MGI:MGI:1920145;gbkey=mRNA;gene=Setd5;product=SET domain containing 5%2C transcript variant 1;tag=RefSeq Select;transcript_id=NM_028385.1;extra_copy_number=0
CM058246.1	Liftoff	exon	121322867	121322972	.	+	.	ID=exon-NM_028385.1-3;Parent=rna-NM_028385.1;Dbxref=GeneID:72895,GenBank:NM_028385.1,MGI:MGI:1920145;gbkey=mRNA;gene=Setd5;product=SET domain containing 5%2C transcript variant 1;tag=RefSeq Select;transcript_id=NM_028385.1;extra_copy_number=0
CM058246.1	Liftoff	exon	121323356	121323507	.	+	.	ID=exon-NM_028385.1-4;Parent=rna-NM_028385.1;Dbxref=GeneID:72895,GenBank:NM_028385.1,MGI:MGI:1920145;gbkey=mRNA;gene=Setd5;product=SET domain containing 5%2C transcript variant 1;tag=RefSeq Select;transcript_id=NM_028385.1;extra_copy_number=0
CM058246.1	Liftoff	exon	121323848	121323906	.	+	.	ID=exon-NM_028385.1-5;Parent=rna-NM_028385.1;Dbxref=GeneID:72895,GenBank:NM_028385.1,MGI:MGI:1920145;gbkey=mRNA;gene=Setd5;product=SET domain containing 5%2C transcript variant 1;tag=RefSeq Select;transcript_id=NM_028385.1;extra_copy_number=0
CM058246.1	Liftoff	exon	121324340	121324518	.	+	.	ID=exon-NM_028385.1-6;Parent=rna-NM_028385.1;Dbxref=GeneID:72895,GenBank:NM_028385.1,MGI:MGI:1920145;gbkey=mRNA;gene=Setd5;product=SET domain containing 5%2C transcript variant 1;tag=RefSeq Select;transcript_id=NM_028385.1;extra_copy_number=0
CM058246.1	Liftoff	exon	121327826	121328068	.	+	.	ID=exon-NM_028385.1-7;Parent=rna-NM_028385.1;Dbxref=GeneID:72895,GenBank:NM_028385.1,MGI:MGI:1920145;gbkey=mRNA;gene=Setd5;product=SET domain containing 5%2C transcript variant 1;tag=RefSeq Select;transcript_id=NM_028385.1;extra_copy_number=0
CM058246.1	Liftoff	exon	121328510	121328658	.	+	.	ID=exon-NM_028385.1-8;Parent=rna-NM_028385.1;Dbxref=GeneID:72895,GenBank:NM_028385.1,MGI:MGI:1920145;gbkey=mRNA;gene=Setd5;product=SET domain containing 5%2C transcript variant 1;tag=RefSeq Select;transcript_id=NM_028385.1;extra_copy_number=0
CM058246.1	Liftoff	exon	121328987	121329104	.	+	.	ID=exon-NM_028385.1-9;Parent=rna-NM_028385.1;Dbxref=GeneID:72895,GenBank:NM_028385.1,MGI:MGI:1920145;gbkey=mRNA;gene=Setd5;product=SET domain containing 5%2C transcript variant 1;tag=RefSeq Select;transcript_id=NM_028385.1;extra_copy_number=0
CM058246.1	Liftoff	exon	121329762	121329871	.	+	.	ID=exon-NM_028385.1-10;Parent=rna-NM_028385.1;Dbxref=GeneID:72895,GenBank:NM_028385.1,MGI:MGI:1920145;gbkey=mRNA;gene=Setd5;product=SET domain containing 5%2C transcript variant 1;tag=RefSeq Select;transcript_id=NM_028385.1;extra_copy_number=0
CM058246.1	Liftoff	exon	121330350	121330599	.	+	.	ID=exon-NM_028385.1-11;Parent=rna-NM_028385.1;Dbxref=GeneID:72895,GenBank:NM_028385.1,MGI:MGI:1920145;gbkey=mRNA;gene=Setd5;product=SET domain containing 5%2C transcript variant 1;tag=RefSeq Select;transcript_id=NM_028385.1;extra_copy_number=0
CM058246.1	Liftoff	exon	121331240	121331326	.	+	.	ID=exon-NM_028385.1-12;Parent=rna-NM_028385.1;Dbxref=GeneID:72895,GenBank:NM_028385.1,MGI:MGI:1920145;gbkey=mRNA;gene=Setd5;product=SET domain containing 5%2C transcript variant 1;tag=RefSeq Select;transcript_id=NM_028385.1;extra_copy_number=0
CM058246.1	Liftoff	exon	121332398	121332655	.	+	.	ID=exon-NM_028385.1-13;Parent=rna-NM_028385.1;Dbxref=GeneID:72895,GenBank:NM_028385.1,MGI:MGI:1920145;gbkey=mRNA;gene=Setd5;product=SET domain containing 5%2C transcript variant 1;tag=RefSeq Select;transcript_id=NM_028385.1;extra_copy_number=0
CM058246.1	Liftoff	exon	121333823	121334143	.	+	.	ID=exon-NM_028385.1-14;Parent=rna-NM_028385.1;Dbxref=GeneID:72895,GenBank:NM_028385.1,MGI:MGI:1920145;gbkey=mRNA;gene=Setd5;product=SET domain containing 5%2C transcript variant 1;tag=RefSeq Select;transcript_id=NM_028385.1;extra_copy_number=0
CM058246.1	Liftoff	exon	121334550	121334792	.	+	.	ID=exon-NM_028385.1-15;Parent=rna-NM_028385.1;Dbxref=GeneID:72895,GenBank:NM_028385.1,MGI:MGI:1920145;gbkey=mRNA;gene=Setd5;product=SET domain containing 5%2C transcript variant 1;tag=RefSeq Select;transcript_id=NM_028385.1;extra_copy_number=0
CM058246.1	Liftoff	exon	121341394	121341523	.	+	.	ID=exon-NM_028385.1-16;Parent=rna-NM_028385.1;Dbxref=GeneID:72895,GenBank:NM_028385.1,MGI:MGI:1920145;gbkey=mRNA;gene=Setd5;product=SET domain containing 5%2C transcript variant 1;tag=RefSeq Select;transcript_id=NM_028385.1;extra_copy_number=0
CM058246.1	Liftoff	exon	121350937	121351184	.	+	.	ID=exon-NM_028385.1-17;Parent=rna-NM_028385.1;Dbxref=GeneID:72895,GenBank:NM_028385.1,MGI:MGI:1920145;gbkey=mRNA;gene=Setd5;product=SET domain containing 5%2C transcript variant 1;tag=RefSeq Select;transcript_id=NM_028385.1;extra_copy_number=0
CM058246.1	Liftoff	exon	121356597	121357067	.	+	.	ID=exon-NM_028385.1-18;Parent=rna-NM_028385.1;Dbxref=GeneID:72895,GenBank:NM_028385.1,MGI:MGI:1920145;gbkey=mRNA;gene=Setd5;product=SET domain containing 5%2C transcript variant 1;tag=RefSeq Select;transcript_id=NM_028385.1;extra_copy_number=0
CM058246.1	Liftoff	exon	121360424	121360722	.	+	.	ID=exon-NM_028385.1-19;Parent=rna-NM_028385.1;Dbxref=GeneID:72895,GenBank:NM_028385.1,MGI:MGI:1920145;gbkey=mRNA;gene=Setd5;product=SET domain containing 5%2C transcript variant 1;tag=RefSeq Select;transcript_id=NM_028385.1;extra_copy_number=0
CM058246.1	Liftoff	exon	121362544	121362677	.	+	.	ID=exon-NM_028385.1-20;Parent=rna-NM_028385.1;Dbxref=GeneID:72895,GenBank:NM_028385.1,MGI:MGI:1920145;gbkey=mRNA;gene=Setd5;product=SET domain containing 5%2C transcript variant 1;tag=RefSeq Select;transcript_id=NM_028385.1;extra_copy_number=0
CM058246.1	Liftoff	exon	121363091	121363179	.	+	.	ID=exon-NM_028385.1-21;Parent=rna-NM_028385.1;Dbxref=GeneID:72895,GenBank:NM_028385.1,MGI:MGI:1920145;gbkey=mRNA;gene=Setd5;product=SET domain containing 5%2C transcript variant 1;tag=RefSeq Select;transcript_id=NM_028385.1;extra_copy_number=0
CM058246.1	Liftoff	exon	121363851	121366413	.	+	.	ID=exon-NM_028385.1-22;Parent=rna-NM_028385.1;Dbxref=GeneID:72895,GenBank:NM_028385.1,MGI:MGI:1920145;gbkey=mRNA;gene=Setd5;product=SET domain containing 5%2C transcript variant 1;tag=RefSeq Select;transcript_id=NM_028385.1;extra_copy_number=0
CM058246.1	Liftoff	CDS	121318033	121318103	.	+	.	ID=cds-NP_082661.1;Parent=rna-NM_028385.1;Dbxref=CCDS:CCDS20411.1,GeneID:72895,GenBank:NP_082661.1,MGI:MGI:1920145;Name=NP_082661.1;Note=isoform 1 is encoded by transcript variant 1;gbkey=CDS;gene=Setd5;product=histone-lysine N-methyltransferase SETD5 isoform 1;protein_id=NP_082661.1;tag=RefSeq Select;extra_copy_number=0
CM058246.1	Liftoff	CDS	121322867	121322972	.	+	.	ID=cds-NP_082661.1;Parent=rna-NM_028385.1;Dbxref=CCDS:CCDS20411.1,GeneID:72895,GenBank:NP_082661.1,MGI:MGI:1920145;Name=NP_082661.1;Note=isoform 1 is encoded by transcript variant 1;gbkey=CDS;gene=Setd5;product=histone-lysine N-methyltransferase SETD5 isoform 1;protein_id=NP_082661.1;tag=RefSeq Select;extra_copy_number=0
CM058246.1	Liftoff	CDS	121323356	121323507	.	+	.	ID=cds-NP_082661.1;Parent=rna-NM_028385.1;Dbxref=CCDS:CCDS20411.1,GeneID:72895,GenBank:NP_082661.1,MGI:MGI:1920145;Name=NP_082661.1;Note=isoform 1 is encoded by transcript variant 1;gbkey=CDS;gene=Setd5;product=histone-lysine N-methyltransferase SETD5 isoform 1;protein_id=NP_082661.1;tag=RefSeq Select;extra_copy_number=0
CM058246.1	Liftoff	CDS	121323848	121323906	.	+	.	ID=cds-NP_082661.1;Parent=rna-NM_028385.1;Dbxref=CCDS:CCDS20411.1,GeneID:72895,GenBank:NP_082661.1,MGI:MGI:1920145;Name=NP_082661.1;Note=isoform 1 is encoded by transcript variant 1;gbkey=CDS;gene=Setd5;product=histone-lysine N-methyltransferase SETD5 isoform 1;protein_id=NP_082661.1;tag=RefSeq Select;extra_copy_number=0
CM058246.1	Liftoff	CDS	121324340	121324518	.	+	.	ID=cds-NP_082661.1;Parent=rna-NM_028385.1;Dbxref=CCDS:CCDS20411.1,GeneID:72895,GenBank:NP_082661.1,MGI:MGI:1920145;Name=NP_082661.1;Note=isoform 1 is encoded by transcript variant 1;gbkey=CDS;gene=Setd5;product=histone-lysine N-methyltransferase SETD5 isoform 1;protein_id=NP_082661.1;tag=RefSeq Select;extra_copy_number=0
CM058246.1	Liftoff	CDS	121327826	121328068	.	+	.	ID=cds-NP_082661.1;Parent=rna-NM_028385.1;Dbxref=CCDS:CCDS20411.1,GeneID:72895,GenBank:NP_082661.1,MGI:MGI:1920145;Name=NP_082661.1;Note=isoform 1 is encoded by transcript variant 1;gbkey=CDS;gene=Setd5;product=histone-lysine N-methyltransferase SETD5 isoform 1;protein_id=NP_082661.1;tag=RefSeq Select;extra_copy_number=0
CM058246.1	Liftoff	CDS	121328510	121328658	.	+	.	ID=cds-NP_082661.1;Parent=rna-NM_028385.1;Dbxref=CCDS:CCDS20411.1,GeneID:72895,GenBank:NP_082661.1,MGI:MGI:1920145;Name=NP_082661.1;Note=isoform 1 is encoded by transcript variant 1;gbkey=CDS;gene=Setd5;product=histone-lysine N-methyltransferase SETD5 isoform 1;protein_id=NP_082661.1;tag=RefSeq Select;extra_copy_number=0
CM058246.1	Liftoff	CDS	121328987	121329104	.	+	.	ID=cds-NP_082661.1;Parent=rna-NM_028385.1;Dbxref=CCDS:CCDS20411.1,GeneID:72895,GenBank:NP_082661.1,MGI:MGI:1920145;Name=NP_082661.1;Note=isoform 1 is encoded by transcript variant 1;gbkey=CDS;gene=Setd5;product=histone-lysine N-methyltransferase SETD5 isoform 1;protein_id=NP_082661.1;tag=RefSeq Select;extra_copy_number=0
CM058246.1	Liftoff	CDS	121329762	121329871	.	+	.	ID=cds-NP_082661.1;Parent=rna-NM_028385.1;Dbxref=CCDS:CCDS20411.1,GeneID:72895,GenBank:NP_082661.1,MGI:MGI:1920145;Name=NP_082661.1;Note=isoform 1 is encoded by transcript variant 1;gbkey=CDS;gene=Setd5;product=histone-lysine N-methyltransferase SETD5 isoform 1;protein_id=NP_082661.1;tag=RefSeq Select;extra_copy_number=0
CM058246.1	Liftoff	CDS	121330350	121330599	.	+	.	ID=cds-NP_082661.1;Parent=rna-NM_028385.1;Dbxref=CCDS:CCDS20411.1,GeneID:72895,GenBank:NP_082661.1,MGI:MGI:1920145;Name=NP_082661.1;Note=isoform 1 is encoded by transcript variant 1;gbkey=CDS;gene=Setd5;product=histone-lysine N-methyltransferase SETD5 isoform 1;protein_id=NP_082661.1;tag=RefSeq Select;extra_copy_number=0
CM058246.1	Liftoff	CDS	121331240	121331326	.	+	.	ID=cds-NP_082661.1;Parent=rna-NM_028385.1;Dbxref=CCDS:CCDS20411.1,GeneID:72895,GenBank:NP_082661.1,MGI:MGI:1920145;Name=NP_082661.1;Note=isoform 1 is encoded by transcript variant 1;gbkey=CDS;gene=Setd5;product=histone-lysine N-methyltransferase SETD5 isoform 1;protein_id=NP_082661.1;tag=RefSeq Select;extra_copy_number=0
CM058246.1	Liftoff	CDS	121332398	121332655	.	+	.	ID=cds-NP_082661.1;Parent=rna-NM_028385.1;Dbxref=CCDS:CCDS20411.1,GeneID:72895,GenBank:NP_082661.1,MGI:MGI:1920145;Name=NP_082661.1;Note=isoform 1 is encoded by transcript variant 1;gbkey=CDS;gene=Setd5;product=histone-lysine N-methyltransferase SETD5 isoform 1;protein_id=NP_082661.1;tag=RefSeq Select;extra_copy_number=0
CM058246.1	Liftoff	CDS	121333823	121334143	.	+	.	ID=cds-NP_082661.1;Parent=rna-NM_028385.1;Dbxref=CCDS:CCDS20411.1,GeneID:72895,GenBank:NP_082661.1,MGI:MGI:1920145;Name=NP_082661.1;Note=isoform 1 is encoded by transcript variant 1;gbkey=CDS;gene=Setd5;product=histone-lysine N-methyltransferase SETD5 isoform 1;protein_id=NP_082661.1;tag=RefSeq Select;extra_copy_number=0
CM058246.1	Liftoff	CDS	121334550	121334792	.	+	.	ID=cds-NP_082661.1;Parent=rna-NM_028385.1;Dbxref=CCDS:CCDS20411.1,GeneID:72895,GenBank:NP_082661.1,MGI:MGI:1920145;Name=NP_082661.1;Note=isoform 1 is encoded by transcript variant 1;gbkey=CDS;gene=Setd5;product=histone-lysine N-methyltransferase SETD5 isoform 1;protein_id=NP_082661.1;tag=RefSeq Select;extra_copy_number=0
CM058246.1	Liftoff	CDS	121341394	121341523	.	+	.	ID=cds-NP_082661.1;Parent=rna-NM_028385.1;Dbxref=CCDS:CCDS20411.1,GeneID:72895,GenBank:NP_082661.1,MGI:MGI:1920145;Name=NP_082661.1;Note=isoform 1 is encoded by transcript variant 1;gbkey=CDS;gene=Setd5;product=histone-lysine N-methyltransferase SETD5 isoform 1;protein_id=NP_082661.1;tag=RefSeq Select;extra_copy_number=0
CM058246.1	Liftoff	CDS	121350937	121351184	.	+	.	ID=cds-NP_082661.1;Parent=rna-NM_028385.1;Dbxref=CCDS:CCDS20411.1,GeneID:72895,GenBank:NP_082661.1,MGI:MGI:1920145;Name=NP_082661.1;Note=isoform 1 is encoded by transcript variant 1;gbkey=CDS;gene=Setd5;product=histone-lysine N-methyltransferase SETD5 isoform 1;protein_id=NP_082661.1;tag=RefSeq Select;extra_copy_number=0
CM058246.1	Liftoff	CDS	121356597	121357067	.	+	.	ID=cds-NP_082661.1;Parent=rna-NM_028385.1;Dbxref=CCDS:CCDS20411.1,GeneID:72895,GenBank:NP_082661.1,MGI:MGI:1920145;Name=NP_082661.1;Note=isoform 1 is encoded by transcript variant 1;gbkey=CDS;gene=Setd5;product=histone-lysine N-methyltransferase SETD5 isoform 1;protein_id=NP_082661.1;tag=RefSeq Select;extra_copy_number=0
CM058246.1	Liftoff	CDS	121360424	121360722	.	+	.	ID=cds-NP_082661.1;Parent=rna-NM_028385.1;Dbxref=CCDS:CCDS20411.1,GeneID:72895,GenBank:NP_082661.1,MGI:MGI:1920145;Name=NP_082661.1;Note=isoform 1 is encoded by transcript variant 1;gbkey=CDS;gene=Setd5;product=histone-lysine N-methyltransferase SETD5 isoform 1;protein_id=NP_082661.1;tag=RefSeq Select;extra_copy_number=0
CM058246.1	Liftoff	CDS	121362544	121362677	.	+	.	ID=cds-NP_082661.1;Parent=rna-NM_028385.1;Dbxref=CCDS:CCDS20411.1,GeneID:72895,GenBank:NP_082661.1,MGI:MGI:1920145;Name=NP_082661.1;Note=isoform 1 is encoded by transcript variant 1;gbkey=CDS;gene=Setd5;product=histone-lysine N-methyltransferase SETD5 isoform 1;protein_id=NP_082661.1;tag=RefSeq Select;extra_copy_number=0
CM058246.1	Liftoff	CDS	121363091	121363179	.	+	.	ID=cds-NP_082661.1;Parent=rna-NM_028385.1;Dbxref=CCDS:CCDS20411.1,GeneID:72895,GenBank:NP_082661.1,MGI:MGI:1920145;Name=NP_082661.1;Note=isoform 1 is encoded by transcript variant 1;gbkey=CDS;gene=Setd5;product=histone-lysine N-methyltransferase SETD5 isoform 1;protein_id=NP_082661.1;tag=RefSeq Select;extra_copy_number=0
CM058246.1	Liftoff	CDS	121363851	121364459	.	+	.	ID=cds-NP_082661.1;Parent=rna-NM_028385.1;Dbxref=CCDS:CCDS20411.1,GeneID:72895,GenBank:NP_082661.1,MGI:MGI:1920145;Name=NP_082661.1;Note=isoform 1 is encoded by transcript variant 1;gbkey=CDS;gene=Setd5;product=histone-lysine N-methyltransferase SETD5 isoform 1;protein_id=NP_082661.1;tag=RefSeq Select;extra_copy_number=0
CM058246.1	Liftoff	mRNA	121317917	121366421	.	+	.	ID=rna-NM_173005.1;Parent=gene-Setd5;Dbxref=GeneID:72895,GenBank:NM_173005.1,MGI:MGI:1920145;Name=NM_173005.1;gbkey=mRNA;gene=Setd5;product=SET domain containing 5%2C transcript variant 2;transcript_id=NM_173005.1;matches_ref_protein=True;valid_ORF=True;extra_copy_number=0
CM058246.1	Liftoff	exon	121317917	121318103	.	+	.	ID=exon-NM_173005.1-1;Parent=rna-NM_173005.1;Dbxref=GeneID:72895,GenBank:NM_173005.1,MGI:MGI:1920145;gbkey=mRNA;gene=Setd5;product=SET domain containing 5%2C transcript variant 2;transcript_id=NM_173005.1;extra_copy_number=0
CM058246.1	Liftoff	exon	121322867	121322972	.	+	.	ID=exon-NM_173005.1-2;Parent=rna-NM_173005.1;Dbxref=GeneID:72895,GenBank:NM_173005.1,MGI:MGI:1920145;gbkey=mRNA;gene=Setd5;product=SET domain containing 5%2C transcript variant 2;transcript_id=NM_173005.1;extra_copy_number=0
CM058246.1	Liftoff	exon	121323299	121323507	.	+	.	ID=exon-NM_173005.1-3;Parent=rna-NM_173005.1;Dbxref=GeneID:72895,GenBank:NM_173005.1,MGI:MGI:1920145;gbkey=mRNA;gene=Setd5;product=SET domain containing 5%2C transcript variant 2;transcript_id=NM_173005.1;extra_copy_number=0
CM058246.1	Liftoff	exon	121323848	121323906	.	+	.	ID=exon-NM_173005.1-4;Parent=rna-NM_173005.1;Dbxref=GeneID:72895,GenBank:NM_173005.1,MGI:MGI:1920145;gbkey=mRNA;gene=Setd5;product=SET domain containing 5%2C transcript variant 2;transcript_id=NM_173005.1;extra_copy_number=0
CM058246.1	Liftoff	exon	121324340	121324518	.	+	.	ID=exon-NM_173005.1-5;Parent=rna-NM_173005.1;Dbxref=GeneID:72895,GenBank:NM_173005.1,MGI:MGI:1920145;gbkey=mRNA;gene=Setd5;product=SET domain containing 5%2C transcript variant 2;transcript_id=NM_173005.1;extra_copy_number=0
CM058246.1	Liftoff	exon	121327826	121328068	.	+	.	ID=exon-NM_173005.1-6;Parent=rna-NM_173005.1;Dbxref=GeneID:72895,GenBank:NM_173005.1,MGI:MGI:1920145;gbkey=mRNA;gene=Setd5;product=SET domain containing 5%2C transcript variant 2;transcript_id=NM_173005.1;extra_copy_number=0
CM058246.1	Liftoff	exon	121328510	121328658	.	+	.	ID=exon-NM_173005.1-7;Parent=rna-NM_173005.1;Dbxref=GeneID:72895,GenBank:NM_173005.1,MGI:MGI:1920145;gbkey=mRNA;gene=Setd5;product=SET domain containing 5%2C transcript variant 2;transcript_id=NM_173005.1;extra_copy_number=0
CM058246.1	Liftoff	exon	121328987	121329104	.	+	.	ID=exon-NM_173005.1-8;Parent=rna-NM_173005.1;Dbxref=GeneID:72895,GenBank:NM_173005.1,MGI:MGI:1920145;gbkey=mRNA;gene=Setd5;product=SET domain containing 5%2C transcript variant 2;transcript_id=NM_173005.1;extra_copy_number=0
CM058246.1	Liftoff	exon	121329762	121329871	.	+	.	ID=exon-NM_173005.1-9;Parent=rna-NM_173005.1;Dbxref=GeneID:72895,GenBank:NM_173005.1,MGI:MGI:1920145;gbkey=mRNA;gene=Setd5;product=SET domain containing 5%2C transcript variant 2;transcript_id=NM_173005.1;extra_copy_number=0
CM058246.1	Liftoff	exon	121330350	121330599	.	+	.	ID=exon-NM_173005.1-10;Parent=rna-NM_173005.1;Dbxref=GeneID:72895,GenBank:NM_173005.1,MGI:MGI:1920145;gbkey=mRNA;gene=Setd5;product=SET domain containing 5%2C transcript variant 2;transcript_id=NM_173005.1;extra_copy_number=0
CM058246.1	Liftoff	exon	121331240	121331326	.	+	.	ID=exon-NM_173005.1-11;Parent=rna-NM_173005.1;Dbxref=GeneID:72895,GenBank:NM_173005.1,MGI:MGI:1920145;gbkey=mRNA;gene=Setd5;product=SET domain containing 5%2C transcript variant 2;transcript_id=NM_173005.1;extra_copy_number=0
CM058246.1	Liftoff	exon	121332398	121332655	.	+	.	ID=exon-NM_173005.1-12;Parent=rna-NM_173005.1;Dbxref=GeneID:72895,GenBank:NM_173005.1,MGI:MGI:1920145;gbkey=mRNA;gene=Setd5;product=SET domain containing 5%2C transcript variant 2;transcript_id=NM_173005.1;extra_copy_number=0
CM058246.1	Liftoff	exon	121333823	121334143	.	+	.	ID=exon-NM_173005.1-13;Parent=rna-NM_173005.1;Dbxref=GeneID:72895,GenBank:NM_173005.1,MGI:MGI:1920145;gbkey=mRNA;gene=Setd5;product=SET domain containing 5%2C transcript variant 2;transcript_id=NM_173005.1;extra_copy_number=0
CM058246.1	Liftoff	exon	121334550	121334792	.	+	.	ID=exon-NM_173005.1-14;Parent=rna-NM_173005.1;Dbxref=GeneID:72895,GenBank:NM_173005.1,MGI:MGI:1920145;gbkey=mRNA;gene=Setd5;product=SET domain containing 5%2C transcript variant 2;transcript_id=NM_173005.1;extra_copy_number=0
CM058246.1	Liftoff	exon	121341394	121341523	.	+	.	ID=exon-NM_173005.1-15;Parent=rna-NM_173005.1;Dbxref=GeneID:72895,GenBank:NM_173005.1,MGI:MGI:1920145;gbkey=mRNA;gene=Setd5;product=SET domain containing 5%2C transcript variant 2;transcript_id=NM_173005.1;extra_copy_number=0
CM058246.1	Liftoff	exon	121350937	121351184	.	+	.	ID=exon-NM_173005.1-16;Parent=rna-NM_173005.1;Dbxref=GeneID:72895,GenBank:NM_173005.1,MGI:MGI:1920145;gbkey=mRNA;gene=Setd5;product=SET domain containing 5%2C transcript variant 2;transcript_id=NM_173005.1;extra_copy_number=0
CM058246.1	Liftoff	exon	121356597	121357067	.	+	.	ID=exon-NM_173005.1-17;Parent=rna-NM_173005.1;Dbxref=GeneID:72895,GenBank:NM_173005.1,MGI:MGI:1920145;gbkey=mRNA;gene=Setd5;product=SET domain containing 5%2C transcript variant 2;transcript_id=NM_173005.1;extra_copy_number=0
CM058246.1	Liftoff	exon	121360424	121360722	.	+	.	ID=exon-NM_173005.1-18;Parent=rna-NM_173005.1;Dbxref=GeneID:72895,GenBank:NM_173005.1,MGI:MGI:1920145;gbkey=mRNA;gene=Setd5;product=SET domain containing 5%2C transcript variant 2;transcript_id=NM_173005.1;extra_copy_number=0
CM058246.1	Liftoff	exon	121362544	121362677	.	+	.	ID=exon-NM_173005.1-19;Parent=rna-NM_173005.1;Dbxref=GeneID:72895,GenBank:NM_173005.1,MGI:MGI:1920145;gbkey=mRNA;gene=Setd5;product=SET domain containing 5%2C transcript variant 2;transcript_id=NM_173005.1;extra_copy_number=0
CM058246.1	Liftoff	exon	121363091	121363179	.	+	.	ID=exon-NM_173005.1-20;Parent=rna-NM_173005.1;Dbxref=GeneID:72895,GenBank:NM_173005.1,MGI:MGI:1920145;gbkey=mRNA;gene=Setd5;product=SET domain containing 5%2C transcript variant 2;transcript_id=NM_173005.1;extra_copy_number=0
CM058246.1	Liftoff	exon	121363851	121366421	.	+	.	ID=exon-NM_173005.1-21;Parent=rna-NM_173005.1;Dbxref=GeneID:72895,GenBank:NM_173005.1,MGI:MGI:1920145;gbkey=mRNA;gene=Setd5;product=SET domain containing 5%2C transcript variant 2;transcript_id=NM_173005.1;extra_copy_number=0
CM058246.1	Liftoff	CDS	121318033	121318103	.	+	.	ID=cds-NP_766593.1;Parent=rna-NM_173005.1;Dbxref=CCDS:CCDS90096.1,GeneID:72895,GenBank:NP_766593.1,MGI:MGI:1920145;Name=NP_766593.1;Note=isoform 2 is encoded by transcript variant 2;gbkey=CDS;gene=Setd5;product=histone-lysine N-methyltransferase SETD5 isoform 2;protein_id=NP_766593.1;extra_copy_number=0
CM058246.1	Liftoff	CDS	121322867	121322972	.	+	.	ID=cds-NP_766593.1;Parent=rna-NM_173005.1;Dbxref=CCDS:CCDS90096.1,GeneID:72895,GenBank:NP_766593.1,MGI:MGI:1920145;Name=NP_766593.1;Note=isoform 2 is encoded by transcript variant 2;gbkey=CDS;gene=Setd5;product=histone-lysine N-methyltransferase SETD5 isoform 2;protein_id=NP_766593.1;extra_copy_number=0
CM058246.1	Liftoff	CDS	121323299	121323507	.	+	.	ID=cds-NP_766593.1;Parent=rna-NM_173005.1;Dbxref=CCDS:CCDS90096.1,GeneID:72895,GenBank:NP_766593.1,MGI:MGI:1920145;Name=NP_766593.1;Note=isoform 2 is encoded by transcript variant 2;gbkey=CDS;gene=Setd5;product=histone-lysine N-methyltransferase SETD5 isoform 2;protein_id=NP_766593.1;extra_copy_number=0
CM058246.1	Liftoff	CDS	121323848	121323906	.	+	.	ID=cds-NP_766593.1;Parent=rna-NM_173005.1;Dbxref=CCDS:CCDS90096.1,GeneID:72895,GenBank:NP_766593.1,MGI:MGI:1920145;Name=NP_766593.1;Note=isoform 2 is encoded by transcript variant 2;gbkey=CDS;gene=Setd5;product=histone-lysine N-methyltransferase SETD5 isoform 2;protein_id=NP_766593.1;extra_copy_number=0
CM058246.1	Liftoff	CDS	121324340	121324518	.	+	.	ID=cds-NP_766593.1;Parent=rna-NM_173005.1;Dbxref=CCDS:CCDS90096.1,GeneID:72895,GenBank:NP_766593.1,MGI:MGI:1920145;Name=NP_766593.1;Note=isoform 2 is encoded by transcript variant 2;gbkey=CDS;gene=Setd5;product=histone-lysine N-methyltransferase SETD5 isoform 2;protein_id=NP_766593.1;extra_copy_number=0
CM058246.1	Liftoff	CDS	121327826	121328068	.	+	.	ID=cds-NP_766593.1;Parent=rna-NM_173005.1;Dbxref=CCDS:CCDS90096.1,GeneID:72895,GenBank:NP_766593.1,MGI:MGI:1920145;Name=NP_766593.1;Note=isoform 2 is encoded by transcript variant 2;gbkey=CDS;gene=Setd5;product=histone-lysine N-methyltransferase SETD5 isoform 2;protein_id=NP_766593.1;extra_copy_number=0
CM058246.1	Liftoff	CDS	121328510	121328658	.	+	.	ID=cds-NP_766593.1;Parent=rna-NM_173005.1;Dbxref=CCDS:CCDS90096.1,GeneID:72895,GenBank:NP_766593.1,MGI:MGI:1920145;Name=NP_766593.1;Note=isoform 2 is encoded by transcript variant 2;gbkey=CDS;gene=Setd5;product=histone-lysine N-methyltransferase SETD5 isoform 2;protein_id=NP_766593.1;extra_copy_number=0
CM058246.1	Liftoff	CDS	121328987	121329104	.	+	.	ID=cds-NP_766593.1;Parent=rna-NM_173005.1;Dbxref=CCDS:CCDS90096.1,GeneID:72895,GenBank:NP_766593.1,MGI:MGI:1920145;Name=NP_766593.1;Note=isoform 2 is encoded by transcript variant 2;gbkey=CDS;gene=Setd5;product=histone-lysine N-methyltransferase SETD5 isoform 2;protein_id=NP_766593.1;extra_copy_number=0
CM058246.1	Liftoff	CDS	121329762	121329871	.	+	.	ID=cds-NP_766593.1;Parent=rna-NM_173005.1;Dbxref=CCDS:CCDS90096.1,GeneID:72895,GenBank:NP_766593.1,MGI:MGI:1920145;Name=NP_766593.1;Note=isoform 2 is encoded by transcript variant 2;gbkey=CDS;gene=Setd5;product=histone-lysine N-methyltransferase SETD5 isoform 2;protein_id=NP_766593.1;extra_copy_number=0
CM058246.1	Liftoff	CDS	121330350	121330599	.	+	.	ID=cds-NP_766593.1;Parent=rna-NM_173005.1;Dbxref=CCDS:CCDS90096.1,GeneID:72895,GenBank:NP_766593.1,MGI:MGI:1920145;Name=NP_766593.1;Note=isoform 2 is encoded by transcript variant 2;gbkey=CDS;gene=Setd5;product=histone-lysine N-methyltransferase SETD5 isoform 2;protein_id=NP_766593.1;extra_copy_number=0
CM058246.1	Liftoff	CDS	121331240	121331326	.	+	.	ID=cds-NP_766593.1;Parent=rna-NM_173005.1;Dbxref=CCDS:CCDS90096.1,GeneID:72895,GenBank:NP_766593.1,MGI:MGI:1920145;Name=NP_766593.1;Note=isoform 2 is encoded by transcript variant 2;gbkey=CDS;gene=Setd5;product=histone-lysine N-methyltransferase SETD5 isoform 2;protein_id=NP_766593.1;extra_copy_number=0
CM058246.1	Liftoff	CDS	121332398	121332655	.	+	.	ID=cds-NP_766593.1;Parent=rna-NM_173005.1;Dbxref=CCDS:CCDS90096.1,GeneID:72895,GenBank:NP_766593.1,MGI:MGI:1920145;Name=NP_766593.1;Note=isoform 2 is encoded by transcript variant 2;gbkey=CDS;gene=Setd5;product=histone-lysine N-methyltransferase SETD5 isoform 2;protein_id=NP_766593.1;extra_copy_number=0
CM058246.1	Liftoff	CDS	121333823	121334143	.	+	.	ID=cds-NP_766593.1;Parent=rna-NM_173005.1;Dbxref=CCDS:CCDS90096.1,GeneID:72895,GenBank:NP_766593.1,MGI:MGI:1920145;Name=NP_766593.1;Note=isoform 2 is encoded by transcript variant 2;gbkey=CDS;gene=Setd5;product=histone-lysine N-methyltransferase SETD5 isoform 2;protein_id=NP_766593.1;extra_copy_number=0
CM058246.1	Liftoff	CDS	121334550	121334792	.	+	.	ID=cds-NP_766593.1;Parent=rna-NM_173005.1;Dbxref=CCDS:CCDS90096.1,GeneID:72895,GenBank:NP_766593.1,MGI:MGI:1920145;Name=NP_766593.1;Note=isoform 2 is encoded by transcript variant 2;gbkey=CDS;gene=Setd5;product=histone-lysine N-methyltransferase SETD5 isoform 2;protein_id=NP_766593.1;extra_copy_number=0
CM058246.1	Liftoff	CDS	121341394	121341523	.	+	.	ID=cds-NP_766593.1;Parent=rna-NM_173005.1;Dbxref=CCDS:CCDS90096.1,GeneID:72895,GenBank:NP_766593.1,MGI:MGI:1920145;Name=NP_766593.1;Note=isoform 2 is encoded by transcript variant 2;gbkey=CDS;gene=Setd5;product=histone-lysine N-methyltransferase SETD5 isoform 2;protein_id=NP_766593.1;extra_copy_number=0
CM058246.1	Liftoff	CDS	121350937	121351184	.	+	.	ID=cds-NP_766593.1;Parent=rna-NM_173005.1;Dbxref=CCDS:CCDS90096.1,GeneID:72895,GenBank:NP_766593.1,MGI:MGI:1920145;Name=NP_766593.1;Note=isoform 2 is encoded by transcript variant 2;gbkey=CDS;gene=Setd5;product=histone-lysine N-methyltransferase SETD5 isoform 2;protein_id=NP_766593.1;extra_copy_number=0
CM058246.1	Liftoff	CDS	121356597	121357067	.	+	.	ID=cds-NP_766593.1;Parent=rna-NM_173005.1;Dbxref=CCDS:CCDS90096.1,GeneID:72895,GenBank:NP_766593.1,MGI:MGI:1920145;Name=NP_766593.1;Note=isoform 2 is encoded by transcript variant 2;gbkey=CDS;gene=Setd5;product=histone-lysine N-methyltransferase SETD5 isoform 2;protein_id=NP_766593.1;extra_copy_number=0
CM058246.1	Liftoff	CDS	121360424	121360722	.	+	.	ID=cds-NP_766593.1;Parent=rna-NM_173005.1;Dbxref=CCDS:CCDS90096.1,GeneID:72895,GenBank:NP_766593.1,MGI:MGI:1920145;Name=NP_766593.1;Note=isoform 2 is encoded by transcript variant 2;gbkey=CDS;gene=Setd5;product=histone-lysine N-methyltransferase SETD5 isoform 2;protein_id=NP_766593.1;extra_copy_number=0
CM058246.1	Liftoff	CDS	121362544	121362677	.	+	.	ID=cds-NP_766593.1;Parent=rna-NM_173005.1;Dbxref=CCDS:CCDS90096.1,GeneID:72895,GenBank:NP_766593.1,MGI:MGI:1920145;Name=NP_766593.1;Note=isoform 2 is encoded by transcript variant 2;gbkey=CDS;gene=Setd5;product=histone-lysine N-methyltransferase SETD5 isoform 2;protein_id=NP_766593.1;extra_copy_number=0
CM058246.1	Liftoff	CDS	121363091	121363179	.	+	.	ID=cds-NP_766593.1;Parent=rna-NM_173005.1;Dbxref=CCDS:CCDS90096.1,GeneID:72895,GenBank:NP_766593.1,MGI:MGI:1920145;Name=NP_766593.1;Note=isoform 2 is encoded by transcript variant 2;gbkey=CDS;gene=Setd5;product=histone-lysine N-methyltransferase SETD5 isoform 2;protein_id=NP_766593.1;extra_copy_number=0
CM058246.1	Liftoff	CDS	121363851	121364459	.	+	.	ID=cds-NP_766593.1;Parent=rna-NM_173005.1;Dbxref=CCDS:CCDS90096.1,GeneID:72895,GenBank:NP_766593.1,MGI:MGI:1920145;Name=NP_766593.1;Note=isoform 2 is encoded by transcript variant 2;gbkey=CDS;gene=Setd5;product=histone-lysine N-methyltransferase SETD5 isoform 2;protein_id=NP_766593.1;extra_copy_number=0
CM058246.1	Liftoff	mRNA	121318018	121366418	.	+	.	ID=rna-XM_036152342.1;Parent=gene-Setd5;Dbxref=GeneID:72895,GenBank:XM_036152342.1,MGI:MGI:1920145;Name=XM_036152342.1;gbkey=mRNA;gene=Setd5;model_evidence=Supporting evidence includes similarity to: 6 mRNAs%2C 18 ESTs%2C 1662 long SRA reads%2C and 100%25 coverage of the annotated genomic feature by RNAseq alignments%2C including 38 samples with support for all annotated introns;product=SET domain containing 5%2C transcript variant X36;transcript_id=XM_036152342.1;matches_ref_protein=True;valid_ORF=True;extra_copy_number=0
CM058246.1	Liftoff	exon	121318018	121318103	.	+	.	ID=exon-XM_036152342.1-1;Parent=rna-XM_036152342.1;Dbxref=GeneID:72895,GenBank:XM_036152342.1,MGI:MGI:1920145;gbkey=mRNA;gene=Setd5;product=SET domain containing 5%2C transcript variant X36;transcript_id=XM_036152342.1;extra_copy_number=0
CM058246.1	Liftoff	exon	121322406	121322598	.	+	.	ID=exon-XM_036152342.1-2;Parent=rna-XM_036152342.1;Dbxref=GeneID:72895,GenBank:XM_036152342.1,MGI:MGI:1920145;gbkey=mRNA;gene=Setd5;product=SET domain containing 5%2C transcript variant X36;transcript_id=XM_036152342.1;extra_copy_number=0
CM058246.1	Liftoff	exon	121322867	121322972	.	+	.	ID=exon-XM_036152342.1-3;Parent=rna-XM_036152342.1;Dbxref=GeneID:72895,GenBank:XM_036152342.1,MGI:MGI:1920145;gbkey=mRNA;gene=Setd5;product=SET domain containing 5%2C transcript variant X36;transcript_id=XM_036152342.1;extra_copy_number=0
CM058246.1	Liftoff	exon	121323299	121323507	.	+	.	ID=exon-XM_036152342.1-4;Parent=rna-XM_036152342.1;Dbxref=GeneID:72895,GenBank:XM_036152342.1,MGI:MGI:1920145;gbkey=mRNA;gene=Setd5;product=SET domain containing 5%2C transcript variant X36;transcript_id=XM_036152342.1;extra_copy_number=0
CM058246.1	Liftoff	exon	121323612	121323652	.	+	.	ID=exon-XM_036152342.1-5;Parent=rna-XM_036152342.1;Dbxref=GeneID:72895,GenBank:XM_036152342.1,MGI:MGI:1920145;gbkey=mRNA;gene=Setd5;product=SET domain containing 5%2C transcript variant X36;transcript_id=XM_036152342.1;extra_copy_number=0
CM058246.1	Liftoff	exon	121323848	121323906	.	+	.	ID=exon-XM_036152342.1-6;Parent=rna-XM_036152342.1;Dbxref=GeneID:72895,GenBank:XM_036152342.1,MGI:MGI:1920145;gbkey=mRNA;gene=Setd5;product=SET domain containing 5%2C transcript variant X36;transcript_id=XM_036152342.1;extra_copy_number=0
CM058246.1	Liftoff	exon	121324340	121324518	.	+	.	ID=exon-XM_036152342.1-7;Parent=rna-XM_036152342.1;Dbxref=GeneID:72895,GenBank:XM_036152342.1,MGI:MGI:1920145;gbkey=mRNA;gene=Setd5;product=SET domain containing 5%2C transcript variant X36;transcript_id=XM_036152342.1;extra_copy_number=0
CM058246.1	Liftoff	exon	121327826	121328068	.	+	.	ID=exon-XM_036152342.1-8;Parent=rna-XM_036152342.1;Dbxref=GeneID:72895,GenBank:XM_036152342.1,MGI:MGI:1920145;gbkey=mRNA;gene=Setd5;product=SET domain containing 5%2C transcript variant X36;transcript_id=XM_036152342.1;extra_copy_number=0
CM058246.1	Liftoff	exon	121328510	121328658	.	+	.	ID=exon-XM_036152342.1-9;Parent=rna-XM_036152342.1;Dbxref=GeneID:72895,GenBank:XM_036152342.1,MGI:MGI:1920145;gbkey=mRNA;gene=Setd5;product=SET domain containing 5%2C transcript variant X36;transcript_id=XM_036152342.1;extra_copy_number=0
CM058246.1	Liftoff	exon	121328987	121329104	.	+	.	ID=exon-XM_036152342.1-10;Parent=rna-XM_036152342.1;Dbxref=GeneID:72895,GenBank:XM_036152342.1,MGI:MGI:1920145;gbkey=mRNA;gene=Setd5;product=SET domain containing 5%2C transcript variant X36;transcript_id=XM_036152342.1;extra_copy_number=0
CM058246.1	Liftoff	exon	121329762	121329871	.	+	.	ID=exon-XM_036152342.1-11;Parent=rna-XM_036152342.1;Dbxref=GeneID:72895,GenBank:XM_036152342.1,MGI:MGI:1920145;gbkey=mRNA;gene=Setd5;product=SET domain containing 5%2C transcript variant X36;transcript_id=XM_036152342.1;extra_copy_number=0
CM058246.1	Liftoff	exon	121330350	121330599	.	+	.	ID=exon-XM_036152342.1-12;Parent=rna-XM_036152342.1;Dbxref=GeneID:72895,GenBank:XM_036152342.1,MGI:MGI:1920145;gbkey=mRNA;gene=Setd5;product=SET domain containing 5%2C transcript variant X36;transcript_id=XM_036152342.1;extra_copy_number=0
CM058246.1	Liftoff	exon	121331240	121331326	.	+	.	ID=exon-XM_036152342.1-13;Parent=rna-XM_036152342.1;Dbxref=GeneID:72895,GenBank:XM_036152342.1,MGI:MGI:1920145;gbkey=mRNA;gene=Setd5;product=SET domain containing 5%2C transcript variant X36;transcript_id=XM_036152342.1;extra_copy_number=0
CM058246.1	Liftoff	exon	121332398	121332655	.	+	.	ID=exon-XM_036152342.1-14;Parent=rna-XM_036152342.1;Dbxref=GeneID:72895,GenBank:XM_036152342.1,MGI:MGI:1920145;gbkey=mRNA;gene=Setd5;product=SET domain containing 5%2C transcript variant X36;transcript_id=XM_036152342.1;extra_copy_number=0
CM058246.1	Liftoff	exon	121333823	121334143	.	+	.	ID=exon-XM_036152342.1-15;Parent=rna-XM_036152342.1;Dbxref=GeneID:72895,GenBank:XM_036152342.1,MGI:MGI:1920145;gbkey=mRNA;gene=Setd5;product=SET domain containing 5%2C transcript variant X36;transcript_id=XM_036152342.1;extra_copy_number=0
CM058246.1	Liftoff	exon	121334550	121334792	.	+	.	ID=exon-XM_036152342.1-16;Parent=rna-XM_036152342.1;Dbxref=GeneID:72895,GenBank:XM_036152342.1,MGI:MGI:1920145;gbkey=mRNA;gene=Setd5;product=SET domain containing 5%2C transcript variant X36;transcript_id=XM_036152342.1;extra_copy_number=0
CM058246.1	Liftoff	exon	121341394	121341523	.	+	.	ID=exon-XM_036152342.1-17;Parent=rna-XM_036152342.1;Dbxref=GeneID:72895,GenBank:XM_036152342.1,MGI:MGI:1920145;gbkey=mRNA;gene=Setd5;product=SET domain containing 5%2C transcript variant X36;transcript_id=XM_036152342.1;extra_copy_number=0
CM058246.1	Liftoff	exon	121350937	121351184	.	+	.	ID=exon-XM_036152342.1-18;Parent=rna-XM_036152342.1;Dbxref=GeneID:72895,GenBank:XM_036152342.1,MGI:MGI:1920145;gbkey=mRNA;gene=Setd5;product=SET domain containing 5%2C transcript variant X36;transcript_id=XM_036152342.1;extra_copy_number=0
CM058246.1	Liftoff	exon	121356597	121357067	.	+	.	ID=exon-XM_036152342.1-19;Parent=rna-XM_036152342.1;Dbxref=GeneID:72895,GenBank:XM_036152342.1,MGI:MGI:1920145;gbkey=mRNA;gene=Setd5;product=SET domain containing 5%2C transcript variant X36;transcript_id=XM_036152342.1;extra_copy_number=0
CM058246.1	Liftoff	exon	121360424	121360722	.	+	.	ID=exon-XM_036152342.1-20;Parent=rna-XM_036152342.1;Dbxref=GeneID:72895,GenBank:XM_036152342.1,MGI:MGI:1920145;gbkey=mRNA;gene=Setd5;product=SET domain containing 5%2C transcript variant X36;transcript_id=XM_036152342.1;extra_copy_number=0
CM058246.1	Liftoff	exon	121362544	121362677	.	+	.	ID=exon-XM_036152342.1-21;Parent=rna-XM_036152342.1;Dbxref=GeneID:72895,GenBank:XM_036152342.1,MGI:MGI:1920145;gbkey=mRNA;gene=Setd5;product=SET domain containing 5%2C transcript variant X36;transcript_id=XM_036152342.1;extra_copy_number=0
CM058246.1	Liftoff	exon	121363091	121363179	.	+	.	ID=exon-XM_036152342.1-22;Parent=rna-XM_036152342.1;Dbxref=GeneID:72895,GenBank:XM_036152342.1,MGI:MGI:1920145;gbkey=mRNA;gene=Setd5;product=SET domain containing 5%2C transcript variant X36;transcript_id=XM_036152342.1;extra_copy_number=0
CM058246.1	Liftoff	exon	121363851	121366418	.	+	.	ID=exon-XM_036152342.1-23;Parent=rna-XM_036152342.1;Dbxref=GeneID:72895,GenBank:XM_036152342.1,MGI:MGI:1920145;gbkey=mRNA;gene=Setd5;product=SET domain containing 5%2C transcript variant X36;transcript_id=XM_036152342.1;extra_copy_number=0
CM058246.1	Liftoff	CDS	121323852	121323906	.	+	.	ID=cds-XP_036008235.1;Parent=rna-XM_036152342.1;Dbxref=GeneID:72895,GenBank:XP_036008235.1,MGI:MGI:1920145;Name=XP_036008235.1;gbkey=CDS;gene=Setd5;product=histone-lysine N-methyltransferase SETD5 isoform X6;protein_id=XP_036008235.1;extra_copy_number=0
CM058246.1	Liftoff	CDS	121324340	121324518	.	+	.	ID=cds-XP_036008235.1;Parent=rna-XM_036152342.1;Dbxref=GeneID:72895,GenBank:XP_036008235.1,MGI:MGI:1920145;Name=XP_036008235.1;gbkey=CDS;gene=Setd5;product=histone-lysine N-methyltransferase SETD5 isoform X6;protein_id=XP_036008235.1;extra_copy_number=0
CM058246.1	Liftoff	CDS	121327826	121328068	.	+	.	ID=cds-XP_036008235.1;Parent=rna-XM_036152342.1;Dbxref=GeneID:72895,GenBank:XP_036008235.1,MGI:MGI:1920145;Name=XP_036008235.1;gbkey=CDS;gene=Setd5;product=histone-lysine N-methyltransferase SETD5 isoform X6;protein_id=XP_036008235.1;extra_copy_number=0
CM058246.1	Liftoff	CDS	121328510	121328658	.	+	.	ID=cds-XP_036008235.1;Parent=rna-XM_036152342.1;Dbxref=GeneID:72895,GenBank:XP_036008235.1,MGI:MGI:1920145;Name=XP_036008235.1;gbkey=CDS;gene=Setd5;product=histone-lysine N-methyltransferase SETD5 isoform X6;protein_id=XP_036008235.1;extra_copy_number=0
CM058246.1	Liftoff	CDS	121328987	121329104	.	+	.	ID=cds-XP_036008235.1;Parent=rna-XM_036152342.1;Dbxref=GeneID:72895,GenBank:XP_036008235.1,MGI:MGI:1920145;Name=XP_036008235.1;gbkey=CDS;gene=Setd5;product=histone-lysine N-methyltransferase SETD5 isoform X6;protein_id=XP_036008235.1;extra_copy_number=0
CM058246.1	Liftoff	CDS	121329762	121329871	.	+	.	ID=cds-XP_036008235.1;Parent=rna-XM_036152342.1;Dbxref=GeneID:72895,GenBank:XP_036008235.1,MGI:MGI:1920145;Name=XP_036008235.1;gbkey=CDS;gene=Setd5;product=histone-lysine N-methyltransferase SETD5 isoform X6;protein_id=XP_036008235.1;extra_copy_number=0
CM058246.1	Liftoff	CDS	121330350	121330599	.	+	.	ID=cds-XP_036008235.1;Parent=rna-XM_036152342.1;Dbxref=GeneID:72895,GenBank:XP_036008235.1,MGI:MGI:1920145;Name=XP_036008235.1;gbkey=CDS;gene=Setd5;product=histone-lysine N-methyltransferase SETD5 isoform X6;protein_id=XP_036008235.1;extra_copy_number=0
CM058246.1	Liftoff	CDS	121331240	121331326	.	+	.	ID=cds-XP_036008235.1;Parent=rna-XM_036152342.1;Dbxref=GeneID:72895,GenBank:XP_036008235.1,MGI:MGI:1920145;Name=XP_036008235.1;gbkey=CDS;gene=Setd5;product=histone-lysine N-methyltransferase SETD5 isoform X6;protein_id=XP_036008235.1;extra_copy_number=0
CM058246.1	Liftoff	CDS	121332398	121332655	.	+	.	ID=cds-XP_036008235.1;Parent=rna-XM_036152342.1;Dbxref=GeneID:72895,GenBank:XP_036008235.1,MGI:MGI:1920145;Name=XP_036008235.1;gbkey=CDS;gene=Setd5;product=histone-lysine N-methyltransferase SETD5 isoform X6;protein_id=XP_036008235.1;extra_copy_number=0
CM058246.1	Liftoff	CDS	121333823	121334143	.	+	.	ID=cds-XP_036008235.1;Parent=rna-XM_036152342.1;Dbxref=GeneID:72895,GenBank:XP_036008235.1,MGI:MGI:1920145;Name=XP_036008235.1;gbkey=CDS;gene=Setd5;product=histone-lysine N-methyltransferase SETD5 isoform X6;protein_id=XP_036008235.1;extra_copy_number=0
CM058246.1	Liftoff	CDS	121334550	121334792	.	+	.	ID=cds-XP_036008235.1;Parent=rna-XM_036152342.1;Dbxref=GeneID:72895,GenBank:XP_036008235.1,MGI:MGI:1920145;Name=XP_036008235.1;gbkey=CDS;gene=Setd5;product=histone-lysine N-methyltransferase SETD5 isoform X6;protein_id=XP_036008235.1;extra_copy_number=0
CM058246.1	Liftoff	CDS	121341394	121341523	.	+	.	ID=cds-XP_036008235.1;Parent=rna-XM_036152342.1;Dbxref=GeneID:72895,GenBank:XP_036008235.1,MGI:MGI:1920145;Name=XP_036008235.1;gbkey=CDS;gene=Setd5;product=histone-lysine N-methyltransferase SETD5 isoform X6;protein_id=XP_036008235.1;extra_copy_number=0
CM058246.1	Liftoff	CDS	121350937	121351184	.	+	.	ID=cds-XP_036008235.1;Parent=rna-XM_036152342.1;Dbxref=GeneID:72895,GenBank:XP_036008235.1,MGI:MGI:1920145;Name=XP_036008235.1;gbkey=CDS;gene=Setd5;product=histone-lysine N-methyltransferase SETD5 isoform X6;protein_id=XP_036008235.1;extra_copy_number=0
CM058246.1	Liftoff	CDS	121356597	121357067	.	+	.	ID=cds-XP_036008235.1;Parent=rna-XM_036152342.1;Dbxref=GeneID:72895,GenBank:XP_036008235.1,MGI:MGI:1920145;Name=XP_036008235.1;gbkey=CDS;gene=Setd5;product=histone-lysine N-methyltransferase SETD5 isoform X6;protein_id=XP_036008235.1;extra_copy_number=0
CM058246.1	Liftoff	CDS	121360424	121360722	.	+	.	ID=cds-XP_036008235.1;Parent=rna-XM_036152342.1;Dbxref=GeneID:72895,GenBank:XP_036008235.1,MGI:MGI:1920145;Name=XP_036008235.1;gbkey=CDS;gene=Setd5;product=histone-lysine N-methyltransferase SETD5 isoform X6;protein_id=XP_036008235.1;extra_copy_number=0
CM058246.1	Liftoff	CDS	121362544	121362677	.	+	.	ID=cds-XP_036008235.1;Parent=rna-XM_036152342.1;Dbxref=GeneID:72895,GenBank:XP_036008235.1,MGI:MGI:1920145;Name=XP_036008235.1;gbkey=CDS;gene=Setd5;product=histone-lysine N-methyltransferase SETD5 isoform X6;protein_id=XP_036008235.1;extra_copy_number=0
CM058246.1	Liftoff	CDS	121363091	121363179	.	+	.	ID=cds-XP_036008235.1;Parent=rna-XM_036152342.1;Dbxref=GeneID:72895,GenBank:XP_036008235.1,MGI:MGI:1920145;Name=XP_036008235.1;gbkey=CDS;gene=Setd5;product=histone-lysine N-methyltransferase SETD5 isoform X6;protein_id=XP_036008235.1;extra_copy_number=0
CM058246.1	Liftoff	CDS	121363851	121364459	.	+	.	ID=cds-XP_036008235.1;Parent=rna-XM_036152342.1;Dbxref=GeneID:72895,GenBank:XP_036008235.1,MGI:MGI:1920145;Name=XP_036008235.1;gbkey=CDS;gene=Setd5;product=histone-lysine N-methyltransferase SETD5 isoform X6;protein_id=XP_036008235.1;extra_copy_number=0
CM058246.1	Liftoff	gene	121381079	121408380	.	-	.	ID=gene-Lhfpl4;Dbxref=GeneID:269788,MGI:MGI:3057108;Name=Lhfpl4;description=lipoma HMGIC fusion partner-like protein 4;gbkey=Gene;gene=Lhfpl4;gene_biotype=protein_coding;gene_synonym=1190004M23Rik,B230384L07,mKIAA4027;coverage=1.0;sequence_ID=1.0;valid_ORFs=1;extra_copy_number=0;copy_num_ID=gene-Lhfpl4_0
CM058246.1	Liftoff	mRNA	121381079	121408380	.	-	.	ID=rna-NM_177763.3;Parent=gene-Lhfpl4;Dbxref=GeneID:269788,GenBank:NM_177763.3,MGI:MGI:3057108;Name=NM_177763.3;gbkey=mRNA;gene=Lhfpl4;product=lipoma HMGIC fusion partner-like protein 4;tag=RefSeq Select;transcript_id=NM_177763.3;matches_ref_protein=True;valid_ORF=True;extra_copy_number=0
CM058246.1	Liftoff	exon	121381079	121384950	.	-	.	ID=exon-NM_177763.3-4;Parent=rna-NM_177763.3;Dbxref=GeneID:269788,GenBank:NM_177763.3,MGI:MGI:3057108;gbkey=mRNA;gene=Lhfpl4;product=lipoma HMGIC fusion partner-like protein 4;tag=RefSeq Select;transcript_id=NM_177763.3;extra_copy_number=0
CM058246.1	Liftoff	exon	121389438	121389674	.	-	.	ID=exon-NM_177763.3-3;Parent=rna-NM_177763.3;Dbxref=GeneID:269788,GenBank:NM_177763.3,MGI:MGI:3057108;gbkey=mRNA;gene=Lhfpl4;product=lipoma HMGIC fusion partner-like protein 4;tag=RefSeq Select;transcript_id=NM_177763.3;extra_copy_number=0
CM058246.1	Liftoff	exon	121406814	121407299	.	-	.	ID=exon-NM_177763.3-2;Parent=rna-NM_177763.3;Dbxref=GeneID:269788,GenBank:NM_177763.3,MGI:MGI:3057108;gbkey=mRNA;gene=Lhfpl4;product=lipoma HMGIC fusion partner-like protein 4;tag=RefSeq Select;transcript_id=NM_177763.3;extra_copy_number=0
CM058246.1	Liftoff	exon	121408211	121408380	.	-	.	ID=exon-NM_177763.3-1;Parent=rna-NM_177763.3;Dbxref=GeneID:269788,GenBank:NM_177763.3,MGI:MGI:3057108;gbkey=mRNA;gene=Lhfpl4;product=lipoma HMGIC fusion partner-like protein 4;tag=RefSeq Select;transcript_id=NM_177763.3;extra_copy_number=0
CM058246.1	Liftoff	CDS	121384850	121384950	.	-	.	ID=cds-NP_808431.2;Parent=rna-NM_177763.3;Dbxref=CCDS:CCDS39591.1,GeneID:269788,GenBank:NP_808431.2,MGI:MGI:3057108;Name=NP_808431.2;gbkey=CDS;gene=Lhfpl4;product=LHFPL tetraspan subfamily member 4 protein;protein_id=NP_808431.2;tag=RefSeq Select;extra_copy_number=0
CM058246.1	Liftoff	CDS	121389438	121389674	.	-	.	ID=cds-NP_808431.2;Parent=rna-NM_177763.3;Dbxref=CCDS:CCDS39591.1,GeneID:269788,GenBank:NP_808431.2,MGI:MGI:3057108;Name=NP_808431.2;gbkey=CDS;gene=Lhfpl4;product=LHFPL tetraspan subfamily member 4 protein;protein_id=NP_808431.2;tag=RefSeq Select;extra_copy_number=0
CM058246.1	Liftoff	CDS	121406814	121407219	.	-	.	ID=cds-NP_808431.2;Parent=rna-NM_177763.3;Dbxref=CCDS:CCDS39591.1,GeneID:269788,GenBank:NP_808431.2,MGI:MGI:3057108;Name=NP_808431.2;gbkey=CDS;gene=Lhfpl4;product=LHFPL tetraspan subfamily member 4 protein;protein_id=NP_808431.2;tag=RefSeq Select;extra_copy_number=0
CM058246.1	Liftoff	gene	121450632	121494390	.	+	.	ID=gene-Mtmr14;Dbxref=GeneID:97287,MGI:MGI:1916075;Name=Mtmr14;description=myotubularin related protein 14;gbkey=Gene;gene=Mtmr14;gene_biotype=protein_coding;gene_synonym=1110061O04Rik;coverage=1.0;sequence_ID=1.0;valid_ORFs=11;extra_copy_number=0;copy_num_ID=gene-Mtmr14_0
CM058246.1	Liftoff	mRNA	121450632	121494200	.	+	.	ID=rna-XM_006506824.4;Parent=gene-Mtmr14;Dbxref=GeneID:97287,GenBank:XM_006506824.4,MGI:MGI:1916075;Name=XM_006506824.4;gbkey=mRNA;gene=Mtmr14;model_evidence=Supporting evidence includes similarity to: 11 mRNAs%2C 86 ESTs%2C 386 long SRA reads%2C and 97%25 coverage of the annotated genomic feature by RNAseq alignments%2C including 44 samples with support for all annotated introns;product=myotubularin related protein 14%2C transcript variant X1;transcript_id=XM_006506824.4;matches_ref_protein=True;valid_ORF=True;extra_copy_number=0
CM058246.1	Liftoff	exon	121450632	121451118	.	+	.	ID=exon-XM_006506824.4-1;Parent=rna-XM_006506824.4;Dbxref=GeneID:97287,GenBank:XM_006506824.4,MGI:MGI:1916075;gbkey=mRNA;gene=Mtmr14;product=myotubularin related protein 14%2C transcript variant X1;transcript_id=XM_006506824.4;extra_copy_number=0
CM058246.1	Liftoff	exon	121453282	121453430	.	+	.	ID=exon-XM_006506824.4-2;Parent=rna-XM_006506824.4;Dbxref=GeneID:97287,GenBank:XM_006506824.4,MGI:MGI:1916075;gbkey=mRNA;gene=Mtmr14;product=myotubularin related protein 14%2C transcript variant X1;transcript_id=XM_006506824.4;extra_copy_number=0
CM058246.1	Liftoff	exon	121462868	121462976	.	+	.	ID=exon-XM_006506824.4-3;Parent=rna-XM_006506824.4;Dbxref=GeneID:97287,GenBank:XM_006506824.4,MGI:MGI:1916075;gbkey=mRNA;gene=Mtmr14;product=myotubularin related protein 14%2C transcript variant X1;transcript_id=XM_006506824.4;extra_copy_number=0
CM058246.1	Liftoff	exon	121466728	121466803	.	+	.	ID=exon-XM_006506824.4-4;Parent=rna-XM_006506824.4;Dbxref=GeneID:97287,GenBank:XM_006506824.4,MGI:MGI:1916075;gbkey=mRNA;gene=Mtmr14;product=myotubularin related protein 14%2C transcript variant X1;transcript_id=XM_006506824.4;extra_copy_number=0
CM058246.1	Liftoff	exon	121467087	121467147	.	+	.	ID=exon-XM_006506824.4-5;Parent=rna-XM_006506824.4;Dbxref=GeneID:97287,GenBank:XM_006506824.4,MGI:MGI:1916075;gbkey=mRNA;gene=Mtmr14;product=myotubularin related protein 14%2C transcript variant X1;transcript_id=XM_006506824.4;extra_copy_number=0
CM058246.1	Liftoff	exon	121468813	121468935	.	+	.	ID=exon-XM_006506824.4-6;Parent=rna-XM_006506824.4;Dbxref=GeneID:97287,GenBank:XM_006506824.4,MGI:MGI:1916075;gbkey=mRNA;gene=Mtmr14;product=myotubularin related protein 14%2C transcript variant X1;transcript_id=XM_006506824.4;extra_copy_number=0
CM058246.1	Liftoff	exon	121470020	121470093	.	+	.	ID=exon-XM_006506824.4-7;Parent=rna-XM_006506824.4;Dbxref=GeneID:97287,GenBank:XM_006506824.4,MGI:MGI:1916075;gbkey=mRNA;gene=Mtmr14;product=myotubularin related protein 14%2C transcript variant X1;transcript_id=XM_006506824.4;extra_copy_number=0
CM058246.1	Liftoff	exon	121473586	121473656	.	+	.	ID=exon-XM_006506824.4-8;Parent=rna-XM_006506824.4;Dbxref=GeneID:97287,GenBank:XM_006506824.4,MGI:MGI:1916075;gbkey=mRNA;gene=Mtmr14;product=myotubularin related protein 14%2C transcript variant X1;transcript_id=XM_006506824.4;extra_copy_number=0
CM058246.1	Liftoff	exon	121474204	121474278	.	+	.	ID=exon-XM_006506824.4-9;Parent=rna-XM_006506824.4;Dbxref=GeneID:97287,GenBank:XM_006506824.4,MGI:MGI:1916075;gbkey=mRNA;gene=Mtmr14;product=myotubularin related protein 14%2C transcript variant X1;transcript_id=XM_006506824.4;extra_copy_number=0
CM058246.1	Liftoff	exon	121478443	121478509	.	+	.	ID=exon-XM_006506824.4-10;Parent=rna-XM_006506824.4;Dbxref=GeneID:97287,GenBank:XM_006506824.4,MGI:MGI:1916075;gbkey=mRNA;gene=Mtmr14;product=myotubularin related protein 14%2C transcript variant X1;transcript_id=XM_006506824.4;extra_copy_number=0
CM058246.1	Liftoff	exon	121478969	121479054	.	+	.	ID=exon-XM_006506824.4-11;Parent=rna-XM_006506824.4;Dbxref=GeneID:97287,GenBank:XM_006506824.4,MGI:MGI:1916075;gbkey=mRNA;gene=Mtmr14;product=myotubularin related protein 14%2C transcript variant X1;transcript_id=XM_006506824.4;extra_copy_number=0
CM058246.1	Liftoff	exon	121479259	121479335	.	+	.	ID=exon-XM_006506824.4-12;Parent=rna-XM_006506824.4;Dbxref=GeneID:97287,GenBank:XM_006506824.4,MGI:MGI:1916075;gbkey=mRNA;gene=Mtmr14;product=myotubularin related protein 14%2C transcript variant X1;transcript_id=XM_006506824.4;extra_copy_number=0
CM058246.1	Liftoff	exon	121479558	121479594	.	+	.	ID=exon-XM_006506824.4-13;Parent=rna-XM_006506824.4;Dbxref=GeneID:97287,GenBank:XM_006506824.4,MGI:MGI:1916075;gbkey=mRNA;gene=Mtmr14;product=myotubularin related protein 14%2C transcript variant X1;transcript_id=XM_006506824.4;extra_copy_number=0
CM058246.1	Liftoff	exon	121481626	121481693	.	+	.	ID=exon-XM_006506824.4-14;Parent=rna-XM_006506824.4;Dbxref=GeneID:97287,GenBank:XM_006506824.4,MGI:MGI:1916075;gbkey=mRNA;gene=Mtmr14;product=myotubularin related protein 14%2C transcript variant X1;transcript_id=XM_006506824.4;extra_copy_number=0
CM058246.1	Liftoff	exon	121482499	121482557	.	+	.	ID=exon-XM_006506824.4-15;Parent=rna-XM_006506824.4;Dbxref=GeneID:97287,GenBank:XM_006506824.4,MGI:MGI:1916075;gbkey=mRNA;gene=Mtmr14;product=myotubularin related protein 14%2C transcript variant X1;transcript_id=XM_006506824.4;extra_copy_number=0
CM058246.1	Liftoff	exon	121483520	121483699	.	+	.	ID=exon-XM_006506824.4-16;Parent=rna-XM_006506824.4;Dbxref=GeneID:97287,GenBank:XM_006506824.4,MGI:MGI:1916075;gbkey=mRNA;gene=Mtmr14;product=myotubularin related protein 14%2C transcript variant X1;transcript_id=XM_006506824.4;extra_copy_number=0
CM058246.1	Liftoff	exon	121490788	121490943	.	+	.	ID=exon-XM_006506824.4-17;Parent=rna-XM_006506824.4;Dbxref=GeneID:97287,GenBank:XM_006506824.4,MGI:MGI:1916075;gbkey=mRNA;gene=Mtmr14;product=myotubularin related protein 14%2C transcript variant X1;transcript_id=XM_006506824.4;extra_copy_number=0
CM058246.1	Liftoff	exon	121493601	121494200	.	+	.	ID=exon-XM_006506824.4-18;Parent=rna-XM_006506824.4;Dbxref=GeneID:97287,GenBank:XM_006506824.4,MGI:MGI:1916075;gbkey=mRNA;gene=Mtmr14;product=myotubularin related protein 14%2C transcript variant X1;transcript_id=XM_006506824.4;extra_copy_number=0
CM058246.1	Liftoff	CDS	121450963	121451118	.	+	.	ID=cds-XP_006506887.1;Parent=rna-XM_006506824.4;Dbxref=GeneID:97287,GenBank:XP_006506887.1,MGI:MGI:1916075;Name=XP_006506887.1;gbkey=CDS;gene=Mtmr14;product=myotubularin-related protein 14 isoform X1;protein_id=XP_006506887.1;extra_copy_number=0
CM058246.1	Liftoff	CDS	121453282	121453430	.	+	.	ID=cds-XP_006506887.1;Parent=rna-XM_006506824.4;Dbxref=GeneID:97287,GenBank:XP_006506887.1,MGI:MGI:1916075;Name=XP_006506887.1;gbkey=CDS;gene=Mtmr14;product=myotubularin-related protein 14 isoform X1;protein_id=XP_006506887.1;extra_copy_number=0
CM058246.1	Liftoff	CDS	121462868	121462976	.	+	.	ID=cds-XP_006506887.1;Parent=rna-XM_006506824.4;Dbxref=GeneID:97287,GenBank:XP_006506887.1,MGI:MGI:1916075;Name=XP_006506887.1;gbkey=CDS;gene=Mtmr14;product=myotubularin-related protein 14 isoform X1;protein_id=XP_006506887.1;extra_copy_number=0
CM058246.1	Liftoff	CDS	121466728	121466803	.	+	.	ID=cds-XP_006506887.1;Parent=rna-XM_006506824.4;Dbxref=GeneID:97287,GenBank:XP_006506887.1,MGI:MGI:1916075;Name=XP_006506887.1;gbkey=CDS;gene=Mtmr14;product=myotubularin-related protein 14 isoform X1;protein_id=XP_006506887.1;extra_copy_number=0
CM058246.1	Liftoff	CDS	121467087	121467147	.	+	.	ID=cds-XP_006506887.1;Parent=rna-XM_006506824.4;Dbxref=GeneID:97287,GenBank:XP_006506887.1,MGI:MGI:1916075;Name=XP_006506887.1;gbkey=CDS;gene=Mtmr14;product=myotubularin-related protein 14 isoform X1;protein_id=XP_006506887.1;extra_copy_number=0
CM058246.1	Liftoff	CDS	121468813	121468935	.	+	.	ID=cds-XP_006506887.1;Parent=rna-XM_006506824.4;Dbxref=GeneID:97287,GenBank:XP_006506887.1,MGI:MGI:1916075;Name=XP_006506887.1;gbkey=CDS;gene=Mtmr14;product=myotubularin-related protein 14 isoform X1;protein_id=XP_006506887.1;extra_copy_number=0
CM058246.1	Liftoff	CDS	121470020	121470093	.	+	.	ID=cds-XP_006506887.1;Parent=rna-XM_006506824.4;Dbxref=GeneID:97287,GenBank:XP_006506887.1,MGI:MGI:1916075;Name=XP_006506887.1;gbkey=CDS;gene=Mtmr14;product=myotubularin-related protein 14 isoform X1;protein_id=XP_006506887.1;extra_copy_number=0
CM058246.1	Liftoff	CDS	121473586	121473656	.	+	.	ID=cds-XP_006506887.1;Parent=rna-XM_006506824.4;Dbxref=GeneID:97287,GenBank:XP_006506887.1,MGI:MGI:1916075;Name=XP_006506887.1;gbkey=CDS;gene=Mtmr14;product=myotubularin-related protein 14 isoform X1;protein_id=XP_006506887.1;extra_copy_number=0
CM058246.1	Liftoff	CDS	121474204	121474278	.	+	.	ID=cds-XP_006506887.1;Parent=rna-XM_006506824.4;Dbxref=GeneID:97287,GenBank:XP_006506887.1,MGI:MGI:1916075;Name=XP_006506887.1;gbkey=CDS;gene=Mtmr14;product=myotubularin-related protein 14 isoform X1;protein_id=XP_006506887.1;extra_copy_number=0
CM058246.1	Liftoff	CDS	121478443	121478509	.	+	.	ID=cds-XP_006506887.1;Parent=rna-XM_006506824.4;Dbxref=GeneID:97287,GenBank:XP_006506887.1,MGI:MGI:1916075;Name=XP_006506887.1;gbkey=CDS;gene=Mtmr14;product=myotubularin-related protein 14 isoform X1;protein_id=XP_006506887.1;extra_copy_number=0
CM058246.1	Liftoff	CDS	121478969	121479054	.	+	.	ID=cds-XP_006506887.1;Parent=rna-XM_006506824.4;Dbxref=GeneID:97287,GenBank:XP_006506887.1,MGI:MGI:1916075;Name=XP_006506887.1;gbkey=CDS;gene=Mtmr14;product=myotubularin-related protein 14 isoform X1;protein_id=XP_006506887.1;extra_copy_number=0
CM058246.1	Liftoff	CDS	121479259	121479335	.	+	.	ID=cds-XP_006506887.1;Parent=rna-XM_006506824.4;Dbxref=GeneID:97287,GenBank:XP_006506887.1,MGI:MGI:1916075;Name=XP_006506887.1;gbkey=CDS;gene=Mtmr14;product=myotubularin-related protein 14 isoform X1;protein_id=XP_006506887.1;extra_copy_number=0
CM058246.1	Liftoff	CDS	121479558	121479594	.	+	.	ID=cds-XP_006506887.1;Parent=rna-XM_006506824.4;Dbxref=GeneID:97287,GenBank:XP_006506887.1,MGI:MGI:1916075;Name=XP_006506887.1;gbkey=CDS;gene=Mtmr14;product=myotubularin-related protein 14 isoform X1;protein_id=XP_006506887.1;extra_copy_number=0
CM058246.1	Liftoff	CDS	121481626	121481693	.	+	.	ID=cds-XP_006506887.1;Parent=rna-XM_006506824.4;Dbxref=GeneID:97287,GenBank:XP_006506887.1,MGI:MGI:1916075;Name=XP_006506887.1;gbkey=CDS;gene=Mtmr14;product=myotubularin-related protein 14 isoform X1;protein_id=XP_006506887.1;extra_copy_number=0
CM058246.1	Liftoff	CDS	121482499	121482557	.	+	.	ID=cds-XP_006506887.1;Parent=rna-XM_006506824.4;Dbxref=GeneID:97287,GenBank:XP_006506887.1,MGI:MGI:1916075;Name=XP_006506887.1;gbkey=CDS;gene=Mtmr14;product=myotubularin-related protein 14 isoform X1;protein_id=XP_006506887.1;extra_copy_number=0
CM058246.1	Liftoff	CDS	121483520	121483699	.	+	.	ID=cds-XP_006506887.1;Parent=rna-XM_006506824.4;Dbxref=GeneID:97287,GenBank:XP_006506887.1,MGI:MGI:1916075;Name=XP_006506887.1;gbkey=CDS;gene=Mtmr14;product=myotubularin-related protein 14 isoform X1;protein_id=XP_006506887.1;extra_copy_number=0
CM058246.1	Liftoff	CDS	121490788	121490943	.	+	.	ID=cds-XP_006506887.1;Parent=rna-XM_006506824.4;Dbxref=GeneID:97287,GenBank:XP_006506887.1,MGI:MGI:1916075;Name=XP_006506887.1;gbkey=CDS;gene=Mtmr14;product=myotubularin-related protein 14 isoform X1;protein_id=XP_006506887.1;extra_copy_number=0
CM058246.1	Liftoff	CDS	121493601	121493614	.	+	.	ID=cds-XP_006506887.1;Parent=rna-XM_006506824.4;Dbxref=GeneID:97287,GenBank:XP_006506887.1,MGI:MGI:1916075;Name=XP_006506887.1;gbkey=CDS;gene=Mtmr14;product=myotubularin-related protein 14 isoform X1;protein_id=XP_006506887.1;extra_copy_number=0
CM058246.1	Liftoff	mRNA	121450632	121494200	.	+	.	ID=rna-XM_006506826.4;Parent=gene-Mtmr14;Dbxref=GeneID:97287,GenBank:XM_006506826.4,MGI:MGI:1916075;Name=XM_006506826.4;gbkey=mRNA;gene=Mtmr14;model_evidence=Supporting evidence includes similarity to: 11 mRNAs%2C 84 ESTs%2C 383 long SRA reads%2C and 97%25 coverage of the annotated genomic feature by RNAseq alignments%2C including 44 samples with support for all annotated introns;product=myotubularin related protein 14%2C transcript variant X2;transcript_id=XM_006506826.4;matches_ref_protein=True;valid_ORF=True;extra_copy_number=0
CM058246.1	Liftoff	exon	121450632	121451118	.	+	.	ID=exon-XM_006506826.4-1;Parent=rna-XM_006506826.4;Dbxref=GeneID:97287,GenBank:XM_006506826.4,MGI:MGI:1916075;gbkey=mRNA;gene=Mtmr14;product=myotubularin related protein 14%2C transcript variant X2;transcript_id=XM_006506826.4;extra_copy_number=0
CM058246.1	Liftoff	exon	121453282	121453430	.	+	.	ID=exon-XM_006506826.4-2;Parent=rna-XM_006506826.4;Dbxref=GeneID:97287,GenBank:XM_006506826.4,MGI:MGI:1916075;gbkey=mRNA;gene=Mtmr14;product=myotubularin related protein 14%2C transcript variant X2;transcript_id=XM_006506826.4;extra_copy_number=0
CM058246.1	Liftoff	exon	121462868	121462976	.	+	.	ID=exon-XM_006506826.4-3;Parent=rna-XM_006506826.4;Dbxref=GeneID:97287,GenBank:XM_006506826.4,MGI:MGI:1916075;gbkey=mRNA;gene=Mtmr14;product=myotubularin related protein 14%2C transcript variant X2;transcript_id=XM_006506826.4;extra_copy_number=0
CM058246.1	Liftoff	exon	121466728	121466803	.	+	.	ID=exon-XM_006506826.4-4;Parent=rna-XM_006506826.4;Dbxref=GeneID:97287,GenBank:XM_006506826.4,MGI:MGI:1916075;gbkey=mRNA;gene=Mtmr14;product=myotubularin related protein 14%2C transcript variant X2;transcript_id=XM_006506826.4;extra_copy_number=0
CM058246.1	Liftoff	exon	121467087	121467147	.	+	.	ID=exon-XM_006506826.4-5;Parent=rna-XM_006506826.4;Dbxref=GeneID:97287,GenBank:XM_006506826.4,MGI:MGI:1916075;gbkey=mRNA;gene=Mtmr14;product=myotubularin related protein 14%2C transcript variant X2;transcript_id=XM_006506826.4;extra_copy_number=0
CM058246.1	Liftoff	exon	121468813	121468935	.	+	.	ID=exon-XM_006506826.4-6;Parent=rna-XM_006506826.4;Dbxref=GeneID:97287,GenBank:XM_006506826.4,MGI:MGI:1916075;gbkey=mRNA;gene=Mtmr14;product=myotubularin related protein 14%2C transcript variant X2;transcript_id=XM_006506826.4;extra_copy_number=0
CM058246.1	Liftoff	exon	121470020	121470093	.	+	.	ID=exon-XM_006506826.4-7;Parent=rna-XM_006506826.4;Dbxref=GeneID:97287,GenBank:XM_006506826.4,MGI:MGI:1916075;gbkey=mRNA;gene=Mtmr14;product=myotubularin related protein 14%2C transcript variant X2;transcript_id=XM_006506826.4;extra_copy_number=0
CM058246.1	Liftoff	exon	121473586	121473656	.	+	.	ID=exon-XM_006506826.4-8;Parent=rna-XM_006506826.4;Dbxref=GeneID:97287,GenBank:XM_006506826.4,MGI:MGI:1916075;gbkey=mRNA;gene=Mtmr14;product=myotubularin related protein 14%2C transcript variant X2;transcript_id=XM_006506826.4;extra_copy_number=0
CM058246.1	Liftoff	exon	121474204	121474278	.	+	.	ID=exon-XM_006506826.4-9;Parent=rna-XM_006506826.4;Dbxref=GeneID:97287,GenBank:XM_006506826.4,MGI:MGI:1916075;gbkey=mRNA;gene=Mtmr14;product=myotubularin related protein 14%2C transcript variant X2;transcript_id=XM_006506826.4;extra_copy_number=0
CM058246.1	Liftoff	exon	121478443	121478509	.	+	.	ID=exon-XM_006506826.4-10;Parent=rna-XM_006506826.4;Dbxref=GeneID:97287,GenBank:XM_006506826.4,MGI:MGI:1916075;gbkey=mRNA;gene=Mtmr14;product=myotubularin related protein 14%2C transcript variant X2;transcript_id=XM_006506826.4;extra_copy_number=0
CM058246.1	Liftoff	exon	121478969	121479054	.	+	.	ID=exon-XM_006506826.4-11;Parent=rna-XM_006506826.4;Dbxref=GeneID:97287,GenBank:XM_006506826.4,MGI:MGI:1916075;gbkey=mRNA;gene=Mtmr14;product=myotubularin related protein 14%2C transcript variant X2;transcript_id=XM_006506826.4;extra_copy_number=0
CM058246.1	Liftoff	exon	121479259	121479335	.	+	.	ID=exon-XM_006506826.4-12;Parent=rna-XM_006506826.4;Dbxref=GeneID:97287,GenBank:XM_006506826.4,MGI:MGI:1916075;gbkey=mRNA;gene=Mtmr14;product=myotubularin related protein 14%2C transcript variant X2;transcript_id=XM_006506826.4;extra_copy_number=0
CM058246.1	Liftoff	exon	121479558	121479594	.	+	.	ID=exon-XM_006506826.4-13;Parent=rna-XM_006506826.4;Dbxref=GeneID:97287,GenBank:XM_006506826.4,MGI:MGI:1916075;gbkey=mRNA;gene=Mtmr14;product=myotubularin related protein 14%2C transcript variant X2;transcript_id=XM_006506826.4;extra_copy_number=0
CM058246.1	Liftoff	exon	121481626	121481693	.	+	.	ID=exon-XM_006506826.4-14;Parent=rna-XM_006506826.4;Dbxref=GeneID:97287,GenBank:XM_006506826.4,MGI:MGI:1916075;gbkey=mRNA;gene=Mtmr14;product=myotubularin related protein 14%2C transcript variant X2;transcript_id=XM_006506826.4;extra_copy_number=0
CM058246.1	Liftoff	exon	121482499	121482557	.	+	.	ID=exon-XM_006506826.4-15;Parent=rna-XM_006506826.4;Dbxref=GeneID:97287,GenBank:XM_006506826.4,MGI:MGI:1916075;gbkey=mRNA;gene=Mtmr14;product=myotubularin related protein 14%2C transcript variant X2;transcript_id=XM_006506826.4;extra_copy_number=0
CM058246.1	Liftoff	exon	121483520	121483699	.	+	.	ID=exon-XM_006506826.4-16;Parent=rna-XM_006506826.4;Dbxref=GeneID:97287,GenBank:XM_006506826.4,MGI:MGI:1916075;gbkey=mRNA;gene=Mtmr14;product=myotubularin related protein 14%2C transcript variant X2;transcript_id=XM_006506826.4;extra_copy_number=0
CM058246.1	Liftoff	exon	121493601	121494200	.	+	.	ID=exon-XM_006506826.4-17;Parent=rna-XM_006506826.4;Dbxref=GeneID:97287,GenBank:XM_006506826.4,MGI:MGI:1916075;gbkey=mRNA;gene=Mtmr14;product=myotubularin related protein 14%2C transcript variant X2;transcript_id=XM_006506826.4;extra_copy_number=0
CM058246.1	Liftoff	CDS	121450963	121451118	.	+	.	ID=cds-XP_006506889.1;Parent=rna-XM_006506826.4;Dbxref=GeneID:97287,GenBank:XP_006506889.1,MGI:MGI:1916075;Name=XP_006506889.1;gbkey=CDS;gene=Mtmr14;product=myotubularin-related protein 14 isoform X2;protein_id=XP_006506889.1;extra_copy_number=0
CM058246.1	Liftoff	CDS	121453282	121453430	.	+	.	ID=cds-XP_006506889.1;Parent=rna-XM_006506826.4;Dbxref=GeneID:97287,GenBank:XP_006506889.1,MGI:MGI:1916075;Name=XP_006506889.1;gbkey=CDS;gene=Mtmr14;product=myotubularin-related protein 14 isoform X2;protein_id=XP_006506889.1;extra_copy_number=0
CM058246.1	Liftoff	CDS	121462868	121462976	.	+	.	ID=cds-XP_006506889.1;Parent=rna-XM_006506826.4;Dbxref=GeneID:97287,GenBank:XP_006506889.1,MGI:MGI:1916075;Name=XP_006506889.1;gbkey=CDS;gene=Mtmr14;product=myotubularin-related protein 14 isoform X2;protein_id=XP_006506889.1;extra_copy_number=0
CM058246.1	Liftoff	CDS	121466728	121466803	.	+	.	ID=cds-XP_006506889.1;Parent=rna-XM_006506826.4;Dbxref=GeneID:97287,GenBank:XP_006506889.1,MGI:MGI:1916075;Name=XP_006506889.1;gbkey=CDS;gene=Mtmr14;product=myotubularin-related protein 14 isoform X2;protein_id=XP_006506889.1;extra_copy_number=0
CM058246.1	Liftoff	CDS	121467087	121467147	.	+	.	ID=cds-XP_006506889.1;Parent=rna-XM_006506826.4;Dbxref=GeneID:97287,GenBank:XP_006506889.1,MGI:MGI:1916075;Name=XP_006506889.1;gbkey=CDS;gene=Mtmr14;product=myotubularin-related protein 14 isoform X2;protein_id=XP_006506889.1;extra_copy_number=0
CM058246.1	Liftoff	CDS	121468813	121468935	.	+	.	ID=cds-XP_006506889.1;Parent=rna-XM_006506826.4;Dbxref=GeneID:97287,GenBank:XP_006506889.1,MGI:MGI:1916075;Name=XP_006506889.1;gbkey=CDS;gene=Mtmr14;product=myotubularin-related protein 14 isoform X2;protein_id=XP_006506889.1;extra_copy_number=0
CM058246.1	Liftoff	CDS	121470020	121470093	.	+	.	ID=cds-XP_006506889.1;Parent=rna-XM_006506826.4;Dbxref=GeneID:97287,GenBank:XP_006506889.1,MGI:MGI:1916075;Name=XP_006506889.1;gbkey=CDS;gene=Mtmr14;product=myotubularin-related protein 14 isoform X2;protein_id=XP_006506889.1;extra_copy_number=0
CM058246.1	Liftoff	CDS	121473586	121473656	.	+	.	ID=cds-XP_006506889.1;Parent=rna-XM_006506826.4;Dbxref=GeneID:97287,GenBank:XP_006506889.1,MGI:MGI:1916075;Name=XP_006506889.1;gbkey=CDS;gene=Mtmr14;product=myotubularin-related protein 14 isoform X2;protein_id=XP_006506889.1;extra_copy_number=0
CM058246.1	Liftoff	CDS	121474204	121474278	.	+	.	ID=cds-XP_006506889.1;Parent=rna-XM_006506826.4;Dbxref=GeneID:97287,GenBank:XP_006506889.1,MGI:MGI:1916075;Name=XP_006506889.1;gbkey=CDS;gene=Mtmr14;product=myotubularin-related protein 14 isoform X2;protein_id=XP_006506889.1;extra_copy_number=0
CM058246.1	Liftoff	CDS	121478443	121478509	.	+	.	ID=cds-XP_006506889.1;Parent=rna-XM_006506826.4;Dbxref=GeneID:97287,GenBank:XP_006506889.1,MGI:MGI:1916075;Name=XP_006506889.1;gbkey=CDS;gene=Mtmr14;product=myotubularin-related protein 14 isoform X2;protein_id=XP_006506889.1;extra_copy_number=0
CM058246.1	Liftoff	CDS	121478969	121479054	.	+	.	ID=cds-XP_006506889.1;Parent=rna-XM_006506826.4;Dbxref=GeneID:97287,GenBank:XP_006506889.1,MGI:MGI:1916075;Name=XP_006506889.1;gbkey=CDS;gene=Mtmr14;product=myotubularin-related protein 14 isoform X2;protein_id=XP_006506889.1;extra_copy_number=0
CM058246.1	Liftoff	CDS	121479259	121479335	.	+	.	ID=cds-XP_006506889.1;Parent=rna-XM_006506826.4;Dbxref=GeneID:97287,GenBank:XP_006506889.1,MGI:MGI:1916075;Name=XP_006506889.1;gbkey=CDS;gene=Mtmr14;product=myotubularin-related protein 14 isoform X2;protein_id=XP_006506889.1;extra_copy_number=0
CM058246.1	Liftoff	CDS	121479558	121479594	.	+	.	ID=cds-XP_006506889.1;Parent=rna-XM_006506826.4;Dbxref=GeneID:97287,GenBank:XP_006506889.1,MGI:MGI:1916075;Name=XP_006506889.1;gbkey=CDS;gene=Mtmr14;product=myotubularin-related protein 14 isoform X2;protein_id=XP_006506889.1;extra_copy_number=0
CM058246.1	Liftoff	CDS	121481626	121481693	.	+	.	ID=cds-XP_006506889.1;Parent=rna-XM_006506826.4;Dbxref=GeneID:97287,GenBank:XP_006506889.1,MGI:MGI:1916075;Name=XP_006506889.1;gbkey=CDS;gene=Mtmr14;product=myotubularin-related protein 14 isoform X2;protein_id=XP_006506889.1;extra_copy_number=0
CM058246.1	Liftoff	CDS	121482499	121482557	.	+	.	ID=cds-XP_006506889.1;Parent=rna-XM_006506826.4;Dbxref=GeneID:97287,GenBank:XP_006506889.1,MGI:MGI:1916075;Name=XP_006506889.1;gbkey=CDS;gene=Mtmr14;product=myotubularin-related protein 14 isoform X2;protein_id=XP_006506889.1;extra_copy_number=0
CM058246.1	Liftoff	CDS	121483520	121483699	.	+	.	ID=cds-XP_006506889.1;Parent=rna-XM_006506826.4;Dbxref=GeneID:97287,GenBank:XP_006506889.1,MGI:MGI:1916075;Name=XP_006506889.1;gbkey=CDS;gene=Mtmr14;product=myotubularin-related protein 14 isoform X2;protein_id=XP_006506889.1;extra_copy_number=0
CM058246.1	Liftoff	CDS	121493601	121493614	.	+	.	ID=cds-XP_006506889.1;Parent=rna-XM_006506826.4;Dbxref=GeneID:97287,GenBank:XP_006506889.1,MGI:MGI:1916075;Name=XP_006506889.1;gbkey=CDS;gene=Mtmr14;product=myotubularin-related protein 14 isoform X2;protein_id=XP_006506889.1;extra_copy_number=0
CM058246.1	Liftoff	mRNA	121450837	121494200	.	+	.	ID=rna-XM_006506827.4;Parent=gene-Mtmr14;Dbxref=GeneID:97287,GenBank:XM_006506827.4,MGI:MGI:1916075;Name=XM_006506827.4;gbkey=mRNA;gene=Mtmr14;model_evidence=Supporting evidence includes similarity to: 8 mRNAs%2C 35 ESTs%2C 549 long SRA reads%2C and 99%25 coverage of the annotated genomic feature by RNAseq alignments%2C including 36 samples with support for all annotated introns;product=myotubularin related protein 14%2C transcript variant X6;transcript_id=XM_006506827.4;matches_ref_protein=True;valid_ORF=True;extra_copy_number=0
CM058246.1	Liftoff	exon	121450837	121451118	.	+	.	ID=exon-XM_006506827.4-1;Parent=rna-XM_006506827.4;Dbxref=GeneID:97287,GenBank:XM_006506827.4,MGI:MGI:1916075;gbkey=mRNA;gene=Mtmr14;product=myotubularin related protein 14%2C transcript variant X6;transcript_id=XM_006506827.4;extra_copy_number=0
CM058246.1	Liftoff	exon	121453282	121453430	.	+	.	ID=exon-XM_006506827.4-2;Parent=rna-XM_006506827.4;Dbxref=GeneID:97287,GenBank:XM_006506827.4,MGI:MGI:1916075;gbkey=mRNA;gene=Mtmr14;product=myotubularin related protein 14%2C transcript variant X6;transcript_id=XM_006506827.4;extra_copy_number=0
CM058246.1	Liftoff	exon	121462868	121462976	.	+	.	ID=exon-XM_006506827.4-3;Parent=rna-XM_006506827.4;Dbxref=GeneID:97287,GenBank:XM_006506827.4,MGI:MGI:1916075;gbkey=mRNA;gene=Mtmr14;product=myotubularin related protein 14%2C transcript variant X6;transcript_id=XM_006506827.4;extra_copy_number=0
CM058246.1	Liftoff	exon	121468813	121468935	.	+	.	ID=exon-XM_006506827.4-4;Parent=rna-XM_006506827.4;Dbxref=GeneID:97287,GenBank:XM_006506827.4,MGI:MGI:1916075;gbkey=mRNA;gene=Mtmr14;product=myotubularin related protein 14%2C transcript variant X6;transcript_id=XM_006506827.4;extra_copy_number=0
CM058246.1	Liftoff	exon	121470020	121470093	.	+	.	ID=exon-XM_006506827.4-5;Parent=rna-XM_006506827.4;Dbxref=GeneID:97287,GenBank:XM_006506827.4,MGI:MGI:1916075;gbkey=mRNA;gene=Mtmr14;product=myotubularin related protein 14%2C transcript variant X6;transcript_id=XM_006506827.4;extra_copy_number=0
CM058246.1	Liftoff	exon	121473586	121473656	.	+	.	ID=exon-XM_006506827.4-6;Parent=rna-XM_006506827.4;Dbxref=GeneID:97287,GenBank:XM_006506827.4,MGI:MGI:1916075;gbkey=mRNA;gene=Mtmr14;product=myotubularin related protein 14%2C transcript variant X6;transcript_id=XM_006506827.4;extra_copy_number=0
CM058246.1	Liftoff	exon	121474204	121474278	.	+	.	ID=exon-XM_006506827.4-7;Parent=rna-XM_006506827.4;Dbxref=GeneID:97287,GenBank:XM_006506827.4,MGI:MGI:1916075;gbkey=mRNA;gene=Mtmr14;product=myotubularin related protein 14%2C transcript variant X6;transcript_id=XM_006506827.4;extra_copy_number=0
CM058246.1	Liftoff	exon	121478443	121478509	.	+	.	ID=exon-XM_006506827.4-8;Parent=rna-XM_006506827.4;Dbxref=GeneID:97287,GenBank:XM_006506827.4,MGI:MGI:1916075;gbkey=mRNA;gene=Mtmr14;product=myotubularin related protein 14%2C transcript variant X6;transcript_id=XM_006506827.4;extra_copy_number=0
CM058246.1	Liftoff	exon	121478969	121479054	.	+	.	ID=exon-XM_006506827.4-9;Parent=rna-XM_006506827.4;Dbxref=GeneID:97287,GenBank:XM_006506827.4,MGI:MGI:1916075;gbkey=mRNA;gene=Mtmr14;product=myotubularin related protein 14%2C transcript variant X6;transcript_id=XM_006506827.4;extra_copy_number=0
CM058246.1	Liftoff	exon	121479259	121479335	.	+	.	ID=exon-XM_006506827.4-10;Parent=rna-XM_006506827.4;Dbxref=GeneID:97287,GenBank:XM_006506827.4,MGI:MGI:1916075;gbkey=mRNA;gene=Mtmr14;product=myotubularin related protein 14%2C transcript variant X6;transcript_id=XM_006506827.4;extra_copy_number=0
CM058246.1	Liftoff	exon	121479558	121479594	.	+	.	ID=exon-XM_006506827.4-11;Parent=rna-XM_006506827.4;Dbxref=GeneID:97287,GenBank:XM_006506827.4,MGI:MGI:1916075;gbkey=mRNA;gene=Mtmr14;product=myotubularin related protein 14%2C transcript variant X6;transcript_id=XM_006506827.4;extra_copy_number=0
CM058246.1	Liftoff	exon	121481626	121481693	.	+	.	ID=exon-XM_006506827.4-12;Parent=rna-XM_006506827.4;Dbxref=GeneID:97287,GenBank:XM_006506827.4,MGI:MGI:1916075;gbkey=mRNA;gene=Mtmr14;product=myotubularin related protein 14%2C transcript variant X6;transcript_id=XM_006506827.4;extra_copy_number=0
CM058246.1	Liftoff	exon	121482499	121482557	.	+	.	ID=exon-XM_006506827.4-13;Parent=rna-XM_006506827.4;Dbxref=GeneID:97287,GenBank:XM_006506827.4,MGI:MGI:1916075;gbkey=mRNA;gene=Mtmr14;product=myotubularin related protein 14%2C transcript variant X6;transcript_id=XM_006506827.4;extra_copy_number=0
CM058246.1	Liftoff	exon	121482730	121482868	.	+	.	ID=exon-XM_006506827.4-14;Parent=rna-XM_006506827.4;Dbxref=GeneID:97287,GenBank:XM_006506827.4,MGI:MGI:1916075;gbkey=mRNA;gene=Mtmr14;product=myotubularin related protein 14%2C transcript variant X6;transcript_id=XM_006506827.4;extra_copy_number=0
CM058246.1	Liftoff	exon	121483520	121483699	.	+	.	ID=exon-XM_006506827.4-15;Parent=rna-XM_006506827.4;Dbxref=GeneID:97287,GenBank:XM_006506827.4,MGI:MGI:1916075;gbkey=mRNA;gene=Mtmr14;product=myotubularin related protein 14%2C transcript variant X6;transcript_id=XM_006506827.4;extra_copy_number=0
CM058246.1	Liftoff	exon	121490788	121490943	.	+	.	ID=exon-XM_006506827.4-16;Parent=rna-XM_006506827.4;Dbxref=GeneID:97287,GenBank:XM_006506827.4,MGI:MGI:1916075;gbkey=mRNA;gene=Mtmr14;product=myotubularin related protein 14%2C transcript variant X6;transcript_id=XM_006506827.4;extra_copy_number=0
CM058246.1	Liftoff	exon	121493601	121494200	.	+	.	ID=exon-XM_006506827.4-17;Parent=rna-XM_006506827.4;Dbxref=GeneID:97287,GenBank:XM_006506827.4,MGI:MGI:1916075;gbkey=mRNA;gene=Mtmr14;product=myotubularin related protein 14%2C transcript variant X6;transcript_id=XM_006506827.4;extra_copy_number=0
CM058246.1	Liftoff	CDS	121468901	121468935	.	+	.	ID=cds-XP_006506890.1;Parent=rna-XM_006506827.4;Dbxref=GeneID:97287,GenBank:XP_006506890.1,MGI:MGI:1916075;Name=XP_006506890.1;gbkey=CDS;gene=Mtmr14;product=myotubularin-related protein 14 isoform X4;protein_id=XP_006506890.1;extra_copy_number=0
CM058246.1	Liftoff	CDS	121470020	121470093	.	+	.	ID=cds-XP_006506890.1;Parent=rna-XM_006506827.4;Dbxref=GeneID:97287,GenBank:XP_006506890.1,MGI:MGI:1916075;Name=XP_006506890.1;gbkey=CDS;gene=Mtmr14;product=myotubularin-related protein 14 isoform X4;protein_id=XP_006506890.1;extra_copy_number=0
CM058246.1	Liftoff	CDS	121473586	121473656	.	+	.	ID=cds-XP_006506890.1;Parent=rna-XM_006506827.4;Dbxref=GeneID:97287,GenBank:XP_006506890.1,MGI:MGI:1916075;Name=XP_006506890.1;gbkey=CDS;gene=Mtmr14;product=myotubularin-related protein 14 isoform X4;protein_id=XP_006506890.1;extra_copy_number=0
CM058246.1	Liftoff	CDS	121474204	121474278	.	+	.	ID=cds-XP_006506890.1;Parent=rna-XM_006506827.4;Dbxref=GeneID:97287,GenBank:XP_006506890.1,MGI:MGI:1916075;Name=XP_006506890.1;gbkey=CDS;gene=Mtmr14;product=myotubularin-related protein 14 isoform X4;protein_id=XP_006506890.1;extra_copy_number=0
CM058246.1	Liftoff	CDS	121478443	121478509	.	+	.	ID=cds-XP_006506890.1;Parent=rna-XM_006506827.4;Dbxref=GeneID:97287,GenBank:XP_006506890.1,MGI:MGI:1916075;Name=XP_006506890.1;gbkey=CDS;gene=Mtmr14;product=myotubularin-related protein 14 isoform X4;protein_id=XP_006506890.1;extra_copy_number=0
CM058246.1	Liftoff	CDS	121478969	121479054	.	+	.	ID=cds-XP_006506890.1;Parent=rna-XM_006506827.4;Dbxref=GeneID:97287,GenBank:XP_006506890.1,MGI:MGI:1916075;Name=XP_006506890.1;gbkey=CDS;gene=Mtmr14;product=myotubularin-related protein 14 isoform X4;protein_id=XP_006506890.1;extra_copy_number=0
CM058246.1	Liftoff	CDS	121479259	121479335	.	+	.	ID=cds-XP_006506890.1;Parent=rna-XM_006506827.4;Dbxref=GeneID:97287,GenBank:XP_006506890.1,MGI:MGI:1916075;Name=XP_006506890.1;gbkey=CDS;gene=Mtmr14;product=myotubularin-related protein 14 isoform X4;protein_id=XP_006506890.1;extra_copy_number=0
CM058246.1	Liftoff	CDS	121479558	121479594	.	+	.	ID=cds-XP_006506890.1;Parent=rna-XM_006506827.4;Dbxref=GeneID:97287,GenBank:XP_006506890.1,MGI:MGI:1916075;Name=XP_006506890.1;gbkey=CDS;gene=Mtmr14;product=myotubularin-related protein 14 isoform X4;protein_id=XP_006506890.1;extra_copy_number=0
CM058246.1	Liftoff	CDS	121481626	121481693	.	+	.	ID=cds-XP_006506890.1;Parent=rna-XM_006506827.4;Dbxref=GeneID:97287,GenBank:XP_006506890.1,MGI:MGI:1916075;Name=XP_006506890.1;gbkey=CDS;gene=Mtmr14;product=myotubularin-related protein 14 isoform X4;protein_id=XP_006506890.1;extra_copy_number=0
CM058246.1	Liftoff	CDS	121482499	121482557	.	+	.	ID=cds-XP_006506890.1;Parent=rna-XM_006506827.4;Dbxref=GeneID:97287,GenBank:XP_006506890.1,MGI:MGI:1916075;Name=XP_006506890.1;gbkey=CDS;gene=Mtmr14;product=myotubularin-related protein 14 isoform X4;protein_id=XP_006506890.1;extra_copy_number=0
CM058246.1	Liftoff	CDS	121482730	121482868	.	+	.	ID=cds-XP_006506890.1;Parent=rna-XM_006506827.4;Dbxref=GeneID:97287,GenBank:XP_006506890.1,MGI:MGI:1916075;Name=XP_006506890.1;gbkey=CDS;gene=Mtmr14;product=myotubularin-related protein 14 isoform X4;protein_id=XP_006506890.1;extra_copy_number=0
CM058246.1	Liftoff	CDS	121483520	121483699	.	+	.	ID=cds-XP_006506890.1;Parent=rna-XM_006506827.4;Dbxref=GeneID:97287,GenBank:XP_006506890.1,MGI:MGI:1916075;Name=XP_006506890.1;gbkey=CDS;gene=Mtmr14;product=myotubularin-related protein 14 isoform X4;protein_id=XP_006506890.1;extra_copy_number=0
CM058246.1	Liftoff	CDS	121490788	121490943	.	+	.	ID=cds-XP_006506890.1;Parent=rna-XM_006506827.4;Dbxref=GeneID:97287,GenBank:XP_006506890.1,MGI:MGI:1916075;Name=XP_006506890.1;gbkey=CDS;gene=Mtmr14;product=myotubularin-related protein 14 isoform X4;protein_id=XP_006506890.1;extra_copy_number=0
CM058246.1	Liftoff	CDS	121493601	121493784	.	+	.	ID=cds-XP_006506890.1;Parent=rna-XM_006506827.4;Dbxref=GeneID:97287,GenBank:XP_006506890.1,MGI:MGI:1916075;Name=XP_006506890.1;gbkey=CDS;gene=Mtmr14;product=myotubularin-related protein 14 isoform X4;protein_id=XP_006506890.1;extra_copy_number=0
CM058246.1	Liftoff	mRNA	121450840	121494390	.	+	.	ID=rna-NM_001362182.1;Parent=gene-Mtmr14;Dbxref=GeneID:97287,GenBank:NM_001362182.1,MGI:MGI:1916075;Name=NM_001362182.1;gbkey=mRNA;gene=Mtmr14;product=myotubularin related protein 14%2C transcript variant 2;transcript_id=NM_001362182.1;matches_ref_protein=True;valid_ORF=True;extra_copy_number=0
CM058246.1	Liftoff	exon	121450840	121451118	.	+	.	ID=exon-NM_001362182.1-1;Parent=rna-NM_001362182.1;Dbxref=GeneID:97287,GenBank:NM_001362182.1,MGI:MGI:1916075;gbkey=mRNA;gene=Mtmr14;product=myotubularin related protein 14%2C transcript variant 2;transcript_id=NM_001362182.1;extra_copy_number=0
CM058246.1	Liftoff	exon	121453282	121453430	.	+	.	ID=exon-NM_001362182.1-2;Parent=rna-NM_001362182.1;Dbxref=GeneID:97287,GenBank:NM_001362182.1,MGI:MGI:1916075;gbkey=mRNA;gene=Mtmr14;product=myotubularin related protein 14%2C transcript variant 2;transcript_id=NM_001362182.1;extra_copy_number=0
CM058246.1	Liftoff	exon	121462868	121462976	.	+	.	ID=exon-NM_001362182.1-3;Parent=rna-NM_001362182.1;Dbxref=GeneID:97287,GenBank:NM_001362182.1,MGI:MGI:1916075;gbkey=mRNA;gene=Mtmr14;product=myotubularin related protein 14%2C transcript variant 2;transcript_id=NM_001362182.1;extra_copy_number=0
CM058246.1	Liftoff	exon	121466728	121466803	.	+	.	ID=exon-NM_001362182.1-4;Parent=rna-NM_001362182.1;Dbxref=GeneID:97287,GenBank:NM_001362182.1,MGI:MGI:1916075;gbkey=mRNA;gene=Mtmr14;product=myotubularin related protein 14%2C transcript variant 2;transcript_id=NM_001362182.1;extra_copy_number=0
CM058246.1	Liftoff	exon	121467087	121467147	.	+	.	ID=exon-NM_001362182.1-5;Parent=rna-NM_001362182.1;Dbxref=GeneID:97287,GenBank:NM_001362182.1,MGI:MGI:1916075;gbkey=mRNA;gene=Mtmr14;product=myotubularin related protein 14%2C transcript variant 2;transcript_id=NM_001362182.1;extra_copy_number=0
CM058246.1	Liftoff	exon	121468813	121468935	.	+	.	ID=exon-NM_001362182.1-6;Parent=rna-NM_001362182.1;Dbxref=GeneID:97287,GenBank:NM_001362182.1,MGI:MGI:1916075;gbkey=mRNA;gene=Mtmr14;product=myotubularin related protein 14%2C transcript variant 2;transcript_id=NM_001362182.1;extra_copy_number=0
CM058246.1	Liftoff	exon	121470020	121470093	.	+	.	ID=exon-NM_001362182.1-7;Parent=rna-NM_001362182.1;Dbxref=GeneID:97287,GenBank:NM_001362182.1,MGI:MGI:1916075;gbkey=mRNA;gene=Mtmr14;product=myotubularin related protein 14%2C transcript variant 2;transcript_id=NM_001362182.1;extra_copy_number=0
CM058246.1	Liftoff	exon	121473586	121473656	.	+	.	ID=exon-NM_001362182.1-8;Parent=rna-NM_001362182.1;Dbxref=GeneID:97287,GenBank:NM_001362182.1,MGI:MGI:1916075;gbkey=mRNA;gene=Mtmr14;product=myotubularin related protein 14%2C transcript variant 2;transcript_id=NM_001362182.1;extra_copy_number=0
CM058246.1	Liftoff	exon	121474204	121474278	.	+	.	ID=exon-NM_001362182.1-9;Parent=rna-NM_001362182.1;Dbxref=GeneID:97287,GenBank:NM_001362182.1,MGI:MGI:1916075;gbkey=mRNA;gene=Mtmr14;product=myotubularin related protein 14%2C transcript variant 2;transcript_id=NM_001362182.1;extra_copy_number=0
CM058246.1	Liftoff	exon	121478443	121478509	.	+	.	ID=exon-NM_001362182.1-10;Parent=rna-NM_001362182.1;Dbxref=GeneID:97287,GenBank:NM_001362182.1,MGI:MGI:1916075;gbkey=mRNA;gene=Mtmr14;product=myotubularin related protein 14%2C transcript variant 2;transcript_id=NM_001362182.1;extra_copy_number=0
CM058246.1	Liftoff	exon	121478969	121479054	.	+	.	ID=exon-NM_001362182.1-11;Parent=rna-NM_001362182.1;Dbxref=GeneID:97287,GenBank:NM_001362182.1,MGI:MGI:1916075;gbkey=mRNA;gene=Mtmr14;product=myotubularin related protein 14%2C transcript variant 2;transcript_id=NM_001362182.1;extra_copy_number=0
CM058246.1	Liftoff	exon	121479259	121479335	.	+	.	ID=exon-NM_001362182.1-12;Parent=rna-NM_001362182.1;Dbxref=GeneID:97287,GenBank:NM_001362182.1,MGI:MGI:1916075;gbkey=mRNA;gene=Mtmr14;product=myotubularin related protein 14%2C transcript variant 2;transcript_id=NM_001362182.1;extra_copy_number=0
CM058246.1	Liftoff	exon	121479558	121479594	.	+	.	ID=exon-NM_001362182.1-13;Parent=rna-NM_001362182.1;Dbxref=GeneID:97287,GenBank:NM_001362182.1,MGI:MGI:1916075;gbkey=mRNA;gene=Mtmr14;product=myotubularin related protein 14%2C transcript variant 2;transcript_id=NM_001362182.1;extra_copy_number=0
CM058246.1	Liftoff	exon	121481626	121481693	.	+	.	ID=exon-NM_001362182.1-14;Parent=rna-NM_001362182.1;Dbxref=GeneID:97287,GenBank:NM_001362182.1,MGI:MGI:1916075;gbkey=mRNA;gene=Mtmr14;product=myotubularin related protein 14%2C transcript variant 2;transcript_id=NM_001362182.1;extra_copy_number=0
CM058246.1	Liftoff	exon	121482499	121482557	.	+	.	ID=exon-NM_001362182.1-15;Parent=rna-NM_001362182.1;Dbxref=GeneID:97287,GenBank:NM_001362182.1,MGI:MGI:1916075;gbkey=mRNA;gene=Mtmr14;product=myotubularin related protein 14%2C transcript variant 2;transcript_id=NM_001362182.1;extra_copy_number=0
CM058246.1	Liftoff	exon	121482730	121482868	.	+	.	ID=exon-NM_001362182.1-16;Parent=rna-NM_001362182.1;Dbxref=GeneID:97287,GenBank:NM_001362182.1,MGI:MGI:1916075;gbkey=mRNA;gene=Mtmr14;product=myotubularin related protein 14%2C transcript variant 2;transcript_id=NM_001362182.1;extra_copy_number=0
CM058246.1	Liftoff	exon	121483520	121483699	.	+	.	ID=exon-NM_001362182.1-17;Parent=rna-NM_001362182.1;Dbxref=GeneID:97287,GenBank:NM_001362182.1,MGI:MGI:1916075;gbkey=mRNA;gene=Mtmr14;product=myotubularin related protein 14%2C transcript variant 2;transcript_id=NM_001362182.1;extra_copy_number=0
CM058246.1	Liftoff	exon	121493601	121494390	.	+	.	ID=exon-NM_001362182.1-18;Parent=rna-NM_001362182.1;Dbxref=GeneID:97287,GenBank:NM_001362182.1,MGI:MGI:1916075;gbkey=mRNA;gene=Mtmr14;product=myotubularin related protein 14%2C transcript variant 2;transcript_id=NM_001362182.1;extra_copy_number=0
CM058246.1	Liftoff	CDS	121450963	121451118	.	+	.	ID=cds-NP_001349111.1;Parent=rna-NM_001362182.1;Dbxref=GeneID:97287,GenBank:NP_001349111.1,MGI:MGI:1916075;Name=NP_001349111.1;Note=isoform 2 is encoded by transcript variant 2;gbkey=CDS;gene=Mtmr14;product=myotubularin-related protein 14 isoform 2;protein_id=NP_001349111.1;extra_copy_number=0
CM058246.1	Liftoff	CDS	121453282	121453430	.	+	.	ID=cds-NP_001349111.1;Parent=rna-NM_001362182.1;Dbxref=GeneID:97287,GenBank:NP_001349111.1,MGI:MGI:1916075;Name=NP_001349111.1;Note=isoform 2 is encoded by transcript variant 2;gbkey=CDS;gene=Mtmr14;product=myotubularin-related protein 14 isoform 2;protein_id=NP_001349111.1;extra_copy_number=0
CM058246.1	Liftoff	CDS	121462868	121462976	.	+	.	ID=cds-NP_001349111.1;Parent=rna-NM_001362182.1;Dbxref=GeneID:97287,GenBank:NP_001349111.1,MGI:MGI:1916075;Name=NP_001349111.1;Note=isoform 2 is encoded by transcript variant 2;gbkey=CDS;gene=Mtmr14;product=myotubularin-related protein 14 isoform 2;protein_id=NP_001349111.1;extra_copy_number=0
CM058246.1	Liftoff	CDS	121466728	121466803	.	+	.	ID=cds-NP_001349111.1;Parent=rna-NM_001362182.1;Dbxref=GeneID:97287,GenBank:NP_001349111.1,MGI:MGI:1916075;Name=NP_001349111.1;Note=isoform 2 is encoded by transcript variant 2;gbkey=CDS;gene=Mtmr14;product=myotubularin-related protein 14 isoform 2;protein_id=NP_001349111.1;extra_copy_number=0
CM058246.1	Liftoff	CDS	121467087	121467147	.	+	.	ID=cds-NP_001349111.1;Parent=rna-NM_001362182.1;Dbxref=GeneID:97287,GenBank:NP_001349111.1,MGI:MGI:1916075;Name=NP_001349111.1;Note=isoform 2 is encoded by transcript variant 2;gbkey=CDS;gene=Mtmr14;product=myotubularin-related protein 14 isoform 2;protein_id=NP_001349111.1;extra_copy_number=0
CM058246.1	Liftoff	CDS	121468813	121468935	.	+	.	ID=cds-NP_001349111.1;Parent=rna-NM_001362182.1;Dbxref=GeneID:97287,GenBank:NP_001349111.1,MGI:MGI:1916075;Name=NP_001349111.1;Note=isoform 2 is encoded by transcript variant 2;gbkey=CDS;gene=Mtmr14;product=myotubularin-related protein 14 isoform 2;protein_id=NP_001349111.1;extra_copy_number=0
CM058246.1	Liftoff	CDS	121470020	121470093	.	+	.	ID=cds-NP_001349111.1;Parent=rna-NM_001362182.1;Dbxref=GeneID:97287,GenBank:NP_001349111.1,MGI:MGI:1916075;Name=NP_001349111.1;Note=isoform 2 is encoded by transcript variant 2;gbkey=CDS;gene=Mtmr14;product=myotubularin-related protein 14 isoform 2;protein_id=NP_001349111.1;extra_copy_number=0
CM058246.1	Liftoff	CDS	121473586	121473656	.	+	.	ID=cds-NP_001349111.1;Parent=rna-NM_001362182.1;Dbxref=GeneID:97287,GenBank:NP_001349111.1,MGI:MGI:1916075;Name=NP_001349111.1;Note=isoform 2 is encoded by transcript variant 2;gbkey=CDS;gene=Mtmr14;product=myotubularin-related protein 14 isoform 2;protein_id=NP_001349111.1;extra_copy_number=0
CM058246.1	Liftoff	CDS	121474204	121474278	.	+	.	ID=cds-NP_001349111.1;Parent=rna-NM_001362182.1;Dbxref=GeneID:97287,GenBank:NP_001349111.1,MGI:MGI:1916075;Name=NP_001349111.1;Note=isoform 2 is encoded by transcript variant 2;gbkey=CDS;gene=Mtmr14;product=myotubularin-related protein 14 isoform 2;protein_id=NP_001349111.1;extra_copy_number=0
CM058246.1	Liftoff	CDS	121478443	121478509	.	+	.	ID=cds-NP_001349111.1;Parent=rna-NM_001362182.1;Dbxref=GeneID:97287,GenBank:NP_001349111.1,MGI:MGI:1916075;Name=NP_001349111.1;Note=isoform 2 is encoded by transcript variant 2;gbkey=CDS;gene=Mtmr14;product=myotubularin-related protein 14 isoform 2;protein_id=NP_001349111.1;extra_copy_number=0
CM058246.1	Liftoff	CDS	121478969	121479054	.	+	.	ID=cds-NP_001349111.1;Parent=rna-NM_001362182.1;Dbxref=GeneID:97287,GenBank:NP_001349111.1,MGI:MGI:1916075;Name=NP_001349111.1;Note=isoform 2 is encoded by transcript variant 2;gbkey=CDS;gene=Mtmr14;product=myotubularin-related protein 14 isoform 2;protein_id=NP_001349111.1;extra_copy_number=0
CM058246.1	Liftoff	CDS	121479259	121479335	.	+	.	ID=cds-NP_001349111.1;Parent=rna-NM_001362182.1;Dbxref=GeneID:97287,GenBank:NP_001349111.1,MGI:MGI:1916075;Name=NP_001349111.1;Note=isoform 2 is encoded by transcript variant 2;gbkey=CDS;gene=Mtmr14;product=myotubularin-related protein 14 isoform 2;protein_id=NP_001349111.1;extra_copy_number=0
CM058246.1	Liftoff	CDS	121479558	121479594	.	+	.	ID=cds-NP_001349111.1;Parent=rna-NM_001362182.1;Dbxref=GeneID:97287,GenBank:NP_001349111.1,MGI:MGI:1916075;Name=NP_001349111.1;Note=isoform 2 is encoded by transcript variant 2;gbkey=CDS;gene=Mtmr14;product=myotubularin-related protein 14 isoform 2;protein_id=NP_001349111.1;extra_copy_number=0
CM058246.1	Liftoff	CDS	121481626	121481693	.	+	.	ID=cds-NP_001349111.1;Parent=rna-NM_001362182.1;Dbxref=GeneID:97287,GenBank:NP_001349111.1,MGI:MGI:1916075;Name=NP_001349111.1;Note=isoform 2 is encoded by transcript variant 2;gbkey=CDS;gene=Mtmr14;product=myotubularin-related protein 14 isoform 2;protein_id=NP_001349111.1;extra_copy_number=0
CM058246.1	Liftoff	CDS	121482499	121482557	.	+	.	ID=cds-NP_001349111.1;Parent=rna-NM_001362182.1;Dbxref=GeneID:97287,GenBank:NP_001349111.1,MGI:MGI:1916075;Name=NP_001349111.1;Note=isoform 2 is encoded by transcript variant 2;gbkey=CDS;gene=Mtmr14;product=myotubularin-related protein 14 isoform 2;protein_id=NP_001349111.1;extra_copy_number=0
CM058246.1	Liftoff	CDS	121482730	121482868	.	+	.	ID=cds-NP_001349111.1;Parent=rna-NM_001362182.1;Dbxref=GeneID:97287,GenBank:NP_001349111.1,MGI:MGI:1916075;Name=NP_001349111.1;Note=isoform 2 is encoded by transcript variant 2;gbkey=CDS;gene=Mtmr14;product=myotubularin-related protein 14 isoform 2;protein_id=NP_001349111.1;extra_copy_number=0
CM058246.1	Liftoff	CDS	121483520	121483699	.	+	.	ID=cds-NP_001349111.1;Parent=rna-NM_001362182.1;Dbxref=GeneID:97287,GenBank:NP_001349111.1,MGI:MGI:1916075;Name=NP_001349111.1;Note=isoform 2 is encoded by transcript variant 2;gbkey=CDS;gene=Mtmr14;product=myotubularin-related protein 14 isoform 2;protein_id=NP_001349111.1;extra_copy_number=0
CM058246.1	Liftoff	CDS	121493601	121493784	.	+	.	ID=cds-NP_001349111.1;Parent=rna-NM_001362182.1;Dbxref=GeneID:97287,GenBank:NP_001349111.1,MGI:MGI:1916075;Name=NP_001349111.1;Note=isoform 2 is encoded by transcript variant 2;gbkey=CDS;gene=Mtmr14;product=myotubularin-related protein 14 isoform 2;protein_id=NP_001349111.1;extra_copy_number=0
CM058246.1	Liftoff	mRNA	121450840	121494390	.	+	.	ID=rna-NM_001362183.1;Parent=gene-Mtmr14;Dbxref=GeneID:97287,GenBank:NM_001362183.1,MGI:MGI:1916075;Name=NM_001362183.1;gbkey=mRNA;gene=Mtmr14;product=myotubularin related protein 14%2C transcript variant 3;transcript_id=NM_001362183.1;matches_ref_protein=True;valid_ORF=True;extra_copy_number=0
CM058246.1	Liftoff	exon	121450840	121451118	.	+	.	ID=exon-NM_001362183.1-1;Parent=rna-NM_001362183.1;Dbxref=GeneID:97287,GenBank:NM_001362183.1,MGI:MGI:1916075;gbkey=mRNA;gene=Mtmr14;product=myotubularin related protein 14%2C transcript variant 3;transcript_id=NM_001362183.1;extra_copy_number=0
CM058246.1	Liftoff	exon	121462868	121462976	.	+	.	ID=exon-NM_001362183.1-2;Parent=rna-NM_001362183.1;Dbxref=GeneID:97287,GenBank:NM_001362183.1,MGI:MGI:1916075;gbkey=mRNA;gene=Mtmr14;product=myotubularin related protein 14%2C transcript variant 3;transcript_id=NM_001362183.1;extra_copy_number=0
CM058246.1	Liftoff	exon	121466728	121466803	.	+	.	ID=exon-NM_001362183.1-3;Parent=rna-NM_001362183.1;Dbxref=GeneID:97287,GenBank:NM_001362183.1,MGI:MGI:1916075;gbkey=mRNA;gene=Mtmr14;product=myotubularin related protein 14%2C transcript variant 3;transcript_id=NM_001362183.1;extra_copy_number=0
CM058246.1	Liftoff	exon	121467087	121467147	.	+	.	ID=exon-NM_001362183.1-4;Parent=rna-NM_001362183.1;Dbxref=GeneID:97287,GenBank:NM_001362183.1,MGI:MGI:1916075;gbkey=mRNA;gene=Mtmr14;product=myotubularin related protein 14%2C transcript variant 3;transcript_id=NM_001362183.1;extra_copy_number=0
CM058246.1	Liftoff	exon	121468813	121468935	.	+	.	ID=exon-NM_001362183.1-5;Parent=rna-NM_001362183.1;Dbxref=GeneID:97287,GenBank:NM_001362183.1,MGI:MGI:1916075;gbkey=mRNA;gene=Mtmr14;product=myotubularin related protein 14%2C transcript variant 3;transcript_id=NM_001362183.1;extra_copy_number=0
CM058246.1	Liftoff	exon	121470020	121470093	.	+	.	ID=exon-NM_001362183.1-6;Parent=rna-NM_001362183.1;Dbxref=GeneID:97287,GenBank:NM_001362183.1,MGI:MGI:1916075;gbkey=mRNA;gene=Mtmr14;product=myotubularin related protein 14%2C transcript variant 3;transcript_id=NM_001362183.1;extra_copy_number=0
CM058246.1	Liftoff	exon	121473586	121473656	.	+	.	ID=exon-NM_001362183.1-7;Parent=rna-NM_001362183.1;Dbxref=GeneID:97287,GenBank:NM_001362183.1,MGI:MGI:1916075;gbkey=mRNA;gene=Mtmr14;product=myotubularin related protein 14%2C transcript variant 3;transcript_id=NM_001362183.1;extra_copy_number=0
CM058246.1	Liftoff	exon	121474204	121474278	.	+	.	ID=exon-NM_001362183.1-8;Parent=rna-NM_001362183.1;Dbxref=GeneID:97287,GenBank:NM_001362183.1,MGI:MGI:1916075;gbkey=mRNA;gene=Mtmr14;product=myotubularin related protein 14%2C transcript variant 3;transcript_id=NM_001362183.1;extra_copy_number=0
CM058246.1	Liftoff	exon	121478443	121478509	.	+	.	ID=exon-NM_001362183.1-9;Parent=rna-NM_001362183.1;Dbxref=GeneID:97287,GenBank:NM_001362183.1,MGI:MGI:1916075;gbkey=mRNA;gene=Mtmr14;product=myotubularin related protein 14%2C transcript variant 3;transcript_id=NM_001362183.1;extra_copy_number=0
CM058246.1	Liftoff	exon	121478969	121479054	.	+	.	ID=exon-NM_001362183.1-10;Parent=rna-NM_001362183.1;Dbxref=GeneID:97287,GenBank:NM_001362183.1,MGI:MGI:1916075;gbkey=mRNA;gene=Mtmr14;product=myotubularin related protein 14%2C transcript variant 3;transcript_id=NM_001362183.1;extra_copy_number=0
CM058246.1	Liftoff	exon	121479259	121479335	.	+	.	ID=exon-NM_001362183.1-11;Parent=rna-NM_001362183.1;Dbxref=GeneID:97287,GenBank:NM_001362183.1,MGI:MGI:1916075;gbkey=mRNA;gene=Mtmr14;product=myotubularin related protein 14%2C transcript variant 3;transcript_id=NM_001362183.1;extra_copy_number=0
CM058246.1	Liftoff	exon	121479558	121479594	.	+	.	ID=exon-NM_001362183.1-12;Parent=rna-NM_001362183.1;Dbxref=GeneID:97287,GenBank:NM_001362183.1,MGI:MGI:1916075;gbkey=mRNA;gene=Mtmr14;product=myotubularin related protein 14%2C transcript variant 3;transcript_id=NM_001362183.1;extra_copy_number=0
CM058246.1	Liftoff	exon	121481626	121481693	.	+	.	ID=exon-NM_001362183.1-13;Parent=rna-NM_001362183.1;Dbxref=GeneID:97287,GenBank:NM_001362183.1,MGI:MGI:1916075;gbkey=mRNA;gene=Mtmr14;product=myotubularin related protein 14%2C transcript variant 3;transcript_id=NM_001362183.1;extra_copy_number=0
CM058246.1	Liftoff	exon	121482499	121482557	.	+	.	ID=exon-NM_001362183.1-14;Parent=rna-NM_001362183.1;Dbxref=GeneID:97287,GenBank:NM_001362183.1,MGI:MGI:1916075;gbkey=mRNA;gene=Mtmr14;product=myotubularin related protein 14%2C transcript variant 3;transcript_id=NM_001362183.1;extra_copy_number=0
CM058246.1	Liftoff	exon	121482730	121482868	.	+	.	ID=exon-NM_001362183.1-15;Parent=rna-NM_001362183.1;Dbxref=GeneID:97287,GenBank:NM_001362183.1,MGI:MGI:1916075;gbkey=mRNA;gene=Mtmr14;product=myotubularin related protein 14%2C transcript variant 3;transcript_id=NM_001362183.1;extra_copy_number=0
CM058246.1	Liftoff	exon	121483520	121483699	.	+	.	ID=exon-NM_001362183.1-16;Parent=rna-NM_001362183.1;Dbxref=GeneID:97287,GenBank:NM_001362183.1,MGI:MGI:1916075;gbkey=mRNA;gene=Mtmr14;product=myotubularin related protein 14%2C transcript variant 3;transcript_id=NM_001362183.1;extra_copy_number=0
CM058246.1	Liftoff	exon	121490788	121490943	.	+	.	ID=exon-NM_001362183.1-17;Parent=rna-NM_001362183.1;Dbxref=GeneID:97287,GenBank:NM_001362183.1,MGI:MGI:1916075;gbkey=mRNA;gene=Mtmr14;product=myotubularin related protein 14%2C transcript variant 3;transcript_id=NM_001362183.1;extra_copy_number=0
CM058246.1	Liftoff	exon	121493601	121494390	.	+	.	ID=exon-NM_001362183.1-18;Parent=rna-NM_001362183.1;Dbxref=GeneID:97287,GenBank:NM_001362183.1,MGI:MGI:1916075;gbkey=mRNA;gene=Mtmr14;product=myotubularin related protein 14%2C transcript variant 3;transcript_id=NM_001362183.1;extra_copy_number=0
CM058246.1	Liftoff	CDS	121462923	121462976	.	+	.	ID=cds-NP_001349112.1;Parent=rna-NM_001362183.1;Dbxref=GeneID:97287,GenBank:NP_001349112.1,MGI:MGI:1916075;Name=NP_001349112.1;Note=isoform 3 is encoded by transcript variant 3;gbkey=CDS;gene=Mtmr14;product=myotubularin-related protein 14 isoform 3;protein_id=NP_001349112.1;extra_copy_number=0
CM058246.1	Liftoff	CDS	121466728	121466803	.	+	.	ID=cds-NP_001349112.1;Parent=rna-NM_001362183.1;Dbxref=GeneID:97287,GenBank:NP_001349112.1,MGI:MGI:1916075;Name=NP_001349112.1;Note=isoform 3 is encoded by transcript variant 3;gbkey=CDS;gene=Mtmr14;product=myotubularin-related protein 14 isoform 3;protein_id=NP_001349112.1;extra_copy_number=0
CM058246.1	Liftoff	CDS	121467087	121467147	.	+	.	ID=cds-NP_001349112.1;Parent=rna-NM_001362183.1;Dbxref=GeneID:97287,GenBank:NP_001349112.1,MGI:MGI:1916075;Name=NP_001349112.1;Note=isoform 3 is encoded by transcript variant 3;gbkey=CDS;gene=Mtmr14;product=myotubularin-related protein 14 isoform 3;protein_id=NP_001349112.1;extra_copy_number=0
CM058246.1	Liftoff	CDS	121468813	121468935	.	+	.	ID=cds-NP_001349112.1;Parent=rna-NM_001362183.1;Dbxref=GeneID:97287,GenBank:NP_001349112.1,MGI:MGI:1916075;Name=NP_001349112.1;Note=isoform 3 is encoded by transcript variant 3;gbkey=CDS;gene=Mtmr14;product=myotubularin-related protein 14 isoform 3;protein_id=NP_001349112.1;extra_copy_number=0
CM058246.1	Liftoff	CDS	121470020	121470093	.	+	.	ID=cds-NP_001349112.1;Parent=rna-NM_001362183.1;Dbxref=GeneID:97287,GenBank:NP_001349112.1,MGI:MGI:1916075;Name=NP_001349112.1;Note=isoform 3 is encoded by transcript variant 3;gbkey=CDS;gene=Mtmr14;product=myotubularin-related protein 14 isoform 3;protein_id=NP_001349112.1;extra_copy_number=0
CM058246.1	Liftoff	CDS	121473586	121473656	.	+	.	ID=cds-NP_001349112.1;Parent=rna-NM_001362183.1;Dbxref=GeneID:97287,GenBank:NP_001349112.1,MGI:MGI:1916075;Name=NP_001349112.1;Note=isoform 3 is encoded by transcript variant 3;gbkey=CDS;gene=Mtmr14;product=myotubularin-related protein 14 isoform 3;protein_id=NP_001349112.1;extra_copy_number=0
CM058246.1	Liftoff	CDS	121474204	121474278	.	+	.	ID=cds-NP_001349112.1;Parent=rna-NM_001362183.1;Dbxref=GeneID:97287,GenBank:NP_001349112.1,MGI:MGI:1916075;Name=NP_001349112.1;Note=isoform 3 is encoded by transcript variant 3;gbkey=CDS;gene=Mtmr14;product=myotubularin-related protein 14 isoform 3;protein_id=NP_001349112.1;extra_copy_number=0
CM058246.1	Liftoff	CDS	121478443	121478509	.	+	.	ID=cds-NP_001349112.1;Parent=rna-NM_001362183.1;Dbxref=GeneID:97287,GenBank:NP_001349112.1,MGI:MGI:1916075;Name=NP_001349112.1;Note=isoform 3 is encoded by transcript variant 3;gbkey=CDS;gene=Mtmr14;product=myotubularin-related protein 14 isoform 3;protein_id=NP_001349112.1;extra_copy_number=0
CM058246.1	Liftoff	CDS	121478969	121479054	.	+	.	ID=cds-NP_001349112.1;Parent=rna-NM_001362183.1;Dbxref=GeneID:97287,GenBank:NP_001349112.1,MGI:MGI:1916075;Name=NP_001349112.1;Note=isoform 3 is encoded by transcript variant 3;gbkey=CDS;gene=Mtmr14;product=myotubularin-related protein 14 isoform 3;protein_id=NP_001349112.1;extra_copy_number=0
CM058246.1	Liftoff	CDS	121479259	121479335	.	+	.	ID=cds-NP_001349112.1;Parent=rna-NM_001362183.1;Dbxref=GeneID:97287,GenBank:NP_001349112.1,MGI:MGI:1916075;Name=NP_001349112.1;Note=isoform 3 is encoded by transcript variant 3;gbkey=CDS;gene=Mtmr14;product=myotubularin-related protein 14 isoform 3;protein_id=NP_001349112.1;extra_copy_number=0
CM058246.1	Liftoff	CDS	121479558	121479594	.	+	.	ID=cds-NP_001349112.1;Parent=rna-NM_001362183.1;Dbxref=GeneID:97287,GenBank:NP_001349112.1,MGI:MGI:1916075;Name=NP_001349112.1;Note=isoform 3 is encoded by transcript variant 3;gbkey=CDS;gene=Mtmr14;product=myotubularin-related protein 14 isoform 3;protein_id=NP_001349112.1;extra_copy_number=0
CM058246.1	Liftoff	CDS	121481626	121481693	.	+	.	ID=cds-NP_001349112.1;Parent=rna-NM_001362183.1;Dbxref=GeneID:97287,GenBank:NP_001349112.1,MGI:MGI:1916075;Name=NP_001349112.1;Note=isoform 3 is encoded by transcript variant 3;gbkey=CDS;gene=Mtmr14;product=myotubularin-related protein 14 isoform 3;protein_id=NP_001349112.1;extra_copy_number=0
CM058246.1	Liftoff	CDS	121482499	121482557	.	+	.	ID=cds-NP_001349112.1;Parent=rna-NM_001362183.1;Dbxref=GeneID:97287,GenBank:NP_001349112.1,MGI:MGI:1916075;Name=NP_001349112.1;Note=isoform 3 is encoded by transcript variant 3;gbkey=CDS;gene=Mtmr14;product=myotubularin-related protein 14 isoform 3;protein_id=NP_001349112.1;extra_copy_number=0
CM058246.1	Liftoff	CDS	121482730	121482868	.	+	.	ID=cds-NP_001349112.1;Parent=rna-NM_001362183.1;Dbxref=GeneID:97287,GenBank:NP_001349112.1,MGI:MGI:1916075;Name=NP_001349112.1;Note=isoform 3 is encoded by transcript variant 3;gbkey=CDS;gene=Mtmr14;product=myotubularin-related protein 14 isoform 3;protein_id=NP_001349112.1;extra_copy_number=0
CM058246.1	Liftoff	CDS	121483520	121483699	.	+	.	ID=cds-NP_001349112.1;Parent=rna-NM_001362183.1;Dbxref=GeneID:97287,GenBank:NP_001349112.1,MGI:MGI:1916075;Name=NP_001349112.1;Note=isoform 3 is encoded by transcript variant 3;gbkey=CDS;gene=Mtmr14;product=myotubularin-related protein 14 isoform 3;protein_id=NP_001349112.1;extra_copy_number=0
CM058246.1	Liftoff	CDS	121490788	121490943	.	+	.	ID=cds-NP_001349112.1;Parent=rna-NM_001362183.1;Dbxref=GeneID:97287,GenBank:NP_001349112.1,MGI:MGI:1916075;Name=NP_001349112.1;Note=isoform 3 is encoded by transcript variant 3;gbkey=CDS;gene=Mtmr14;product=myotubularin-related protein 14 isoform 3;protein_id=NP_001349112.1;extra_copy_number=0
CM058246.1	Liftoff	CDS	121493601	121493784	.	+	.	ID=cds-NP_001349112.1;Parent=rna-NM_001362183.1;Dbxref=GeneID:97287,GenBank:NP_001349112.1,MGI:MGI:1916075;Name=NP_001349112.1;Note=isoform 3 is encoded by transcript variant 3;gbkey=CDS;gene=Mtmr14;product=myotubularin-related protein 14 isoform 3;protein_id=NP_001349112.1;extra_copy_number=0
CM058246.1	Liftoff	mRNA	121450840	121494390	.	+	.	ID=rna-NM_001362185.1;Parent=gene-Mtmr14;Dbxref=GeneID:97287,GenBank:NM_001362185.1,MGI:MGI:1916075;Name=NM_001362185.1;gbkey=mRNA;gene=Mtmr14;product=myotubularin related protein 14%2C transcript variant 4;transcript_id=NM_001362185.1;matches_ref_protein=True;valid_ORF=True;extra_copy_number=0
CM058246.1	Liftoff	exon	121450840	121451118	.	+	.	ID=exon-NM_001362185.1-1;Parent=rna-NM_001362185.1;Dbxref=GeneID:97287,GenBank:NM_001362185.1,MGI:MGI:1916075;gbkey=mRNA;gene=Mtmr14;product=myotubularin related protein 14%2C transcript variant 4;transcript_id=NM_001362185.1;extra_copy_number=0
CM058246.1	Liftoff	exon	121462868	121462976	.	+	.	ID=exon-NM_001362185.1-2;Parent=rna-NM_001362185.1;Dbxref=GeneID:97287,GenBank:NM_001362185.1,MGI:MGI:1916075;gbkey=mRNA;gene=Mtmr14;product=myotubularin related protein 14%2C transcript variant 4;transcript_id=NM_001362185.1;extra_copy_number=0
CM058246.1	Liftoff	exon	121466728	121466803	.	+	.	ID=exon-NM_001362185.1-3;Parent=rna-NM_001362185.1;Dbxref=GeneID:97287,GenBank:NM_001362185.1,MGI:MGI:1916075;gbkey=mRNA;gene=Mtmr14;product=myotubularin related protein 14%2C transcript variant 4;transcript_id=NM_001362185.1;extra_copy_number=0
CM058246.1	Liftoff	exon	121467087	121467147	.	+	.	ID=exon-NM_001362185.1-4;Parent=rna-NM_001362185.1;Dbxref=GeneID:97287,GenBank:NM_001362185.1,MGI:MGI:1916075;gbkey=mRNA;gene=Mtmr14;product=myotubularin related protein 14%2C transcript variant 4;transcript_id=NM_001362185.1;extra_copy_number=0
CM058246.1	Liftoff	exon	121468813	121468840	.	+	.	ID=exon-NM_001362185.1-5;Parent=rna-NM_001362185.1;Dbxref=GeneID:97287,GenBank:NM_001362185.1,MGI:MGI:1916075;gbkey=mRNA;gene=Mtmr14;product=myotubularin related protein 14%2C transcript variant 4;transcript_id=NM_001362185.1;extra_copy_number=0
CM058246.1	Liftoff	exon	121470020	121470093	.	+	.	ID=exon-NM_001362185.1-6;Parent=rna-NM_001362185.1;Dbxref=GeneID:97287,GenBank:NM_001362185.1,MGI:MGI:1916075;gbkey=mRNA;gene=Mtmr14;product=myotubularin related protein 14%2C transcript variant 4;transcript_id=NM_001362185.1;extra_copy_number=0
CM058246.1	Liftoff	exon	121473586	121473656	.	+	.	ID=exon-NM_001362185.1-7;Parent=rna-NM_001362185.1;Dbxref=GeneID:97287,GenBank:NM_001362185.1,MGI:MGI:1916075;gbkey=mRNA;gene=Mtmr14;product=myotubularin related protein 14%2C transcript variant 4;transcript_id=NM_001362185.1;extra_copy_number=0
CM058246.1	Liftoff	exon	121474204	121474278	.	+	.	ID=exon-NM_001362185.1-8;Parent=rna-NM_001362185.1;Dbxref=GeneID:97287,GenBank:NM_001362185.1,MGI:MGI:1916075;gbkey=mRNA;gene=Mtmr14;product=myotubularin related protein 14%2C transcript variant 4;transcript_id=NM_001362185.1;extra_copy_number=0
CM058246.1	Liftoff	exon	121478443	121478509	.	+	.	ID=exon-NM_001362185.1-9;Parent=rna-NM_001362185.1;Dbxref=GeneID:97287,GenBank:NM_001362185.1,MGI:MGI:1916075;gbkey=mRNA;gene=Mtmr14;product=myotubularin related protein 14%2C transcript variant 4;transcript_id=NM_001362185.1;extra_copy_number=0
CM058246.1	Liftoff	exon	121478969	121479054	.	+	.	ID=exon-NM_001362185.1-10;Parent=rna-NM_001362185.1;Dbxref=GeneID:97287,GenBank:NM_001362185.1,MGI:MGI:1916075;gbkey=mRNA;gene=Mtmr14;product=myotubularin related protein 14%2C transcript variant 4;transcript_id=NM_001362185.1;extra_copy_number=0
CM058246.1	Liftoff	exon	121479259	121479335	.	+	.	ID=exon-NM_001362185.1-11;Parent=rna-NM_001362185.1;Dbxref=GeneID:97287,GenBank:NM_001362185.1,MGI:MGI:1916075;gbkey=mRNA;gene=Mtmr14;product=myotubularin related protein 14%2C transcript variant 4;transcript_id=NM_001362185.1;extra_copy_number=0
CM058246.1	Liftoff	exon	121479558	121479594	.	+	.	ID=exon-NM_001362185.1-12;Parent=rna-NM_001362185.1;Dbxref=GeneID:97287,GenBank:NM_001362185.1,MGI:MGI:1916075;gbkey=mRNA;gene=Mtmr14;product=myotubularin related protein 14%2C transcript variant 4;transcript_id=NM_001362185.1;extra_copy_number=0
CM058246.1	Liftoff	exon	121481626	121481693	.	+	.	ID=exon-NM_001362185.1-13;Parent=rna-NM_001362185.1;Dbxref=GeneID:97287,GenBank:NM_001362185.1,MGI:MGI:1916075;gbkey=mRNA;gene=Mtmr14;product=myotubularin related protein 14%2C transcript variant 4;transcript_id=NM_001362185.1;extra_copy_number=0
CM058246.1	Liftoff	exon	121482499	121482557	.	+	.	ID=exon-NM_001362185.1-14;Parent=rna-NM_001362185.1;Dbxref=GeneID:97287,GenBank:NM_001362185.1,MGI:MGI:1916075;gbkey=mRNA;gene=Mtmr14;product=myotubularin related protein 14%2C transcript variant 4;transcript_id=NM_001362185.1;extra_copy_number=0
CM058246.1	Liftoff	exon	121482730	121482868	.	+	.	ID=exon-NM_001362185.1-15;Parent=rna-NM_001362185.1;Dbxref=GeneID:97287,GenBank:NM_001362185.1,MGI:MGI:1916075;gbkey=mRNA;gene=Mtmr14;product=myotubularin related protein 14%2C transcript variant 4;transcript_id=NM_001362185.1;extra_copy_number=0
CM058246.1	Liftoff	exon	121483520	121483699	.	+	.	ID=exon-NM_001362185.1-16;Parent=rna-NM_001362185.1;Dbxref=GeneID:97287,GenBank:NM_001362185.1,MGI:MGI:1916075;gbkey=mRNA;gene=Mtmr14;product=myotubularin related protein 14%2C transcript variant 4;transcript_id=NM_001362185.1;extra_copy_number=0
CM058246.1	Liftoff	exon	121493601	121494390	.	+	.	ID=exon-NM_001362185.1-17;Parent=rna-NM_001362185.1;Dbxref=GeneID:97287,GenBank:NM_001362185.1,MGI:MGI:1916075;gbkey=mRNA;gene=Mtmr14;product=myotubularin related protein 14%2C transcript variant 4;transcript_id=NM_001362185.1;extra_copy_number=0
CM058246.1	Liftoff	CDS	121466771	121466803	.	+	.	ID=cds-NP_001349114.1;Parent=rna-NM_001362185.1;Dbxref=GeneID:97287,GenBank:NP_001349114.1,MGI:MGI:1916075;Name=NP_001349114.1;Note=isoform 4 is encoded by transcript variant 4;gbkey=CDS;gene=Mtmr14;product=myotubularin-related protein 14 isoform 4;protein_id=NP_001349114.1;extra_copy_number=0
CM058246.1	Liftoff	CDS	121467087	121467147	.	+	.	ID=cds-NP_001349114.1;Parent=rna-NM_001362185.1;Dbxref=GeneID:97287,GenBank:NP_001349114.1,MGI:MGI:1916075;Name=NP_001349114.1;Note=isoform 4 is encoded by transcript variant 4;gbkey=CDS;gene=Mtmr14;product=myotubularin-related protein 14 isoform 4;protein_id=NP_001349114.1;extra_copy_number=0
CM058246.1	Liftoff	CDS	121468813	121468840	.	+	.	ID=cds-NP_001349114.1;Parent=rna-NM_001362185.1;Dbxref=GeneID:97287,GenBank:NP_001349114.1,MGI:MGI:1916075;Name=NP_001349114.1;Note=isoform 4 is encoded by transcript variant 4;gbkey=CDS;gene=Mtmr14;product=myotubularin-related protein 14 isoform 4;protein_id=NP_001349114.1;extra_copy_number=0
CM058246.1	Liftoff	CDS	121470020	121470093	.	+	.	ID=cds-NP_001349114.1;Parent=rna-NM_001362185.1;Dbxref=GeneID:97287,GenBank:NP_001349114.1,MGI:MGI:1916075;Name=NP_001349114.1;Note=isoform 4 is encoded by transcript variant 4;gbkey=CDS;gene=Mtmr14;product=myotubularin-related protein 14 isoform 4;protein_id=NP_001349114.1;extra_copy_number=0
CM058246.1	Liftoff	CDS	121473586	121473656	.	+	.	ID=cds-NP_001349114.1;Parent=rna-NM_001362185.1;Dbxref=GeneID:97287,GenBank:NP_001349114.1,MGI:MGI:1916075;Name=NP_001349114.1;Note=isoform 4 is encoded by transcript variant 4;gbkey=CDS;gene=Mtmr14;product=myotubularin-related protein 14 isoform 4;protein_id=NP_001349114.1;extra_copy_number=0
CM058246.1	Liftoff	CDS	121474204	121474278	.	+	.	ID=cds-NP_001349114.1;Parent=rna-NM_001362185.1;Dbxref=GeneID:97287,GenBank:NP_001349114.1,MGI:MGI:1916075;Name=NP_001349114.1;Note=isoform 4 is encoded by transcript variant 4;gbkey=CDS;gene=Mtmr14;product=myotubularin-related protein 14 isoform 4;protein_id=NP_001349114.1;extra_copy_number=0
CM058246.1	Liftoff	CDS	121478443	121478509	.	+	.	ID=cds-NP_001349114.1;Parent=rna-NM_001362185.1;Dbxref=GeneID:97287,GenBank:NP_001349114.1,MGI:MGI:1916075;Name=NP_001349114.1;Note=isoform 4 is encoded by transcript variant 4;gbkey=CDS;gene=Mtmr14;product=myotubularin-related protein 14 isoform 4;protein_id=NP_001349114.1;extra_copy_number=0
CM058246.1	Liftoff	CDS	121478969	121479054	.	+	.	ID=cds-NP_001349114.1;Parent=rna-NM_001362185.1;Dbxref=GeneID:97287,GenBank:NP_001349114.1,MGI:MGI:1916075;Name=NP_001349114.1;Note=isoform 4 is encoded by transcript variant 4;gbkey=CDS;gene=Mtmr14;product=myotubularin-related protein 14 isoform 4;protein_id=NP_001349114.1;extra_copy_number=0
CM058246.1	Liftoff	CDS	121479259	121479335	.	+	.	ID=cds-NP_001349114.1;Parent=rna-NM_001362185.1;Dbxref=GeneID:97287,GenBank:NP_001349114.1,MGI:MGI:1916075;Name=NP_001349114.1;Note=isoform 4 is encoded by transcript variant 4;gbkey=CDS;gene=Mtmr14;product=myotubularin-related protein 14 isoform 4;protein_id=NP_001349114.1;extra_copy_number=0
CM058246.1	Liftoff	CDS	121479558	121479594	.	+	.	ID=cds-NP_001349114.1;Parent=rna-NM_001362185.1;Dbxref=GeneID:97287,GenBank:NP_001349114.1,MGI:MGI:1916075;Name=NP_001349114.1;Note=isoform 4 is encoded by transcript variant 4;gbkey=CDS;gene=Mtmr14;product=myotubularin-related protein 14 isoform 4;protein_id=NP_001349114.1;extra_copy_number=0
CM058246.1	Liftoff	CDS	121481626	121481693	.	+	.	ID=cds-NP_001349114.1;Parent=rna-NM_001362185.1;Dbxref=GeneID:97287,GenBank:NP_001349114.1,MGI:MGI:1916075;Name=NP_001349114.1;Note=isoform 4 is encoded by transcript variant 4;gbkey=CDS;gene=Mtmr14;product=myotubularin-related protein 14 isoform 4;protein_id=NP_001349114.1;extra_copy_number=0
CM058246.1	Liftoff	CDS	121482499	121482557	.	+	.	ID=cds-NP_001349114.1;Parent=rna-NM_001362185.1;Dbxref=GeneID:97287,GenBank:NP_001349114.1,MGI:MGI:1916075;Name=NP_001349114.1;Note=isoform 4 is encoded by transcript variant 4;gbkey=CDS;gene=Mtmr14;product=myotubularin-related protein 14 isoform 4;protein_id=NP_001349114.1;extra_copy_number=0
CM058246.1	Liftoff	CDS	121482730	121482868	.	+	.	ID=cds-NP_001349114.1;Parent=rna-NM_001362185.1;Dbxref=GeneID:97287,GenBank:NP_001349114.1,MGI:MGI:1916075;Name=NP_001349114.1;Note=isoform 4 is encoded by transcript variant 4;gbkey=CDS;gene=Mtmr14;product=myotubularin-related protein 14 isoform 4;protein_id=NP_001349114.1;extra_copy_number=0
CM058246.1	Liftoff	CDS	121483520	121483699	.	+	.	ID=cds-NP_001349114.1;Parent=rna-NM_001362185.1;Dbxref=GeneID:97287,GenBank:NP_001349114.1,MGI:MGI:1916075;Name=NP_001349114.1;Note=isoform 4 is encoded by transcript variant 4;gbkey=CDS;gene=Mtmr14;product=myotubularin-related protein 14 isoform 4;protein_id=NP_001349114.1;extra_copy_number=0
CM058246.1	Liftoff	CDS	121493601	121493784	.	+	.	ID=cds-NP_001349114.1;Parent=rna-NM_001362185.1;Dbxref=GeneID:97287,GenBank:NP_001349114.1,MGI:MGI:1916075;Name=NP_001349114.1;Note=isoform 4 is encoded by transcript variant 4;gbkey=CDS;gene=Mtmr14;product=myotubularin-related protein 14 isoform 4;protein_id=NP_001349114.1;extra_copy_number=0
CM058246.1	Liftoff	mRNA	121450840	121494390	.	+	.	ID=rna-NM_026849.2;Parent=gene-Mtmr14;Dbxref=GeneID:97287,GenBank:NM_026849.2,MGI:MGI:1916075;Name=NM_026849.2;gbkey=mRNA;gene=Mtmr14;product=myotubularin related protein 14%2C transcript variant 1;tag=RefSeq Select;transcript_id=NM_026849.2;matches_ref_protein=True;valid_ORF=True;extra_copy_number=0
CM058246.1	Liftoff	exon	121450840	121451118	.	+	.	ID=exon-NM_026849.2-1;Parent=rna-NM_026849.2;Dbxref=GeneID:97287,GenBank:NM_026849.2,MGI:MGI:1916075;gbkey=mRNA;gene=Mtmr14;product=myotubularin related protein 14%2C transcript variant 1;tag=RefSeq Select;transcript_id=NM_026849.2;extra_copy_number=0
CM058246.1	Liftoff	exon	121453282	121453430	.	+	.	ID=exon-NM_026849.2-2;Parent=rna-NM_026849.2;Dbxref=GeneID:97287,GenBank:NM_026849.2,MGI:MGI:1916075;gbkey=mRNA;gene=Mtmr14;product=myotubularin related protein 14%2C transcript variant 1;tag=RefSeq Select;transcript_id=NM_026849.2;extra_copy_number=0
CM058246.1	Liftoff	exon	121462868	121462976	.	+	.	ID=exon-NM_026849.2-3;Parent=rna-NM_026849.2;Dbxref=GeneID:97287,GenBank:NM_026849.2,MGI:MGI:1916075;gbkey=mRNA;gene=Mtmr14;product=myotubularin related protein 14%2C transcript variant 1;tag=RefSeq Select;transcript_id=NM_026849.2;extra_copy_number=0
CM058246.1	Liftoff	exon	121466728	121466803	.	+	.	ID=exon-NM_026849.2-4;Parent=rna-NM_026849.2;Dbxref=GeneID:97287,GenBank:NM_026849.2,MGI:MGI:1916075;gbkey=mRNA;gene=Mtmr14;product=myotubularin related protein 14%2C transcript variant 1;tag=RefSeq Select;transcript_id=NM_026849.2;extra_copy_number=0
CM058246.1	Liftoff	exon	121467087	121467147	.	+	.	ID=exon-NM_026849.2-5;Parent=rna-NM_026849.2;Dbxref=GeneID:97287,GenBank:NM_026849.2,MGI:MGI:1916075;gbkey=mRNA;gene=Mtmr14;product=myotubularin related protein 14%2C transcript variant 1;tag=RefSeq Select;transcript_id=NM_026849.2;extra_copy_number=0
CM058246.1	Liftoff	exon	121468813	121468935	.	+	.	ID=exon-NM_026849.2-6;Parent=rna-NM_026849.2;Dbxref=GeneID:97287,GenBank:NM_026849.2,MGI:MGI:1916075;gbkey=mRNA;gene=Mtmr14;product=myotubularin related protein 14%2C transcript variant 1;tag=RefSeq Select;transcript_id=NM_026849.2;extra_copy_number=0
CM058246.1	Liftoff	exon	121470020	121470093	.	+	.	ID=exon-NM_026849.2-7;Parent=rna-NM_026849.2;Dbxref=GeneID:97287,GenBank:NM_026849.2,MGI:MGI:1916075;gbkey=mRNA;gene=Mtmr14;product=myotubularin related protein 14%2C transcript variant 1;tag=RefSeq Select;transcript_id=NM_026849.2;extra_copy_number=0
CM058246.1	Liftoff	exon	121473586	121473656	.	+	.	ID=exon-NM_026849.2-8;Parent=rna-NM_026849.2;Dbxref=GeneID:97287,GenBank:NM_026849.2,MGI:MGI:1916075;gbkey=mRNA;gene=Mtmr14;product=myotubularin related protein 14%2C transcript variant 1;tag=RefSeq Select;transcript_id=NM_026849.2;extra_copy_number=0
CM058246.1	Liftoff	exon	121474204	121474278	.	+	.	ID=exon-NM_026849.2-9;Parent=rna-NM_026849.2;Dbxref=GeneID:97287,GenBank:NM_026849.2,MGI:MGI:1916075;gbkey=mRNA;gene=Mtmr14;product=myotubularin related protein 14%2C transcript variant 1;tag=RefSeq Select;transcript_id=NM_026849.2;extra_copy_number=0
CM058246.1	Liftoff	exon	121478443	121478509	.	+	.	ID=exon-NM_026849.2-10;Parent=rna-NM_026849.2;Dbxref=GeneID:97287,GenBank:NM_026849.2,MGI:MGI:1916075;gbkey=mRNA;gene=Mtmr14;product=myotubularin related protein 14%2C transcript variant 1;tag=RefSeq Select;transcript_id=NM_026849.2;extra_copy_number=0
CM058246.1	Liftoff	exon	121478969	121479054	.	+	.	ID=exon-NM_026849.2-11;Parent=rna-NM_026849.2;Dbxref=GeneID:97287,GenBank:NM_026849.2,MGI:MGI:1916075;gbkey=mRNA;gene=Mtmr14;product=myotubularin related protein 14%2C transcript variant 1;tag=RefSeq Select;transcript_id=NM_026849.2;extra_copy_number=0
CM058246.1	Liftoff	exon	121479259	121479335	.	+	.	ID=exon-NM_026849.2-12;Parent=rna-NM_026849.2;Dbxref=GeneID:97287,GenBank:NM_026849.2,MGI:MGI:1916075;gbkey=mRNA;gene=Mtmr14;product=myotubularin related protein 14%2C transcript variant 1;tag=RefSeq Select;transcript_id=NM_026849.2;extra_copy_number=0
CM058246.1	Liftoff	exon	121479558	121479594	.	+	.	ID=exon-NM_026849.2-13;Parent=rna-NM_026849.2;Dbxref=GeneID:97287,GenBank:NM_026849.2,MGI:MGI:1916075;gbkey=mRNA;gene=Mtmr14;product=myotubularin related protein 14%2C transcript variant 1;tag=RefSeq Select;transcript_id=NM_026849.2;extra_copy_number=0
CM058246.1	Liftoff	exon	121481626	121481693	.	+	.	ID=exon-NM_026849.2-14;Parent=rna-NM_026849.2;Dbxref=GeneID:97287,GenBank:NM_026849.2,MGI:MGI:1916075;gbkey=mRNA;gene=Mtmr14;product=myotubularin related protein 14%2C transcript variant 1;tag=RefSeq Select;transcript_id=NM_026849.2;extra_copy_number=0
CM058246.1	Liftoff	exon	121482499	121482557	.	+	.	ID=exon-NM_026849.2-15;Parent=rna-NM_026849.2;Dbxref=GeneID:97287,GenBank:NM_026849.2,MGI:MGI:1916075;gbkey=mRNA;gene=Mtmr14;product=myotubularin related protein 14%2C transcript variant 1;tag=RefSeq Select;transcript_id=NM_026849.2;extra_copy_number=0
CM058246.1	Liftoff	exon	121482730	121482868	.	+	.	ID=exon-NM_026849.2-16;Parent=rna-NM_026849.2;Dbxref=GeneID:97287,GenBank:NM_026849.2,MGI:MGI:1916075;gbkey=mRNA;gene=Mtmr14;product=myotubularin related protein 14%2C transcript variant 1;tag=RefSeq Select;transcript_id=NM_026849.2;extra_copy_number=0
CM058246.1	Liftoff	exon	121483520	121483699	.	+	.	ID=exon-NM_026849.2-17;Parent=rna-NM_026849.2;Dbxref=GeneID:97287,GenBank:NM_026849.2,MGI:MGI:1916075;gbkey=mRNA;gene=Mtmr14;product=myotubularin related protein 14%2C transcript variant 1;tag=RefSeq Select;transcript_id=NM_026849.2;extra_copy_number=0
CM058246.1	Liftoff	exon	121490788	121490943	.	+	.	ID=exon-NM_026849.2-18;Parent=rna-NM_026849.2;Dbxref=GeneID:97287,GenBank:NM_026849.2,MGI:MGI:1916075;gbkey=mRNA;gene=Mtmr14;product=myotubularin related protein 14%2C transcript variant 1;tag=RefSeq Select;transcript_id=NM_026849.2;extra_copy_number=0
CM058246.1	Liftoff	exon	121493601	121494390	.	+	.	ID=exon-NM_026849.2-19;Parent=rna-NM_026849.2;Dbxref=GeneID:97287,GenBank:NM_026849.2,MGI:MGI:1916075;gbkey=mRNA;gene=Mtmr14;product=myotubularin related protein 14%2C transcript variant 1;tag=RefSeq Select;transcript_id=NM_026849.2;extra_copy_number=0
CM058246.1	Liftoff	CDS	121450963	121451118	.	+	.	ID=cds-NP_081125.2;Parent=rna-NM_026849.2;Dbxref=CCDS:CCDS20412.2,GeneID:97287,GenBank:NP_081125.2,MGI:MGI:1916075;Name=NP_081125.2;Note=isoform 1 is encoded by transcript variant 1;gbkey=CDS;gene=Mtmr14;product=myotubularin-related protein 14 isoform 1;protein_id=NP_081125.2;tag=RefSeq Select;extra_copy_number=0
CM058246.1	Liftoff	CDS	121453282	121453430	.	+	.	ID=cds-NP_081125.2;Parent=rna-NM_026849.2;Dbxref=CCDS:CCDS20412.2,GeneID:97287,GenBank:NP_081125.2,MGI:MGI:1916075;Name=NP_081125.2;Note=isoform 1 is encoded by transcript variant 1;gbkey=CDS;gene=Mtmr14;product=myotubularin-related protein 14 isoform 1;protein_id=NP_081125.2;tag=RefSeq Select;extra_copy_number=0
CM058246.1	Liftoff	CDS	121462868	121462976	.	+	.	ID=cds-NP_081125.2;Parent=rna-NM_026849.2;Dbxref=CCDS:CCDS20412.2,GeneID:97287,GenBank:NP_081125.2,MGI:MGI:1916075;Name=NP_081125.2;Note=isoform 1 is encoded by transcript variant 1;gbkey=CDS;gene=Mtmr14;product=myotubularin-related protein 14 isoform 1;protein_id=NP_081125.2;tag=RefSeq Select;extra_copy_number=0
CM058246.1	Liftoff	CDS	121466728	121466803	.	+	.	ID=cds-NP_081125.2;Parent=rna-NM_026849.2;Dbxref=CCDS:CCDS20412.2,GeneID:97287,GenBank:NP_081125.2,MGI:MGI:1916075;Name=NP_081125.2;Note=isoform 1 is encoded by transcript variant 1;gbkey=CDS;gene=Mtmr14;product=myotubularin-related protein 14 isoform 1;protein_id=NP_081125.2;tag=RefSeq Select;extra_copy_number=0
CM058246.1	Liftoff	CDS	121467087	121467147	.	+	.	ID=cds-NP_081125.2;Parent=rna-NM_026849.2;Dbxref=CCDS:CCDS20412.2,GeneID:97287,GenBank:NP_081125.2,MGI:MGI:1916075;Name=NP_081125.2;Note=isoform 1 is encoded by transcript variant 1;gbkey=CDS;gene=Mtmr14;product=myotubularin-related protein 14 isoform 1;protein_id=NP_081125.2;tag=RefSeq Select;extra_copy_number=0
CM058246.1	Liftoff	CDS	121468813	121468935	.	+	.	ID=cds-NP_081125.2;Parent=rna-NM_026849.2;Dbxref=CCDS:CCDS20412.2,GeneID:97287,GenBank:NP_081125.2,MGI:MGI:1916075;Name=NP_081125.2;Note=isoform 1 is encoded by transcript variant 1;gbkey=CDS;gene=Mtmr14;product=myotubularin-related protein 14 isoform 1;protein_id=NP_081125.2;tag=RefSeq Select;extra_copy_number=0
CM058246.1	Liftoff	CDS	121470020	121470093	.	+	.	ID=cds-NP_081125.2;Parent=rna-NM_026849.2;Dbxref=CCDS:CCDS20412.2,GeneID:97287,GenBank:NP_081125.2,MGI:MGI:1916075;Name=NP_081125.2;Note=isoform 1 is encoded by transcript variant 1;gbkey=CDS;gene=Mtmr14;product=myotubularin-related protein 14 isoform 1;protein_id=NP_081125.2;tag=RefSeq Select;extra_copy_number=0
CM058246.1	Liftoff	CDS	121473586	121473656	.	+	.	ID=cds-NP_081125.2;Parent=rna-NM_026849.2;Dbxref=CCDS:CCDS20412.2,GeneID:97287,GenBank:NP_081125.2,MGI:MGI:1916075;Name=NP_081125.2;Note=isoform 1 is encoded by transcript variant 1;gbkey=CDS;gene=Mtmr14;product=myotubularin-related protein 14 isoform 1;protein_id=NP_081125.2;tag=RefSeq Select;extra_copy_number=0
CM058246.1	Liftoff	CDS	121474204	121474278	.	+	.	ID=cds-NP_081125.2;Parent=rna-NM_026849.2;Dbxref=CCDS:CCDS20412.2,GeneID:97287,GenBank:NP_081125.2,MGI:MGI:1916075;Name=NP_081125.2;Note=isoform 1 is encoded by transcript variant 1;gbkey=CDS;gene=Mtmr14;product=myotubularin-related protein 14 isoform 1;protein_id=NP_081125.2;tag=RefSeq Select;extra_copy_number=0
CM058246.1	Liftoff	CDS	121478443	121478509	.	+	.	ID=cds-NP_081125.2;Parent=rna-NM_026849.2;Dbxref=CCDS:CCDS20412.2,GeneID:97287,GenBank:NP_081125.2,MGI:MGI:1916075;Name=NP_081125.2;Note=isoform 1 is encoded by transcript variant 1;gbkey=CDS;gene=Mtmr14;product=myotubularin-related protein 14 isoform 1;protein_id=NP_081125.2;tag=RefSeq Select;extra_copy_number=0
CM058246.1	Liftoff	CDS	121478969	121479054	.	+	.	ID=cds-NP_081125.2;Parent=rna-NM_026849.2;Dbxref=CCDS:CCDS20412.2,GeneID:97287,GenBank:NP_081125.2,MGI:MGI:1916075;Name=NP_081125.2;Note=isoform 1 is encoded by transcript variant 1;gbkey=CDS;gene=Mtmr14;product=myotubularin-related protein 14 isoform 1;protein_id=NP_081125.2;tag=RefSeq Select;extra_copy_number=0
CM058246.1	Liftoff	CDS	121479259	121479335	.	+	.	ID=cds-NP_081125.2;Parent=rna-NM_026849.2;Dbxref=CCDS:CCDS20412.2,GeneID:97287,GenBank:NP_081125.2,MGI:MGI:1916075;Name=NP_081125.2;Note=isoform 1 is encoded by transcript variant 1;gbkey=CDS;gene=Mtmr14;product=myotubularin-related protein 14 isoform 1;protein_id=NP_081125.2;tag=RefSeq Select;extra_copy_number=0
CM058246.1	Liftoff	CDS	121479558	121479594	.	+	.	ID=cds-NP_081125.2;Parent=rna-NM_026849.2;Dbxref=CCDS:CCDS20412.2,GeneID:97287,GenBank:NP_081125.2,MGI:MGI:1916075;Name=NP_081125.2;Note=isoform 1 is encoded by transcript variant 1;gbkey=CDS;gene=Mtmr14;product=myotubularin-related protein 14 isoform 1;protein_id=NP_081125.2;tag=RefSeq Select;extra_copy_number=0
CM058246.1	Liftoff	CDS	121481626	121481693	.	+	.	ID=cds-NP_081125.2;Parent=rna-NM_026849.2;Dbxref=CCDS:CCDS20412.2,GeneID:97287,GenBank:NP_081125.2,MGI:MGI:1916075;Name=NP_081125.2;Note=isoform 1 is encoded by transcript variant 1;gbkey=CDS;gene=Mtmr14;product=myotubularin-related protein 14 isoform 1;protein_id=NP_081125.2;tag=RefSeq Select;extra_copy_number=0
CM058246.1	Liftoff	CDS	121482499	121482557	.	+	.	ID=cds-NP_081125.2;Parent=rna-NM_026849.2;Dbxref=CCDS:CCDS20412.2,GeneID:97287,GenBank:NP_081125.2,MGI:MGI:1916075;Name=NP_081125.2;Note=isoform 1 is encoded by transcript variant 1;gbkey=CDS;gene=Mtmr14;product=myotubularin-related protein 14 isoform 1;protein_id=NP_081125.2;tag=RefSeq Select;extra_copy_number=0
CM058246.1	Liftoff	CDS	121482730	121482868	.	+	.	ID=cds-NP_081125.2;Parent=rna-NM_026849.2;Dbxref=CCDS:CCDS20412.2,GeneID:97287,GenBank:NP_081125.2,MGI:MGI:1916075;Name=NP_081125.2;Note=isoform 1 is encoded by transcript variant 1;gbkey=CDS;gene=Mtmr14;product=myotubularin-related protein 14 isoform 1;protein_id=NP_081125.2;tag=RefSeq Select;extra_copy_number=0
CM058246.1	Liftoff	CDS	121483520	121483699	.	+	.	ID=cds-NP_081125.2;Parent=rna-NM_026849.2;Dbxref=CCDS:CCDS20412.2,GeneID:97287,GenBank:NP_081125.2,MGI:MGI:1916075;Name=NP_081125.2;Note=isoform 1 is encoded by transcript variant 1;gbkey=CDS;gene=Mtmr14;product=myotubularin-related protein 14 isoform 1;protein_id=NP_081125.2;tag=RefSeq Select;extra_copy_number=0
CM058246.1	Liftoff	CDS	121490788	121490943	.	+	.	ID=cds-NP_081125.2;Parent=rna-NM_026849.2;Dbxref=CCDS:CCDS20412.2,GeneID:97287,GenBank:NP_081125.2,MGI:MGI:1916075;Name=NP_081125.2;Note=isoform 1 is encoded by transcript variant 1;gbkey=CDS;gene=Mtmr14;product=myotubularin-related protein 14 isoform 1;protein_id=NP_081125.2;tag=RefSeq Select;extra_copy_number=0
CM058246.1	Liftoff	CDS	121493601	121493784	.	+	.	ID=cds-NP_081125.2;Parent=rna-NM_026849.2;Dbxref=CCDS:CCDS20412.2,GeneID:97287,GenBank:NP_081125.2,MGI:MGI:1916075;Name=NP_081125.2;Note=isoform 1 is encoded by transcript variant 1;gbkey=CDS;gene=Mtmr14;product=myotubularin-related protein 14 isoform 1;protein_id=NP_081125.2;tag=RefSeq Select;extra_copy_number=0
CM058246.1	Liftoff	mRNA	121450854	121494200	.	+	.	ID=rna-XM_030255686.1;Parent=gene-Mtmr14;Dbxref=GeneID:97287,GenBank:XM_030255686.1,MGI:MGI:1916075;Name=XM_030255686.1;gbkey=mRNA;gene=Mtmr14;model_evidence=Supporting evidence includes similarity to: 12 mRNAs%2C 38 ESTs%2C 426 long SRA reads%2C and 100%25 coverage of the annotated genomic feature by RNAseq alignments%2C including 49 samples with support for all annotated introns;product=myotubularin related protein 14%2C transcript variant X3;transcript_id=XM_030255686.1;matches_ref_protein=True;valid_ORF=True;extra_copy_number=0
CM058246.1	Liftoff	exon	121450854	121451118	.	+	.	ID=exon-XM_030255686.1-1;Parent=rna-XM_030255686.1;Dbxref=GeneID:97287,GenBank:XM_030255686.1,MGI:MGI:1916075;gbkey=mRNA;gene=Mtmr14;product=myotubularin related protein 14%2C transcript variant X3;transcript_id=XM_030255686.1;extra_copy_number=0
CM058246.1	Liftoff	exon	121462868	121462976	.	+	.	ID=exon-XM_030255686.1-2;Parent=rna-XM_030255686.1;Dbxref=GeneID:97287,GenBank:XM_030255686.1,MGI:MGI:1916075;gbkey=mRNA;gene=Mtmr14;product=myotubularin related protein 14%2C transcript variant X3;transcript_id=XM_030255686.1;extra_copy_number=0
CM058246.1	Liftoff	exon	121466728	121466803	.	+	.	ID=exon-XM_030255686.1-3;Parent=rna-XM_030255686.1;Dbxref=GeneID:97287,GenBank:XM_030255686.1,MGI:MGI:1916075;gbkey=mRNA;gene=Mtmr14;product=myotubularin related protein 14%2C transcript variant X3;transcript_id=XM_030255686.1;extra_copy_number=0
CM058246.1	Liftoff	exon	121467087	121467147	.	+	.	ID=exon-XM_030255686.1-4;Parent=rna-XM_030255686.1;Dbxref=GeneID:97287,GenBank:XM_030255686.1,MGI:MGI:1916075;gbkey=mRNA;gene=Mtmr14;product=myotubularin related protein 14%2C transcript variant X3;transcript_id=XM_030255686.1;extra_copy_number=0
CM058246.1	Liftoff	exon	121468813	121468935	.	+	.	ID=exon-XM_030255686.1-5;Parent=rna-XM_030255686.1;Dbxref=GeneID:97287,GenBank:XM_030255686.1,MGI:MGI:1916075;gbkey=mRNA;gene=Mtmr14;product=myotubularin related protein 14%2C transcript variant X3;transcript_id=XM_030255686.1;extra_copy_number=0
CM058246.1	Liftoff	exon	121470020	121470093	.	+	.	ID=exon-XM_030255686.1-6;Parent=rna-XM_030255686.1;Dbxref=GeneID:97287,GenBank:XM_030255686.1,MGI:MGI:1916075;gbkey=mRNA;gene=Mtmr14;product=myotubularin related protein 14%2C transcript variant X3;transcript_id=XM_030255686.1;extra_copy_number=0
CM058246.1	Liftoff	exon	121473586	121473656	.	+	.	ID=exon-XM_030255686.1-7;Parent=rna-XM_030255686.1;Dbxref=GeneID:97287,GenBank:XM_030255686.1,MGI:MGI:1916075;gbkey=mRNA;gene=Mtmr14;product=myotubularin related protein 14%2C transcript variant X3;transcript_id=XM_030255686.1;extra_copy_number=0
CM058246.1	Liftoff	exon	121474204	121474278	.	+	.	ID=exon-XM_030255686.1-8;Parent=rna-XM_030255686.1;Dbxref=GeneID:97287,GenBank:XM_030255686.1,MGI:MGI:1916075;gbkey=mRNA;gene=Mtmr14;product=myotubularin related protein 14%2C transcript variant X3;transcript_id=XM_030255686.1;extra_copy_number=0
CM058246.1	Liftoff	exon	121478443	121478509	.	+	.	ID=exon-XM_030255686.1-9;Parent=rna-XM_030255686.1;Dbxref=GeneID:97287,GenBank:XM_030255686.1,MGI:MGI:1916075;gbkey=mRNA;gene=Mtmr14;product=myotubularin related protein 14%2C transcript variant X3;transcript_id=XM_030255686.1;extra_copy_number=0
CM058246.1	Liftoff	exon	121478969	121479054	.	+	.	ID=exon-XM_030255686.1-10;Parent=rna-XM_030255686.1;Dbxref=GeneID:97287,GenBank:XM_030255686.1,MGI:MGI:1916075;gbkey=mRNA;gene=Mtmr14;product=myotubularin related protein 14%2C transcript variant X3;transcript_id=XM_030255686.1;extra_copy_number=0
CM058246.1	Liftoff	exon	121479259	121479335	.	+	.	ID=exon-XM_030255686.1-11;Parent=rna-XM_030255686.1;Dbxref=GeneID:97287,GenBank:XM_030255686.1,MGI:MGI:1916075;gbkey=mRNA;gene=Mtmr14;product=myotubularin related protein 14%2C transcript variant X3;transcript_id=XM_030255686.1;extra_copy_number=0
CM058246.1	Liftoff	exon	121479558	121479594	.	+	.	ID=exon-XM_030255686.1-12;Parent=rna-XM_030255686.1;Dbxref=GeneID:97287,GenBank:XM_030255686.1,MGI:MGI:1916075;gbkey=mRNA;gene=Mtmr14;product=myotubularin related protein 14%2C transcript variant X3;transcript_id=XM_030255686.1;extra_copy_number=0
CM058246.1	Liftoff	exon	121481626	121481693	.	+	.	ID=exon-XM_030255686.1-13;Parent=rna-XM_030255686.1;Dbxref=GeneID:97287,GenBank:XM_030255686.1,MGI:MGI:1916075;gbkey=mRNA;gene=Mtmr14;product=myotubularin related protein 14%2C transcript variant X3;transcript_id=XM_030255686.1;extra_copy_number=0
CM058246.1	Liftoff	exon	121482499	121482557	.	+	.	ID=exon-XM_030255686.1-14;Parent=rna-XM_030255686.1;Dbxref=GeneID:97287,GenBank:XM_030255686.1,MGI:MGI:1916075;gbkey=mRNA;gene=Mtmr14;product=myotubularin related protein 14%2C transcript variant X3;transcript_id=XM_030255686.1;extra_copy_number=0
CM058246.1	Liftoff	exon	121482730	121482868	.	+	.	ID=exon-XM_030255686.1-15;Parent=rna-XM_030255686.1;Dbxref=GeneID:97287,GenBank:XM_030255686.1,MGI:MGI:1916075;gbkey=mRNA;gene=Mtmr14;product=myotubularin related protein 14%2C transcript variant X3;transcript_id=XM_030255686.1;extra_copy_number=0
CM058246.1	Liftoff	exon	121483520	121483699	.	+	.	ID=exon-XM_030255686.1-16;Parent=rna-XM_030255686.1;Dbxref=GeneID:97287,GenBank:XM_030255686.1,MGI:MGI:1916075;gbkey=mRNA;gene=Mtmr14;product=myotubularin related protein 14%2C transcript variant X3;transcript_id=XM_030255686.1;extra_copy_number=0
CM058246.1	Liftoff	exon	121493601	121494200	.	+	.	ID=exon-XM_030255686.1-17;Parent=rna-XM_030255686.1;Dbxref=GeneID:97287,GenBank:XM_030255686.1,MGI:MGI:1916075;gbkey=mRNA;gene=Mtmr14;product=myotubularin related protein 14%2C transcript variant X3;transcript_id=XM_030255686.1;extra_copy_number=0
CM058246.1	Liftoff	CDS	121462923	121462976	.	+	.	ID=cds-XP_030111546.1;Parent=rna-XM_030255686.1;Dbxref=GeneID:97287,GenBank:XP_030111546.1,MGI:MGI:1916075;Name=XP_030111546.1;gbkey=CDS;gene=Mtmr14;product=myotubularin-related protein 14 isoform X3;protein_id=XP_030111546.1;extra_copy_number=0
CM058246.1	Liftoff	CDS	121466728	121466803	.	+	.	ID=cds-XP_030111546.1;Parent=rna-XM_030255686.1;Dbxref=GeneID:97287,GenBank:XP_030111546.1,MGI:MGI:1916075;Name=XP_030111546.1;gbkey=CDS;gene=Mtmr14;product=myotubularin-related protein 14 isoform X3;protein_id=XP_030111546.1;extra_copy_number=0
CM058246.1	Liftoff	CDS	121467087	121467147	.	+	.	ID=cds-XP_030111546.1;Parent=rna-XM_030255686.1;Dbxref=GeneID:97287,GenBank:XP_030111546.1,MGI:MGI:1916075;Name=XP_030111546.1;gbkey=CDS;gene=Mtmr14;product=myotubularin-related protein 14 isoform X3;protein_id=XP_030111546.1;extra_copy_number=0
CM058246.1	Liftoff	CDS	121468813	121468935	.	+	.	ID=cds-XP_030111546.1;Parent=rna-XM_030255686.1;Dbxref=GeneID:97287,GenBank:XP_030111546.1,MGI:MGI:1916075;Name=XP_030111546.1;gbkey=CDS;gene=Mtmr14;product=myotubularin-related protein 14 isoform X3;protein_id=XP_030111546.1;extra_copy_number=0
CM058246.1	Liftoff	CDS	121470020	121470093	.	+	.	ID=cds-XP_030111546.1;Parent=rna-XM_030255686.1;Dbxref=GeneID:97287,GenBank:XP_030111546.1,MGI:MGI:1916075;Name=XP_030111546.1;gbkey=CDS;gene=Mtmr14;product=myotubularin-related protein 14 isoform X3;protein_id=XP_030111546.1;extra_copy_number=0
CM058246.1	Liftoff	CDS	121473586	121473656	.	+	.	ID=cds-XP_030111546.1;Parent=rna-XM_030255686.1;Dbxref=GeneID:97287,GenBank:XP_030111546.1,MGI:MGI:1916075;Name=XP_030111546.1;gbkey=CDS;gene=Mtmr14;product=myotubularin-related protein 14 isoform X3;protein_id=XP_030111546.1;extra_copy_number=0
CM058246.1	Liftoff	CDS	121474204	121474278	.	+	.	ID=cds-XP_030111546.1;Parent=rna-XM_030255686.1;Dbxref=GeneID:97287,GenBank:XP_030111546.1,MGI:MGI:1916075;Name=XP_030111546.1;gbkey=CDS;gene=Mtmr14;product=myotubularin-related protein 14 isoform X3;protein_id=XP_030111546.1;extra_copy_number=0
```
