## Supplementary material for "Chromosome-scale genome assembly of B10.RIII, an autoimmune susceptible mouse strain": b10_swarm.gff3 (part 345 of 931)

```
CM058246.1	Liftoff	CDS	121478443	121478509	.	+	.	ID=cds-XP_030111546.1;Parent=rna-XM_030255686.1;Dbxref=GeneID:97287,GenBank:XP_030111546.1,MGI:MGI:1916075;Name=XP_030111546.1;gbkey=CDS;gene=Mtmr14;product=myotubularin-related protein 14 isoform X3;protein_id=XP_030111546.1;extra_copy_number=0
CM058246.1	Liftoff	CDS	121478969	121479054	.	+	.	ID=cds-XP_030111546.1;Parent=rna-XM_030255686.1;Dbxref=GeneID:97287,GenBank:XP_030111546.1,MGI:MGI:1916075;Name=XP_030111546.1;gbkey=CDS;gene=Mtmr14;product=myotubularin-related protein 14 isoform X3;protein_id=XP_030111546.1;extra_copy_number=0
CM058246.1	Liftoff	CDS	121479259	121479335	.	+	.	ID=cds-XP_030111546.1;Parent=rna-XM_030255686.1;Dbxref=GeneID:97287,GenBank:XP_030111546.1,MGI:MGI:1916075;Name=XP_030111546.1;gbkey=CDS;gene=Mtmr14;product=myotubularin-related protein 14 isoform X3;protein_id=XP_030111546.1;extra_copy_number=0
CM058246.1	Liftoff	CDS	121479558	121479594	.	+	.	ID=cds-XP_030111546.1;Parent=rna-XM_030255686.1;Dbxref=GeneID:97287,GenBank:XP_030111546.1,MGI:MGI:1916075;Name=XP_030111546.1;gbkey=CDS;gene=Mtmr14;product=myotubularin-related protein 14 isoform X3;protein_id=XP_030111546.1;extra_copy_number=0
CM058246.1	Liftoff	CDS	121481626	121481693	.	+	.	ID=cds-XP_030111546.1;Parent=rna-XM_030255686.1;Dbxref=GeneID:97287,GenBank:XP_030111546.1,MGI:MGI:1916075;Name=XP_030111546.1;gbkey=CDS;gene=Mtmr14;product=myotubularin-related protein 14 isoform X3;protein_id=XP_030111546.1;extra_copy_number=0
CM058246.1	Liftoff	CDS	121482499	121482557	.	+	.	ID=cds-XP_030111546.1;Parent=rna-XM_030255686.1;Dbxref=GeneID:97287,GenBank:XP_030111546.1,MGI:MGI:1916075;Name=XP_030111546.1;gbkey=CDS;gene=Mtmr14;product=myotubularin-related protein 14 isoform X3;protein_id=XP_030111546.1;extra_copy_number=0
CM058246.1	Liftoff	CDS	121482730	121482868	.	+	.	ID=cds-XP_030111546.1;Parent=rna-XM_030255686.1;Dbxref=GeneID:97287,GenBank:XP_030111546.1,MGI:MGI:1916075;Name=XP_030111546.1;gbkey=CDS;gene=Mtmr14;product=myotubularin-related protein 14 isoform X3;protein_id=XP_030111546.1;extra_copy_number=0
CM058246.1	Liftoff	CDS	121483520	121483699	.	+	.	ID=cds-XP_030111546.1;Parent=rna-XM_030255686.1;Dbxref=GeneID:97287,GenBank:XP_030111546.1,MGI:MGI:1916075;Name=XP_030111546.1;gbkey=CDS;gene=Mtmr14;product=myotubularin-related protein 14 isoform X3;protein_id=XP_030111546.1;extra_copy_number=0
CM058246.1	Liftoff	CDS	121493601	121493784	.	+	.	ID=cds-XP_030111546.1;Parent=rna-XM_030255686.1;Dbxref=GeneID:97287,GenBank:XP_030111546.1,MGI:MGI:1916075;Name=XP_030111546.1;gbkey=CDS;gene=Mtmr14;product=myotubularin-related protein 14 isoform X3;protein_id=XP_030111546.1;extra_copy_number=0
CM058246.1	Liftoff	mRNA	121450857	121494200	.	+	.	ID=rna-XM_030255687.1;Parent=gene-Mtmr14;Dbxref=GeneID:97287,GenBank:XM_030255687.1,MGI:MGI:1916075;Name=XM_030255687.1;gbkey=mRNA;gene=Mtmr14;model_evidence=Supporting evidence includes similarity to: 8 mRNAs%2C 30 ESTs%2C 519 long SRA reads%2C and 99%25 coverage of the annotated genomic feature by RNAseq alignments%2C including 35 samples with support for all annotated introns;product=myotubularin related protein 14%2C transcript variant X7;transcript_id=XM_030255687.1;matches_ref_protein=True;valid_ORF=True;extra_copy_number=0
CM058246.1	Liftoff	exon	121450857	121451118	.	+	.	ID=exon-XM_030255687.1-1;Parent=rna-XM_030255687.1;Dbxref=GeneID:97287,GenBank:XM_030255687.1,MGI:MGI:1916075;gbkey=mRNA;gene=Mtmr14;product=myotubularin related protein 14%2C transcript variant X7;transcript_id=XM_030255687.1;extra_copy_number=0
CM058246.1	Liftoff	exon	121462868	121462976	.	+	.	ID=exon-XM_030255687.1-2;Parent=rna-XM_030255687.1;Dbxref=GeneID:97287,GenBank:XM_030255687.1,MGI:MGI:1916075;gbkey=mRNA;gene=Mtmr14;product=myotubularin related protein 14%2C transcript variant X7;transcript_id=XM_030255687.1;extra_copy_number=0
CM058246.1	Liftoff	exon	121468813	121468935	.	+	.	ID=exon-XM_030255687.1-3;Parent=rna-XM_030255687.1;Dbxref=GeneID:97287,GenBank:XM_030255687.1,MGI:MGI:1916075;gbkey=mRNA;gene=Mtmr14;product=myotubularin related protein 14%2C transcript variant X7;transcript_id=XM_030255687.1;extra_copy_number=0
CM058246.1	Liftoff	exon	121470020	121470093	.	+	.	ID=exon-XM_030255687.1-4;Parent=rna-XM_030255687.1;Dbxref=GeneID:97287,GenBank:XM_030255687.1,MGI:MGI:1916075;gbkey=mRNA;gene=Mtmr14;product=myotubularin related protein 14%2C transcript variant X7;transcript_id=XM_030255687.1;extra_copy_number=0
CM058246.1	Liftoff	exon	121473586	121473656	.	+	.	ID=exon-XM_030255687.1-5;Parent=rna-XM_030255687.1;Dbxref=GeneID:97287,GenBank:XM_030255687.1,MGI:MGI:1916075;gbkey=mRNA;gene=Mtmr14;product=myotubularin related protein 14%2C transcript variant X7;transcript_id=XM_030255687.1;extra_copy_number=0
CM058246.1	Liftoff	exon	121474204	121474278	.	+	.	ID=exon-XM_030255687.1-6;Parent=rna-XM_030255687.1;Dbxref=GeneID:97287,GenBank:XM_030255687.1,MGI:MGI:1916075;gbkey=mRNA;gene=Mtmr14;product=myotubularin related protein 14%2C transcript variant X7;transcript_id=XM_030255687.1;extra_copy_number=0
CM058246.1	Liftoff	exon	121478443	121478509	.	+	.	ID=exon-XM_030255687.1-7;Parent=rna-XM_030255687.1;Dbxref=GeneID:97287,GenBank:XM_030255687.1,MGI:MGI:1916075;gbkey=mRNA;gene=Mtmr14;product=myotubularin related protein 14%2C transcript variant X7;transcript_id=XM_030255687.1;extra_copy_number=0
CM058246.1	Liftoff	exon	121478969	121479054	.	+	.	ID=exon-XM_030255687.1-8;Parent=rna-XM_030255687.1;Dbxref=GeneID:97287,GenBank:XM_030255687.1,MGI:MGI:1916075;gbkey=mRNA;gene=Mtmr14;product=myotubularin related protein 14%2C transcript variant X7;transcript_id=XM_030255687.1;extra_copy_number=0
CM058246.1	Liftoff	exon	121479259	121479335	.	+	.	ID=exon-XM_030255687.1-9;Parent=rna-XM_030255687.1;Dbxref=GeneID:97287,GenBank:XM_030255687.1,MGI:MGI:1916075;gbkey=mRNA;gene=Mtmr14;product=myotubularin related protein 14%2C transcript variant X7;transcript_id=XM_030255687.1;extra_copy_number=0
CM058246.1	Liftoff	exon	121479558	121479594	.	+	.	ID=exon-XM_030255687.1-10;Parent=rna-XM_030255687.1;Dbxref=GeneID:97287,GenBank:XM_030255687.1,MGI:MGI:1916075;gbkey=mRNA;gene=Mtmr14;product=myotubularin related protein 14%2C transcript variant X7;transcript_id=XM_030255687.1;extra_copy_number=0
CM058246.1	Liftoff	exon	121481626	121481693	.	+	.	ID=exon-XM_030255687.1-11;Parent=rna-XM_030255687.1;Dbxref=GeneID:97287,GenBank:XM_030255687.1,MGI:MGI:1916075;gbkey=mRNA;gene=Mtmr14;product=myotubularin related protein 14%2C transcript variant X7;transcript_id=XM_030255687.1;extra_copy_number=0
CM058246.1	Liftoff	exon	121482499	121482557	.	+	.	ID=exon-XM_030255687.1-12;Parent=rna-XM_030255687.1;Dbxref=GeneID:97287,GenBank:XM_030255687.1,MGI:MGI:1916075;gbkey=mRNA;gene=Mtmr14;product=myotubularin related protein 14%2C transcript variant X7;transcript_id=XM_030255687.1;extra_copy_number=0
CM058246.1	Liftoff	exon	121482730	121482868	.	+	.	ID=exon-XM_030255687.1-13;Parent=rna-XM_030255687.1;Dbxref=GeneID:97287,GenBank:XM_030255687.1,MGI:MGI:1916075;gbkey=mRNA;gene=Mtmr14;product=myotubularin related protein 14%2C transcript variant X7;transcript_id=XM_030255687.1;extra_copy_number=0
CM058246.1	Liftoff	exon	121483520	121483699	.	+	.	ID=exon-XM_030255687.1-14;Parent=rna-XM_030255687.1;Dbxref=GeneID:97287,GenBank:XM_030255687.1,MGI:MGI:1916075;gbkey=mRNA;gene=Mtmr14;product=myotubularin related protein 14%2C transcript variant X7;transcript_id=XM_030255687.1;extra_copy_number=0
CM058246.1	Liftoff	exon	121490788	121490943	.	+	.	ID=exon-XM_030255687.1-15;Parent=rna-XM_030255687.1;Dbxref=GeneID:97287,GenBank:XM_030255687.1,MGI:MGI:1916075;gbkey=mRNA;gene=Mtmr14;product=myotubularin related protein 14%2C transcript variant X7;transcript_id=XM_030255687.1;extra_copy_number=0
CM058246.1	Liftoff	exon	121493601	121494200	.	+	.	ID=exon-XM_030255687.1-16;Parent=rna-XM_030255687.1;Dbxref=GeneID:97287,GenBank:XM_030255687.1,MGI:MGI:1916075;gbkey=mRNA;gene=Mtmr14;product=myotubularin related protein 14%2C transcript variant X7;transcript_id=XM_030255687.1;extra_copy_number=0
CM058246.1	Liftoff	CDS	121468901	121468935	.	+	.	ID=cds-XP_030111547.1;Parent=rna-XM_030255687.1;Dbxref=GeneID:97287,GenBank:XP_030111547.1,MGI:MGI:1916075;Name=XP_030111547.1;gbkey=CDS;gene=Mtmr14;product=myotubularin-related protein 14 isoform X4;protein_id=XP_030111547.1;extra_copy_number=0
CM058246.1	Liftoff	CDS	121470020	121470093	.	+	.	ID=cds-XP_030111547.1;Parent=rna-XM_030255687.1;Dbxref=GeneID:97287,GenBank:XP_030111547.1,MGI:MGI:1916075;Name=XP_030111547.1;gbkey=CDS;gene=Mtmr14;product=myotubularin-related protein 14 isoform X4;protein_id=XP_030111547.1;extra_copy_number=0
CM058246.1	Liftoff	CDS	121473586	121473656	.	+	.	ID=cds-XP_030111547.1;Parent=rna-XM_030255687.1;Dbxref=GeneID:97287,GenBank:XP_030111547.1,MGI:MGI:1916075;Name=XP_030111547.1;gbkey=CDS;gene=Mtmr14;product=myotubularin-related protein 14 isoform X4;protein_id=XP_030111547.1;extra_copy_number=0
CM058246.1	Liftoff	CDS	121474204	121474278	.	+	.	ID=cds-XP_030111547.1;Parent=rna-XM_030255687.1;Dbxref=GeneID:97287,GenBank:XP_030111547.1,MGI:MGI:1916075;Name=XP_030111547.1;gbkey=CDS;gene=Mtmr14;product=myotubularin-related protein 14 isoform X4;protein_id=XP_030111547.1;extra_copy_number=0
CM058246.1	Liftoff	CDS	121478443	121478509	.	+	.	ID=cds-XP_030111547.1;Parent=rna-XM_030255687.1;Dbxref=GeneID:97287,GenBank:XP_030111547.1,MGI:MGI:1916075;Name=XP_030111547.1;gbkey=CDS;gene=Mtmr14;product=myotubularin-related protein 14 isoform X4;protein_id=XP_030111547.1;extra_copy_number=0
CM058246.1	Liftoff	CDS	121478969	121479054	.	+	.	ID=cds-XP_030111547.1;Parent=rna-XM_030255687.1;Dbxref=GeneID:97287,GenBank:XP_030111547.1,MGI:MGI:1916075;Name=XP_030111547.1;gbkey=CDS;gene=Mtmr14;product=myotubularin-related protein 14 isoform X4;protein_id=XP_030111547.1;extra_copy_number=0
CM058246.1	Liftoff	CDS	121479259	121479335	.	+	.	ID=cds-XP_030111547.1;Parent=rna-XM_030255687.1;Dbxref=GeneID:97287,GenBank:XP_030111547.1,MGI:MGI:1916075;Name=XP_030111547.1;gbkey=CDS;gene=Mtmr14;product=myotubularin-related protein 14 isoform X4;protein_id=XP_030111547.1;extra_copy_number=0
CM058246.1	Liftoff	CDS	121479558	121479594	.	+	.	ID=cds-XP_030111547.1;Parent=rna-XM_030255687.1;Dbxref=GeneID:97287,GenBank:XP_030111547.1,MGI:MGI:1916075;Name=XP_030111547.1;gbkey=CDS;gene=Mtmr14;product=myotubularin-related protein 14 isoform X4;protein_id=XP_030111547.1;extra_copy_number=0
CM058246.1	Liftoff	CDS	121481626	121481693	.	+	.	ID=cds-XP_030111547.1;Parent=rna-XM_030255687.1;Dbxref=GeneID:97287,GenBank:XP_030111547.1,MGI:MGI:1916075;Name=XP_030111547.1;gbkey=CDS;gene=Mtmr14;product=myotubularin-related protein 14 isoform X4;protein_id=XP_030111547.1;extra_copy_number=0
CM058246.1	Liftoff	CDS	121482499	121482557	.	+	.	ID=cds-XP_030111547.1;Parent=rna-XM_030255687.1;Dbxref=GeneID:97287,GenBank:XP_030111547.1,MGI:MGI:1916075;Name=XP_030111547.1;gbkey=CDS;gene=Mtmr14;product=myotubularin-related protein 14 isoform X4;protein_id=XP_030111547.1;extra_copy_number=0
CM058246.1	Liftoff	CDS	121482730	121482868	.	+	.	ID=cds-XP_030111547.1;Parent=rna-XM_030255687.1;Dbxref=GeneID:97287,GenBank:XP_030111547.1,MGI:MGI:1916075;Name=XP_030111547.1;gbkey=CDS;gene=Mtmr14;product=myotubularin-related protein 14 isoform X4;protein_id=XP_030111547.1;extra_copy_number=0
CM058246.1	Liftoff	CDS	121483520	121483699	.	+	.	ID=cds-XP_030111547.1;Parent=rna-XM_030255687.1;Dbxref=GeneID:97287,GenBank:XP_030111547.1,MGI:MGI:1916075;Name=XP_030111547.1;gbkey=CDS;gene=Mtmr14;product=myotubularin-related protein 14 isoform X4;protein_id=XP_030111547.1;extra_copy_number=0
CM058246.1	Liftoff	CDS	121490788	121490943	.	+	.	ID=cds-XP_030111547.1;Parent=rna-XM_030255687.1;Dbxref=GeneID:97287,GenBank:XP_030111547.1,MGI:MGI:1916075;Name=XP_030111547.1;gbkey=CDS;gene=Mtmr14;product=myotubularin-related protein 14 isoform X4;protein_id=XP_030111547.1;extra_copy_number=0
CM058246.1	Liftoff	CDS	121493601	121493784	.	+	.	ID=cds-XP_030111547.1;Parent=rna-XM_030255687.1;Dbxref=GeneID:97287,GenBank:XP_030111547.1,MGI:MGI:1916075;Name=XP_030111547.1;gbkey=CDS;gene=Mtmr14;product=myotubularin-related protein 14 isoform X4;protein_id=XP_030111547.1;extra_copy_number=0
CM058246.1	Liftoff	mRNA	121450857	121494200	.	+	.	ID=rna-XM_036152418.1;Parent=gene-Mtmr14;Dbxref=GeneID:97287,GenBank:XM_036152418.1,MGI:MGI:1916075;Name=XM_036152418.1;gbkey=mRNA;gene=Mtmr14;model_evidence=Supporting evidence includes similarity to: 8 mRNAs%2C 36 ESTs%2C 300 long SRA reads%2C and 100%25 coverage of the annotated genomic feature by RNAseq alignments%2C including 43 samples with support for all annotated introns;product=myotubularin related protein 14%2C transcript variant X8;transcript_id=XM_036152418.1;matches_ref_protein=True;valid_ORF=True;extra_copy_number=0
CM058246.1	Liftoff	exon	121450857	121451118	.	+	.	ID=exon-XM_036152418.1-1;Parent=rna-XM_036152418.1;Dbxref=GeneID:97287,GenBank:XM_036152418.1,MGI:MGI:1916075;gbkey=mRNA;gene=Mtmr14;product=myotubularin related protein 14%2C transcript variant X8;transcript_id=XM_036152418.1;extra_copy_number=0
CM058246.1	Liftoff	exon	121462868	121462976	.	+	.	ID=exon-XM_036152418.1-2;Parent=rna-XM_036152418.1;Dbxref=GeneID:97287,GenBank:XM_036152418.1,MGI:MGI:1916075;gbkey=mRNA;gene=Mtmr14;product=myotubularin related protein 14%2C transcript variant X8;transcript_id=XM_036152418.1;extra_copy_number=0
CM058246.1	Liftoff	exon	121466728	121466803	.	+	.	ID=exon-XM_036152418.1-3;Parent=rna-XM_036152418.1;Dbxref=GeneID:97287,GenBank:XM_036152418.1,MGI:MGI:1916075;gbkey=mRNA;gene=Mtmr14;product=myotubularin related protein 14%2C transcript variant X8;transcript_id=XM_036152418.1;extra_copy_number=0
CM058246.1	Liftoff	exon	121467087	121467147	.	+	.	ID=exon-XM_036152418.1-4;Parent=rna-XM_036152418.1;Dbxref=GeneID:97287,GenBank:XM_036152418.1,MGI:MGI:1916075;gbkey=mRNA;gene=Mtmr14;product=myotubularin related protein 14%2C transcript variant X8;transcript_id=XM_036152418.1;extra_copy_number=0
CM058246.1	Liftoff	exon	121468813	121468935	.	+	.	ID=exon-XM_036152418.1-5;Parent=rna-XM_036152418.1;Dbxref=GeneID:97287,GenBank:XM_036152418.1,MGI:MGI:1916075;gbkey=mRNA;gene=Mtmr14;product=myotubularin related protein 14%2C transcript variant X8;transcript_id=XM_036152418.1;extra_copy_number=0
CM058246.1	Liftoff	exon	121470020	121470093	.	+	.	ID=exon-XM_036152418.1-6;Parent=rna-XM_036152418.1;Dbxref=GeneID:97287,GenBank:XM_036152418.1,MGI:MGI:1916075;gbkey=mRNA;gene=Mtmr14;product=myotubularin related protein 14%2C transcript variant X8;transcript_id=XM_036152418.1;extra_copy_number=0
CM058246.1	Liftoff	exon	121473586	121473656	.	+	.	ID=exon-XM_036152418.1-7;Parent=rna-XM_036152418.1;Dbxref=GeneID:97287,GenBank:XM_036152418.1,MGI:MGI:1916075;gbkey=mRNA;gene=Mtmr14;product=myotubularin related protein 14%2C transcript variant X8;transcript_id=XM_036152418.1;extra_copy_number=0
CM058246.1	Liftoff	exon	121474204	121474278	.	+	.	ID=exon-XM_036152418.1-8;Parent=rna-XM_036152418.1;Dbxref=GeneID:97287,GenBank:XM_036152418.1,MGI:MGI:1916075;gbkey=mRNA;gene=Mtmr14;product=myotubularin related protein 14%2C transcript variant X8;transcript_id=XM_036152418.1;extra_copy_number=0
CM058246.1	Liftoff	exon	121478443	121478509	.	+	.	ID=exon-XM_036152418.1-9;Parent=rna-XM_036152418.1;Dbxref=GeneID:97287,GenBank:XM_036152418.1,MGI:MGI:1916075;gbkey=mRNA;gene=Mtmr14;product=myotubularin related protein 14%2C transcript variant X8;transcript_id=XM_036152418.1;extra_copy_number=0
CM058246.1	Liftoff	exon	121478969	121479054	.	+	.	ID=exon-XM_036152418.1-10;Parent=rna-XM_036152418.1;Dbxref=GeneID:97287,GenBank:XM_036152418.1,MGI:MGI:1916075;gbkey=mRNA;gene=Mtmr14;product=myotubularin related protein 14%2C transcript variant X8;transcript_id=XM_036152418.1;extra_copy_number=0
CM058246.1	Liftoff	exon	121479259	121479335	.	+	.	ID=exon-XM_036152418.1-11;Parent=rna-XM_036152418.1;Dbxref=GeneID:97287,GenBank:XM_036152418.1,MGI:MGI:1916075;gbkey=mRNA;gene=Mtmr14;product=myotubularin related protein 14%2C transcript variant X8;transcript_id=XM_036152418.1;extra_copy_number=0
CM058246.1	Liftoff	exon	121479558	121479594	.	+	.	ID=exon-XM_036152418.1-12;Parent=rna-XM_036152418.1;Dbxref=GeneID:97287,GenBank:XM_036152418.1,MGI:MGI:1916075;gbkey=mRNA;gene=Mtmr14;product=myotubularin related protein 14%2C transcript variant X8;transcript_id=XM_036152418.1;extra_copy_number=0
CM058246.1	Liftoff	exon	121481626	121481693	.	+	.	ID=exon-XM_036152418.1-13;Parent=rna-XM_036152418.1;Dbxref=GeneID:97287,GenBank:XM_036152418.1,MGI:MGI:1916075;gbkey=mRNA;gene=Mtmr14;product=myotubularin related protein 14%2C transcript variant X8;transcript_id=XM_036152418.1;extra_copy_number=0
CM058246.1	Liftoff	exon	121482499	121482557	.	+	.	ID=exon-XM_036152418.1-14;Parent=rna-XM_036152418.1;Dbxref=GeneID:97287,GenBank:XM_036152418.1,MGI:MGI:1916075;gbkey=mRNA;gene=Mtmr14;product=myotubularin related protein 14%2C transcript variant X8;transcript_id=XM_036152418.1;extra_copy_number=0
CM058246.1	Liftoff	exon	121483520	121483699	.	+	.	ID=exon-XM_036152418.1-15;Parent=rna-XM_036152418.1;Dbxref=GeneID:97287,GenBank:XM_036152418.1,MGI:MGI:1916075;gbkey=mRNA;gene=Mtmr14;product=myotubularin related protein 14%2C transcript variant X8;transcript_id=XM_036152418.1;extra_copy_number=0
CM058246.1	Liftoff	exon	121490788	121490943	.	+	.	ID=exon-XM_036152418.1-16;Parent=rna-XM_036152418.1;Dbxref=GeneID:97287,GenBank:XM_036152418.1,MGI:MGI:1916075;gbkey=mRNA;gene=Mtmr14;product=myotubularin related protein 14%2C transcript variant X8;transcript_id=XM_036152418.1;extra_copy_number=0
CM058246.1	Liftoff	exon	121493601	121494200	.	+	.	ID=exon-XM_036152418.1-17;Parent=rna-XM_036152418.1;Dbxref=GeneID:97287,GenBank:XM_036152418.1,MGI:MGI:1916075;gbkey=mRNA;gene=Mtmr14;product=myotubularin related protein 14%2C transcript variant X8;transcript_id=XM_036152418.1;extra_copy_number=0
CM058246.1	Liftoff	CDS	121462923	121462976	.	+	.	ID=cds-XP_036008311.1;Parent=rna-XM_036152418.1;Dbxref=GeneID:97287,GenBank:XP_036008311.1,MGI:MGI:1916075;Name=XP_036008311.1;gbkey=CDS;gene=Mtmr14;product=myotubularin-related protein 14 isoform X5;protein_id=XP_036008311.1;extra_copy_number=0
CM058246.1	Liftoff	CDS	121466728	121466803	.	+	.	ID=cds-XP_036008311.1;Parent=rna-XM_036152418.1;Dbxref=GeneID:97287,GenBank:XP_036008311.1,MGI:MGI:1916075;Name=XP_036008311.1;gbkey=CDS;gene=Mtmr14;product=myotubularin-related protein 14 isoform X5;protein_id=XP_036008311.1;extra_copy_number=0
CM058246.1	Liftoff	CDS	121467087	121467147	.	+	.	ID=cds-XP_036008311.1;Parent=rna-XM_036152418.1;Dbxref=GeneID:97287,GenBank:XP_036008311.1,MGI:MGI:1916075;Name=XP_036008311.1;gbkey=CDS;gene=Mtmr14;product=myotubularin-related protein 14 isoform X5;protein_id=XP_036008311.1;extra_copy_number=0
CM058246.1	Liftoff	CDS	121468813	121468935	.	+	.	ID=cds-XP_036008311.1;Parent=rna-XM_036152418.1;Dbxref=GeneID:97287,GenBank:XP_036008311.1,MGI:MGI:1916075;Name=XP_036008311.1;gbkey=CDS;gene=Mtmr14;product=myotubularin-related protein 14 isoform X5;protein_id=XP_036008311.1;extra_copy_number=0
CM058246.1	Liftoff	CDS	121470020	121470093	.	+	.	ID=cds-XP_036008311.1;Parent=rna-XM_036152418.1;Dbxref=GeneID:97287,GenBank:XP_036008311.1,MGI:MGI:1916075;Name=XP_036008311.1;gbkey=CDS;gene=Mtmr14;product=myotubularin-related protein 14 isoform X5;protein_id=XP_036008311.1;extra_copy_number=0
CM058246.1	Liftoff	CDS	121473586	121473656	.	+	.	ID=cds-XP_036008311.1;Parent=rna-XM_036152418.1;Dbxref=GeneID:97287,GenBank:XP_036008311.1,MGI:MGI:1916075;Name=XP_036008311.1;gbkey=CDS;gene=Mtmr14;product=myotubularin-related protein 14 isoform X5;protein_id=XP_036008311.1;extra_copy_number=0
CM058246.1	Liftoff	CDS	121474204	121474278	.	+	.	ID=cds-XP_036008311.1;Parent=rna-XM_036152418.1;Dbxref=GeneID:97287,GenBank:XP_036008311.1,MGI:MGI:1916075;Name=XP_036008311.1;gbkey=CDS;gene=Mtmr14;product=myotubularin-related protein 14 isoform X5;protein_id=XP_036008311.1;extra_copy_number=0
CM058246.1	Liftoff	CDS	121478443	121478509	.	+	.	ID=cds-XP_036008311.1;Parent=rna-XM_036152418.1;Dbxref=GeneID:97287,GenBank:XP_036008311.1,MGI:MGI:1916075;Name=XP_036008311.1;gbkey=CDS;gene=Mtmr14;product=myotubularin-related protein 14 isoform X5;protein_id=XP_036008311.1;extra_copy_number=0
CM058246.1	Liftoff	CDS	121478969	121479054	.	+	.	ID=cds-XP_036008311.1;Parent=rna-XM_036152418.1;Dbxref=GeneID:97287,GenBank:XP_036008311.1,MGI:MGI:1916075;Name=XP_036008311.1;gbkey=CDS;gene=Mtmr14;product=myotubularin-related protein 14 isoform X5;protein_id=XP_036008311.1;extra_copy_number=0
CM058246.1	Liftoff	CDS	121479259	121479335	.	+	.	ID=cds-XP_036008311.1;Parent=rna-XM_036152418.1;Dbxref=GeneID:97287,GenBank:XP_036008311.1,MGI:MGI:1916075;Name=XP_036008311.1;gbkey=CDS;gene=Mtmr14;product=myotubularin-related protein 14 isoform X5;protein_id=XP_036008311.1;extra_copy_number=0
CM058246.1	Liftoff	CDS	121479558	121479594	.	+	.	ID=cds-XP_036008311.1;Parent=rna-XM_036152418.1;Dbxref=GeneID:97287,GenBank:XP_036008311.1,MGI:MGI:1916075;Name=XP_036008311.1;gbkey=CDS;gene=Mtmr14;product=myotubularin-related protein 14 isoform X5;protein_id=XP_036008311.1;extra_copy_number=0
CM058246.1	Liftoff	CDS	121481626	121481693	.	+	.	ID=cds-XP_036008311.1;Parent=rna-XM_036152418.1;Dbxref=GeneID:97287,GenBank:XP_036008311.1,MGI:MGI:1916075;Name=XP_036008311.1;gbkey=CDS;gene=Mtmr14;product=myotubularin-related protein 14 isoform X5;protein_id=XP_036008311.1;extra_copy_number=0
CM058246.1	Liftoff	CDS	121482499	121482557	.	+	.	ID=cds-XP_036008311.1;Parent=rna-XM_036152418.1;Dbxref=GeneID:97287,GenBank:XP_036008311.1,MGI:MGI:1916075;Name=XP_036008311.1;gbkey=CDS;gene=Mtmr14;product=myotubularin-related protein 14 isoform X5;protein_id=XP_036008311.1;extra_copy_number=0
CM058246.1	Liftoff	CDS	121483520	121483699	.	+	.	ID=cds-XP_036008311.1;Parent=rna-XM_036152418.1;Dbxref=GeneID:97287,GenBank:XP_036008311.1,MGI:MGI:1916075;Name=XP_036008311.1;gbkey=CDS;gene=Mtmr14;product=myotubularin-related protein 14 isoform X5;protein_id=XP_036008311.1;extra_copy_number=0
CM058246.1	Liftoff	CDS	121490788	121490943	.	+	.	ID=cds-XP_036008311.1;Parent=rna-XM_036152418.1;Dbxref=GeneID:97287,GenBank:XP_036008311.1,MGI:MGI:1916075;Name=XP_036008311.1;gbkey=CDS;gene=Mtmr14;product=myotubularin-related protein 14 isoform X5;protein_id=XP_036008311.1;extra_copy_number=0
CM058246.1	Liftoff	CDS	121493601	121493614	.	+	.	ID=cds-XP_036008311.1;Parent=rna-XM_036152418.1;Dbxref=GeneID:97287,GenBank:XP_036008311.1,MGI:MGI:1916075;Name=XP_036008311.1;gbkey=CDS;gene=Mtmr14;product=myotubularin-related protein 14 isoform X5;protein_id=XP_036008311.1;extra_copy_number=0
CM058246.1	Liftoff	mRNA	121472121	121494200	.	+	.	ID=rna-XM_030255688.2;Parent=gene-Mtmr14;Dbxref=GeneID:97287,GenBank:XM_030255688.2,MGI:MGI:1916075;Name=XM_030255688.2;gbkey=mRNA;gene=Mtmr14;model_evidence=Supporting evidence includes similarity to: 8 mRNAs%2C 27 ESTs%2C 312 long SRA reads%2C and 100%25 coverage of the annotated genomic feature by RNAseq alignments%2C including 18 samples with support for all annotated introns;product=myotubularin related protein 14%2C transcript variant X9;transcript_id=XM_030255688.2;matches_ref_protein=True;valid_ORF=True;extra_copy_number=0
CM058246.1	Liftoff	exon	121472121	121472392	.	+	.	ID=exon-XM_030255688.2-1;Parent=rna-XM_030255688.2;Dbxref=GeneID:97287,GenBank:XM_030255688.2,MGI:MGI:1916075;gbkey=mRNA;gene=Mtmr14;product=myotubularin related protein 14%2C transcript variant X9;transcript_id=XM_030255688.2;extra_copy_number=0
CM058246.1	Liftoff	exon	121473586	121473656	.	+	.	ID=exon-XM_030255688.2-2;Parent=rna-XM_030255688.2;Dbxref=GeneID:97287,GenBank:XM_030255688.2,MGI:MGI:1916075;gbkey=mRNA;gene=Mtmr14;product=myotubularin related protein 14%2C transcript variant X9;transcript_id=XM_030255688.2;extra_copy_number=0
CM058246.1	Liftoff	exon	121474204	121474278	.	+	.	ID=exon-XM_030255688.2-3;Parent=rna-XM_030255688.2;Dbxref=GeneID:97287,GenBank:XM_030255688.2,MGI:MGI:1916075;gbkey=mRNA;gene=Mtmr14;product=myotubularin related protein 14%2C transcript variant X9;transcript_id=XM_030255688.2;extra_copy_number=0
CM058246.1	Liftoff	exon	121478443	121478509	.	+	.	ID=exon-XM_030255688.2-4;Parent=rna-XM_030255688.2;Dbxref=GeneID:97287,GenBank:XM_030255688.2,MGI:MGI:1916075;gbkey=mRNA;gene=Mtmr14;product=myotubularin related protein 14%2C transcript variant X9;transcript_id=XM_030255688.2;extra_copy_number=0
CM058246.1	Liftoff	exon	121478969	121479054	.	+	.	ID=exon-XM_030255688.2-5;Parent=rna-XM_030255688.2;Dbxref=GeneID:97287,GenBank:XM_030255688.2,MGI:MGI:1916075;gbkey=mRNA;gene=Mtmr14;product=myotubularin related protein 14%2C transcript variant X9;transcript_id=XM_030255688.2;extra_copy_number=0
CM058246.1	Liftoff	exon	121479259	121479335	.	+	.	ID=exon-XM_030255688.2-6;Parent=rna-XM_030255688.2;Dbxref=GeneID:97287,GenBank:XM_030255688.2,MGI:MGI:1916075;gbkey=mRNA;gene=Mtmr14;product=myotubularin related protein 14%2C transcript variant X9;transcript_id=XM_030255688.2;extra_copy_number=0
CM058246.1	Liftoff	exon	121479558	121479594	.	+	.	ID=exon-XM_030255688.2-7;Parent=rna-XM_030255688.2;Dbxref=GeneID:97287,GenBank:XM_030255688.2,MGI:MGI:1916075;gbkey=mRNA;gene=Mtmr14;product=myotubularin related protein 14%2C transcript variant X9;transcript_id=XM_030255688.2;extra_copy_number=0
CM058246.1	Liftoff	exon	121481626	121481693	.	+	.	ID=exon-XM_030255688.2-8;Parent=rna-XM_030255688.2;Dbxref=GeneID:97287,GenBank:XM_030255688.2,MGI:MGI:1916075;gbkey=mRNA;gene=Mtmr14;product=myotubularin related protein 14%2C transcript variant X9;transcript_id=XM_030255688.2;extra_copy_number=0
CM058246.1	Liftoff	exon	121482499	121482557	.	+	.	ID=exon-XM_030255688.2-9;Parent=rna-XM_030255688.2;Dbxref=GeneID:97287,GenBank:XM_030255688.2,MGI:MGI:1916075;gbkey=mRNA;gene=Mtmr14;product=myotubularin related protein 14%2C transcript variant X9;transcript_id=XM_030255688.2;extra_copy_number=0
CM058246.1	Liftoff	exon	121482730	121482868	.	+	.	ID=exon-XM_030255688.2-10;Parent=rna-XM_030255688.2;Dbxref=GeneID:97287,GenBank:XM_030255688.2,MGI:MGI:1916075;gbkey=mRNA;gene=Mtmr14;product=myotubularin related protein 14%2C transcript variant X9;transcript_id=XM_030255688.2;extra_copy_number=0
CM058246.1	Liftoff	exon	121483520	121483699	.	+	.	ID=exon-XM_030255688.2-11;Parent=rna-XM_030255688.2;Dbxref=GeneID:97287,GenBank:XM_030255688.2,MGI:MGI:1916075;gbkey=mRNA;gene=Mtmr14;product=myotubularin related protein 14%2C transcript variant X9;transcript_id=XM_030255688.2;extra_copy_number=0
CM058246.1	Liftoff	exon	121490788	121490943	.	+	.	ID=exon-XM_030255688.2-12;Parent=rna-XM_030255688.2;Dbxref=GeneID:97287,GenBank:XM_030255688.2,MGI:MGI:1916075;gbkey=mRNA;gene=Mtmr14;product=myotubularin related protein 14%2C transcript variant X9;transcript_id=XM_030255688.2;extra_copy_number=0
CM058246.1	Liftoff	exon	121493601	121494200	.	+	.	ID=exon-XM_030255688.2-13;Parent=rna-XM_030255688.2;Dbxref=GeneID:97287,GenBank:XM_030255688.2,MGI:MGI:1916075;gbkey=mRNA;gene=Mtmr14;product=myotubularin related protein 14%2C transcript variant X9;transcript_id=XM_030255688.2;extra_copy_number=0
CM058246.1	Liftoff	CDS	121472377	121472392	.	+	.	ID=cds-XP_030111548.1;Parent=rna-XM_030255688.2;Dbxref=GeneID:97287,GenBank:XP_030111548.1,MGI:MGI:1916075;Name=XP_030111548.1;gbkey=CDS;gene=Mtmr14;product=myotubularin-related protein 14 isoform X6;protein_id=XP_030111548.1;extra_copy_number=0
CM058246.1	Liftoff	CDS	121473586	121473656	.	+	.	ID=cds-XP_030111548.1;Parent=rna-XM_030255688.2;Dbxref=GeneID:97287,GenBank:XP_030111548.1,MGI:MGI:1916075;Name=XP_030111548.1;gbkey=CDS;gene=Mtmr14;product=myotubularin-related protein 14 isoform X6;protein_id=XP_030111548.1;extra_copy_number=0
CM058246.1	Liftoff	CDS	121474204	121474278	.	+	.	ID=cds-XP_030111548.1;Parent=rna-XM_030255688.2;Dbxref=GeneID:97287,GenBank:XP_030111548.1,MGI:MGI:1916075;Name=XP_030111548.1;gbkey=CDS;gene=Mtmr14;product=myotubularin-related protein 14 isoform X6;protein_id=XP_030111548.1;extra_copy_number=0
CM058246.1	Liftoff	CDS	121478443	121478509	.	+	.	ID=cds-XP_030111548.1;Parent=rna-XM_030255688.2;Dbxref=GeneID:97287,GenBank:XP_030111548.1,MGI:MGI:1916075;Name=XP_030111548.1;gbkey=CDS;gene=Mtmr14;product=myotubularin-related protein 14 isoform X6;protein_id=XP_030111548.1;extra_copy_number=0
CM058246.1	Liftoff	CDS	121478969	121479054	.	+	.	ID=cds-XP_030111548.1;Parent=rna-XM_030255688.2;Dbxref=GeneID:97287,GenBank:XP_030111548.1,MGI:MGI:1916075;Name=XP_030111548.1;gbkey=CDS;gene=Mtmr14;product=myotubularin-related protein 14 isoform X6;protein_id=XP_030111548.1;extra_copy_number=0
CM058246.1	Liftoff	CDS	121479259	121479335	.	+	.	ID=cds-XP_030111548.1;Parent=rna-XM_030255688.2;Dbxref=GeneID:97287,GenBank:XP_030111548.1,MGI:MGI:1916075;Name=XP_030111548.1;gbkey=CDS;gene=Mtmr14;product=myotubularin-related protein 14 isoform X6;protein_id=XP_030111548.1;extra_copy_number=0
CM058246.1	Liftoff	CDS	121479558	121479594	.	+	.	ID=cds-XP_030111548.1;Parent=rna-XM_030255688.2;Dbxref=GeneID:97287,GenBank:XP_030111548.1,MGI:MGI:1916075;Name=XP_030111548.1;gbkey=CDS;gene=Mtmr14;product=myotubularin-related protein 14 isoform X6;protein_id=XP_030111548.1;extra_copy_number=0
CM058246.1	Liftoff	CDS	121481626	121481693	.	+	.	ID=cds-XP_030111548.1;Parent=rna-XM_030255688.2;Dbxref=GeneID:97287,GenBank:XP_030111548.1,MGI:MGI:1916075;Name=XP_030111548.1;gbkey=CDS;gene=Mtmr14;product=myotubularin-related protein 14 isoform X6;protein_id=XP_030111548.1;extra_copy_number=0
CM058246.1	Liftoff	CDS	121482499	121482557	.	+	.	ID=cds-XP_030111548.1;Parent=rna-XM_030255688.2;Dbxref=GeneID:97287,GenBank:XP_030111548.1,MGI:MGI:1916075;Name=XP_030111548.1;gbkey=CDS;gene=Mtmr14;product=myotubularin-related protein 14 isoform X6;protein_id=XP_030111548.1;extra_copy_number=0
CM058246.1	Liftoff	CDS	121482730	121482868	.	+	.	ID=cds-XP_030111548.1;Parent=rna-XM_030255688.2;Dbxref=GeneID:97287,GenBank:XP_030111548.1,MGI:MGI:1916075;Name=XP_030111548.1;gbkey=CDS;gene=Mtmr14;product=myotubularin-related protein 14 isoform X6;protein_id=XP_030111548.1;extra_copy_number=0
CM058246.1	Liftoff	CDS	121483520	121483699	.	+	.	ID=cds-XP_030111548.1;Parent=rna-XM_030255688.2;Dbxref=GeneID:97287,GenBank:XP_030111548.1,MGI:MGI:1916075;Name=XP_030111548.1;gbkey=CDS;gene=Mtmr14;product=myotubularin-related protein 14 isoform X6;protein_id=XP_030111548.1;extra_copy_number=0
CM058246.1	Liftoff	CDS	121490788	121490943	.	+	.	ID=cds-XP_030111548.1;Parent=rna-XM_030255688.2;Dbxref=GeneID:97287,GenBank:XP_030111548.1,MGI:MGI:1916075;Name=XP_030111548.1;gbkey=CDS;gene=Mtmr14;product=myotubularin-related protein 14 isoform X6;protein_id=XP_030111548.1;extra_copy_number=0
CM058246.1	Liftoff	CDS	121493601	121493784	.	+	.	ID=cds-XP_030111548.1;Parent=rna-XM_030255688.2;Dbxref=GeneID:97287,GenBank:XP_030111548.1,MGI:MGI:1916075;Name=XP_030111548.1;gbkey=CDS;gene=Mtmr14;product=myotubularin-related protein 14 isoform X6;protein_id=XP_030111548.1;extra_copy_number=0
CM058246.1	Liftoff	transcript	121450632	121494200	.	+	.	ID=rna-XR_001785185.2;Parent=gene-Mtmr14;Dbxref=GeneID:97287,GenBank:XR_001785185.2,MGI:MGI:1916075;Name=XR_001785185.2;gbkey=misc_RNA;gene=Mtmr14;model_evidence=Supporting evidence includes similarity to: 11 mRNAs%2C 74 ESTs%2C 402 long SRA reads%2C and 97%25 coverage of the annotated genomic feature by RNAseq alignments%2C including 46 samples with support for all annotated introns;product=myotubularin related protein 14%2C transcript variant X4;transcript_id=XR_001785185.2;extra_copy_number=0
CM058246.1	Liftoff	exon	121450632	121451118	.	+	.	ID=exon-XR_001785185.2-1;Parent=rna-XR_001785185.2;Dbxref=GeneID:97287,GenBank:XR_001785185.2,MGI:MGI:1916075;gbkey=misc_RNA;gene=Mtmr14;product=myotubularin related protein 14%2C transcript variant X4;transcript_id=XR_001785185.2;extra_copy_number=0
CM058246.1	Liftoff	exon	121453282	121453430	.	+	.	ID=exon-XR_001785185.2-2;Parent=rna-XR_001785185.2;Dbxref=GeneID:97287,GenBank:XR_001785185.2,MGI:MGI:1916075;gbkey=misc_RNA;gene=Mtmr14;product=myotubularin related protein 14%2C transcript variant X4;transcript_id=XR_001785185.2;extra_copy_number=0
CM058246.1	Liftoff	exon	121462868	121462976	.	+	.	ID=exon-XR_001785185.2-3;Parent=rna-XR_001785185.2;Dbxref=GeneID:97287,GenBank:XR_001785185.2,MGI:MGI:1916075;gbkey=misc_RNA;gene=Mtmr14;product=myotubularin related protein 14%2C transcript variant X4;transcript_id=XR_001785185.2;extra_copy_number=0
CM058246.1	Liftoff	exon	121466728	121466803	.	+	.	ID=exon-XR_001785185.2-4;Parent=rna-XR_001785185.2;Dbxref=GeneID:97287,GenBank:XR_001785185.2,MGI:MGI:1916075;gbkey=misc_RNA;gene=Mtmr14;product=myotubularin related protein 14%2C transcript variant X4;transcript_id=XR_001785185.2;extra_copy_number=0
CM058246.1	Liftoff	exon	121467087	121467147	.	+	.	ID=exon-XR_001785185.2-5;Parent=rna-XR_001785185.2;Dbxref=GeneID:97287,GenBank:XR_001785185.2,MGI:MGI:1916075;gbkey=misc_RNA;gene=Mtmr14;product=myotubularin related protein 14%2C transcript variant X4;transcript_id=XR_001785185.2;extra_copy_number=0
CM058246.1	Liftoff	exon	121468813	121468935	.	+	.	ID=exon-XR_001785185.2-6;Parent=rna-XR_001785185.2;Dbxref=GeneID:97287,GenBank:XR_001785185.2,MGI:MGI:1916075;gbkey=misc_RNA;gene=Mtmr14;product=myotubularin related protein 14%2C transcript variant X4;transcript_id=XR_001785185.2;extra_copy_number=0
CM058246.1	Liftoff	exon	121470020	121470093	.	+	.	ID=exon-XR_001785185.2-7;Parent=rna-XR_001785185.2;Dbxref=GeneID:97287,GenBank:XR_001785185.2,MGI:MGI:1916075;gbkey=misc_RNA;gene=Mtmr14;product=myotubularin related protein 14%2C transcript variant X4;transcript_id=XR_001785185.2;extra_copy_number=0
CM058246.1	Liftoff	exon	121473586	121473656	.	+	.	ID=exon-XR_001785185.2-8;Parent=rna-XR_001785185.2;Dbxref=GeneID:97287,GenBank:XR_001785185.2,MGI:MGI:1916075;gbkey=misc_RNA;gene=Mtmr14;product=myotubularin related protein 14%2C transcript variant X4;transcript_id=XR_001785185.2;extra_copy_number=0
CM058246.1	Liftoff	exon	121474204	121474278	.	+	.	ID=exon-XR_001785185.2-9;Parent=rna-XR_001785185.2;Dbxref=GeneID:97287,GenBank:XR_001785185.2,MGI:MGI:1916075;gbkey=misc_RNA;gene=Mtmr14;product=myotubularin related protein 14%2C transcript variant X4;transcript_id=XR_001785185.2;extra_copy_number=0
CM058246.1	Liftoff	exon	121478443	121478509	.	+	.	ID=exon-XR_001785185.2-10;Parent=rna-XR_001785185.2;Dbxref=GeneID:97287,GenBank:XR_001785185.2,MGI:MGI:1916075;gbkey=misc_RNA;gene=Mtmr14;product=myotubularin related protein 14%2C transcript variant X4;transcript_id=XR_001785185.2;extra_copy_number=0
CM058246.1	Liftoff	exon	121478969	121479054	.	+	.	ID=exon-XR_001785185.2-11;Parent=rna-XR_001785185.2;Dbxref=GeneID:97287,GenBank:XR_001785185.2,MGI:MGI:1916075;gbkey=misc_RNA;gene=Mtmr14;product=myotubularin related protein 14%2C transcript variant X4;transcript_id=XR_001785185.2;extra_copy_number=0
CM058246.1	Liftoff	exon	121479259	121479335	.	+	.	ID=exon-XR_001785185.2-12;Parent=rna-XR_001785185.2;Dbxref=GeneID:97287,GenBank:XR_001785185.2,MGI:MGI:1916075;gbkey=misc_RNA;gene=Mtmr14;product=myotubularin related protein 14%2C transcript variant X4;transcript_id=XR_001785185.2;extra_copy_number=0
CM058246.1	Liftoff	exon	121479558	121479594	.	+	.	ID=exon-XR_001785185.2-13;Parent=rna-XR_001785185.2;Dbxref=GeneID:97287,GenBank:XR_001785185.2,MGI:MGI:1916075;gbkey=misc_RNA;gene=Mtmr14;product=myotubularin related protein 14%2C transcript variant X4;transcript_id=XR_001785185.2;extra_copy_number=0
CM058246.1	Liftoff	exon	121481626	121481693	.	+	.	ID=exon-XR_001785185.2-14;Parent=rna-XR_001785185.2;Dbxref=GeneID:97287,GenBank:XR_001785185.2,MGI:MGI:1916075;gbkey=misc_RNA;gene=Mtmr14;product=myotubularin related protein 14%2C transcript variant X4;transcript_id=XR_001785185.2;extra_copy_number=0
CM058246.1	Liftoff	exon	121482730	121482868	.	+	.	ID=exon-XR_001785185.2-15;Parent=rna-XR_001785185.2;Dbxref=GeneID:97287,GenBank:XR_001785185.2,MGI:MGI:1916075;gbkey=misc_RNA;gene=Mtmr14;product=myotubularin related protein 14%2C transcript variant X4;transcript_id=XR_001785185.2;extra_copy_number=0
CM058246.1	Liftoff	exon	121483520	121483699	.	+	.	ID=exon-XR_001785185.2-16;Parent=rna-XR_001785185.2;Dbxref=GeneID:97287,GenBank:XR_001785185.2,MGI:MGI:1916075;gbkey=misc_RNA;gene=Mtmr14;product=myotubularin related protein 14%2C transcript variant X4;transcript_id=XR_001785185.2;extra_copy_number=0
CM058246.1	Liftoff	exon	121490788	121490943	.	+	.	ID=exon-XR_001785185.2-17;Parent=rna-XR_001785185.2;Dbxref=GeneID:97287,GenBank:XR_001785185.2,MGI:MGI:1916075;gbkey=misc_RNA;gene=Mtmr14;product=myotubularin related protein 14%2C transcript variant X4;transcript_id=XR_001785185.2;extra_copy_number=0
CM058246.1	Liftoff	exon	121493601	121494200	.	+	.	ID=exon-XR_001785185.2-18;Parent=rna-XR_001785185.2;Dbxref=GeneID:97287,GenBank:XR_001785185.2,MGI:MGI:1916075;gbkey=misc_RNA;gene=Mtmr14;product=myotubularin related protein 14%2C transcript variant X4;transcript_id=XR_001785185.2;extra_copy_number=0
CM058246.1	Liftoff	transcript	121450632	121494200	.	+	.	ID=rna-XR_377503.4;Parent=gene-Mtmr14;Dbxref=GeneID:97287,GenBank:XR_377503.4,MGI:MGI:1916075;Name=XR_377503.4;gbkey=misc_RNA;gene=Mtmr14;model_evidence=Supporting evidence includes similarity to: 11 mRNAs%2C 73 ESTs%2C 422 long SRA reads%2C and 97%25 coverage of the annotated genomic feature by RNAseq alignments%2C including 46 samples with support for all annotated introns;product=myotubularin related protein 14%2C transcript variant X5;transcript_id=XR_377503.4;extra_copy_number=0
CM058246.1	Liftoff	exon	121450632	121451118	.	+	.	ID=exon-XR_377503.4-1;Parent=rna-XR_377503.4;Dbxref=GeneID:97287,GenBank:XR_377503.4,MGI:MGI:1916075;gbkey=misc_RNA;gene=Mtmr14;product=myotubularin related protein 14%2C transcript variant X5;transcript_id=XR_377503.4;extra_copy_number=0
CM058246.1	Liftoff	exon	121453282	121453430	.	+	.	ID=exon-XR_377503.4-2;Parent=rna-XR_377503.4;Dbxref=GeneID:97287,GenBank:XR_377503.4,MGI:MGI:1916075;gbkey=misc_RNA;gene=Mtmr14;product=myotubularin related protein 14%2C transcript variant X5;transcript_id=XR_377503.4;extra_copy_number=0
CM058246.1	Liftoff	exon	121462868	121462976	.	+	.	ID=exon-XR_377503.4-3;Parent=rna-XR_377503.4;Dbxref=GeneID:97287,GenBank:XR_377503.4,MGI:MGI:1916075;gbkey=misc_RNA;gene=Mtmr14;product=myotubularin related protein 14%2C transcript variant X5;transcript_id=XR_377503.4;extra_copy_number=0
CM058246.1	Liftoff	exon	121466728	121466803	.	+	.	ID=exon-XR_377503.4-4;Parent=rna-XR_377503.4;Dbxref=GeneID:97287,GenBank:XR_377503.4,MGI:MGI:1916075;gbkey=misc_RNA;gene=Mtmr14;product=myotubularin related protein 14%2C transcript variant X5;transcript_id=XR_377503.4;extra_copy_number=0
CM058246.1	Liftoff	exon	121467087	121467147	.	+	.	ID=exon-XR_377503.4-5;Parent=rna-XR_377503.4;Dbxref=GeneID:97287,GenBank:XR_377503.4,MGI:MGI:1916075;gbkey=misc_RNA;gene=Mtmr14;product=myotubularin related protein 14%2C transcript variant X5;transcript_id=XR_377503.4;extra_copy_number=0
CM058246.1	Liftoff	exon	121468813	121468935	.	+	.	ID=exon-XR_377503.4-6;Parent=rna-XR_377503.4;Dbxref=GeneID:97287,GenBank:XR_377503.4,MGI:MGI:1916075;gbkey=misc_RNA;gene=Mtmr14;product=myotubularin related protein 14%2C transcript variant X5;transcript_id=XR_377503.4;extra_copy_number=0
CM058246.1	Liftoff	exon	121470020	121470093	.	+	.	ID=exon-XR_377503.4-7;Parent=rna-XR_377503.4;Dbxref=GeneID:97287,GenBank:XR_377503.4,MGI:MGI:1916075;gbkey=misc_RNA;gene=Mtmr14;product=myotubularin related protein 14%2C transcript variant X5;transcript_id=XR_377503.4;extra_copy_number=0
CM058246.1	Liftoff	exon	121473586	121473656	.	+	.	ID=exon-XR_377503.4-8;Parent=rna-XR_377503.4;Dbxref=GeneID:97287,GenBank:XR_377503.4,MGI:MGI:1916075;gbkey=misc_RNA;gene=Mtmr14;product=myotubularin related protein 14%2C transcript variant X5;transcript_id=XR_377503.4;extra_copy_number=0
CM058246.1	Liftoff	exon	121474204	121474278	.	+	.	ID=exon-XR_377503.4-9;Parent=rna-XR_377503.4;Dbxref=GeneID:97287,GenBank:XR_377503.4,MGI:MGI:1916075;gbkey=misc_RNA;gene=Mtmr14;product=myotubularin related protein 14%2C transcript variant X5;transcript_id=XR_377503.4;extra_copy_number=0
CM058246.1	Liftoff	exon	121478443	121478509	.	+	.	ID=exon-XR_377503.4-10;Parent=rna-XR_377503.4;Dbxref=GeneID:97287,GenBank:XR_377503.4,MGI:MGI:1916075;gbkey=misc_RNA;gene=Mtmr14;product=myotubularin related protein 14%2C transcript variant X5;transcript_id=XR_377503.4;extra_copy_number=0
CM058246.1	Liftoff	exon	121478969	121479054	.	+	.	ID=exon-XR_377503.4-11;Parent=rna-XR_377503.4;Dbxref=GeneID:97287,GenBank:XR_377503.4,MGI:MGI:1916075;gbkey=misc_RNA;gene=Mtmr14;product=myotubularin related protein 14%2C transcript variant X5;transcript_id=XR_377503.4;extra_copy_number=0
CM058246.1	Liftoff	exon	121479259	121479335	.	+	.	ID=exon-XR_377503.4-12;Parent=rna-XR_377503.4;Dbxref=GeneID:97287,GenBank:XR_377503.4,MGI:MGI:1916075;gbkey=misc_RNA;gene=Mtmr14;product=myotubularin related protein 14%2C transcript variant X5;transcript_id=XR_377503.4;extra_copy_number=0
CM058246.1	Liftoff	exon	121479558	121479594	.	+	.	ID=exon-XR_377503.4-13;Parent=rna-XR_377503.4;Dbxref=GeneID:97287,GenBank:XR_377503.4,MGI:MGI:1916075;gbkey=misc_RNA;gene=Mtmr14;product=myotubularin related protein 14%2C transcript variant X5;transcript_id=XR_377503.4;extra_copy_number=0
CM058246.1	Liftoff	exon	121481626	121481693	.	+	.	ID=exon-XR_377503.4-14;Parent=rna-XR_377503.4;Dbxref=GeneID:97287,GenBank:XR_377503.4,MGI:MGI:1916075;gbkey=misc_RNA;gene=Mtmr14;product=myotubularin related protein 14%2C transcript variant X5;transcript_id=XR_377503.4;extra_copy_number=0
CM058246.1	Liftoff	exon	121482730	121482868	.	+	.	ID=exon-XR_377503.4-15;Parent=rna-XR_377503.4;Dbxref=GeneID:97287,GenBank:XR_377503.4,MGI:MGI:1916075;gbkey=misc_RNA;gene=Mtmr14;product=myotubularin related protein 14%2C transcript variant X5;transcript_id=XR_377503.4;extra_copy_number=0
CM058246.1	Liftoff	exon	121483520	121483699	.	+	.	ID=exon-XR_377503.4-16;Parent=rna-XR_377503.4;Dbxref=GeneID:97287,GenBank:XR_377503.4,MGI:MGI:1916075;gbkey=misc_RNA;gene=Mtmr14;product=myotubularin related protein 14%2C transcript variant X5;transcript_id=XR_377503.4;extra_copy_number=0
CM058246.1	Liftoff	exon	121493601	121494200	.	+	.	ID=exon-XR_377503.4-17;Parent=rna-XR_377503.4;Dbxref=GeneID:97287,GenBank:XR_377503.4,MGI:MGI:1916075;gbkey=misc_RNA;gene=Mtmr14;product=myotubularin related protein 14%2C transcript variant X5;transcript_id=XR_377503.4;extra_copy_number=0
CM058246.1	Liftoff	transcript	121450838	121494200	.	+	.	ID=rna-XR_003956267.1;Parent=gene-Mtmr14;Dbxref=GeneID:97287,GenBank:XR_003956267.1,MGI:MGI:1916075;Name=XR_003956267.1;gbkey=misc_RNA;gene=Mtmr14;model_evidence=Supporting evidence includes similarity to: 9 mRNAs%2C 24 ESTs%2C 322 long SRA reads%2C and 100%25 coverage of the annotated genomic feature by RNAseq alignments%2C including 44 samples with support for all annotated introns;product=myotubularin related protein 14%2C transcript variant X10;transcript_id=XR_003956267.1;extra_copy_number=0
CM058246.1	Liftoff	exon	121450838	121451118	.	+	.	ID=exon-XR_003956267.1-1;Parent=rna-XR_003956267.1;Dbxref=GeneID:97287,GenBank:XR_003956267.1,MGI:MGI:1916075;gbkey=misc_RNA;gene=Mtmr14;product=myotubularin related protein 14%2C transcript variant X10;transcript_id=XR_003956267.1;extra_copy_number=0
CM058246.1	Liftoff	exon	121462868	121462976	.	+	.	ID=exon-XR_003956267.1-2;Parent=rna-XR_003956267.1;Dbxref=GeneID:97287,GenBank:XR_003956267.1,MGI:MGI:1916075;gbkey=misc_RNA;gene=Mtmr14;product=myotubularin related protein 14%2C transcript variant X10;transcript_id=XR_003956267.1;extra_copy_number=0
CM058246.1	Liftoff	exon	121466728	121466803	.	+	.	ID=exon-XR_003956267.1-3;Parent=rna-XR_003956267.1;Dbxref=GeneID:97287,GenBank:XR_003956267.1,MGI:MGI:1916075;gbkey=misc_RNA;gene=Mtmr14;product=myotubularin related protein 14%2C transcript variant X10;transcript_id=XR_003956267.1;extra_copy_number=0
CM058246.1	Liftoff	exon	121467087	121467147	.	+	.	ID=exon-XR_003956267.1-4;Parent=rna-XR_003956267.1;Dbxref=GeneID:97287,GenBank:XR_003956267.1,MGI:MGI:1916075;gbkey=misc_RNA;gene=Mtmr14;product=myotubularin related protein 14%2C transcript variant X10;transcript_id=XR_003956267.1;extra_copy_number=0
CM058246.1	Liftoff	exon	121468813	121468935	.	+	.	ID=exon-XR_003956267.1-5;Parent=rna-XR_003956267.1;Dbxref=GeneID:97287,GenBank:XR_003956267.1,MGI:MGI:1916075;gbkey=misc_RNA;gene=Mtmr14;product=myotubularin related protein 14%2C transcript variant X10;transcript_id=XR_003956267.1;extra_copy_number=0
CM058246.1	Liftoff	exon	121470020	121470093	.	+	.	ID=exon-XR_003956267.1-6;Parent=rna-XR_003956267.1;Dbxref=GeneID:97287,GenBank:XR_003956267.1,MGI:MGI:1916075;gbkey=misc_RNA;gene=Mtmr14;product=myotubularin related protein 14%2C transcript variant X10;transcript_id=XR_003956267.1;extra_copy_number=0
CM058246.1	Liftoff	exon	121473586	121473656	.	+	.	ID=exon-XR_003956267.1-7;Parent=rna-XR_003956267.1;Dbxref=GeneID:97287,GenBank:XR_003956267.1,MGI:MGI:1916075;gbkey=misc_RNA;gene=Mtmr14;product=myotubularin related protein 14%2C transcript variant X10;transcript_id=XR_003956267.1;extra_copy_number=0
CM058246.1	Liftoff	exon	121474204	121474278	.	+	.	ID=exon-XR_003956267.1-8;Parent=rna-XR_003956267.1;Dbxref=GeneID:97287,GenBank:XR_003956267.1,MGI:MGI:1916075;gbkey=misc_RNA;gene=Mtmr14;product=myotubularin related protein 14%2C transcript variant X10;transcript_id=XR_003956267.1;extra_copy_number=0
CM058246.1	Liftoff	exon	121478443	121478509	.	+	.	ID=exon-XR_003956267.1-9;Parent=rna-XR_003956267.1;Dbxref=GeneID:97287,GenBank:XR_003956267.1,MGI:MGI:1916075;gbkey=misc_RNA;gene=Mtmr14;product=myotubularin related protein 14%2C transcript variant X10;transcript_id=XR_003956267.1;extra_copy_number=0
CM058246.1	Liftoff	exon	121478969	121479054	.	+	.	ID=exon-XR_003956267.1-10;Parent=rna-XR_003956267.1;Dbxref=GeneID:97287,GenBank:XR_003956267.1,MGI:MGI:1916075;gbkey=misc_RNA;gene=Mtmr14;product=myotubularin related protein 14%2C transcript variant X10;transcript_id=XR_003956267.1;extra_copy_number=0
CM058246.1	Liftoff	exon	121479259	121479335	.	+	.	ID=exon-XR_003956267.1-11;Parent=rna-XR_003956267.1;Dbxref=GeneID:97287,GenBank:XR_003956267.1,MGI:MGI:1916075;gbkey=misc_RNA;gene=Mtmr14;product=myotubularin related protein 14%2C transcript variant X10;transcript_id=XR_003956267.1;extra_copy_number=0
CM058246.1	Liftoff	exon	121479558	121479594	.	+	.	ID=exon-XR_003956267.1-12;Parent=rna-XR_003956267.1;Dbxref=GeneID:97287,GenBank:XR_003956267.1,MGI:MGI:1916075;gbkey=misc_RNA;gene=Mtmr14;product=myotubularin related protein 14%2C transcript variant X10;transcript_id=XR_003956267.1;extra_copy_number=0
CM058246.1	Liftoff	exon	121481626	121481693	.	+	.	ID=exon-XR_003956267.1-13;Parent=rna-XR_003956267.1;Dbxref=GeneID:97287,GenBank:XR_003956267.1,MGI:MGI:1916075;gbkey=misc_RNA;gene=Mtmr14;product=myotubularin related protein 14%2C transcript variant X10;transcript_id=XR_003956267.1;extra_copy_number=0
CM058246.1	Liftoff	exon	121482730	121482868	.	+	.	ID=exon-XR_003956267.1-14;Parent=rna-XR_003956267.1;Dbxref=GeneID:97287,GenBank:XR_003956267.1,MGI:MGI:1916075;gbkey=misc_RNA;gene=Mtmr14;product=myotubularin related protein 14%2C transcript variant X10;transcript_id=XR_003956267.1;extra_copy_number=0
CM058246.1	Liftoff	exon	121483520	121483699	.	+	.	ID=exon-XR_003956267.1-15;Parent=rna-XR_003956267.1;Dbxref=GeneID:97287,GenBank:XR_003956267.1,MGI:MGI:1916075;gbkey=misc_RNA;gene=Mtmr14;product=myotubularin related protein 14%2C transcript variant X10;transcript_id=XR_003956267.1;extra_copy_number=0
CM058246.1	Liftoff	exon	121490788	121490943	.	+	.	ID=exon-XR_003956267.1-16;Parent=rna-XR_003956267.1;Dbxref=GeneID:97287,GenBank:XR_003956267.1,MGI:MGI:1916075;gbkey=misc_RNA;gene=Mtmr14;product=myotubularin related protein 14%2C transcript variant X10;transcript_id=XR_003956267.1;extra_copy_number=0
CM058246.1	Liftoff	exon	121493601	121494200	.	+	.	ID=exon-XR_003956267.1-17;Parent=rna-XR_003956267.1;Dbxref=GeneID:97287,GenBank:XR_003956267.1,MGI:MGI:1916075;gbkey=misc_RNA;gene=Mtmr14;product=myotubularin related protein 14%2C transcript variant X10;transcript_id=XR_003956267.1;extra_copy_number=0
CM058246.1	Liftoff	transcript	121450840	121485437	.	+	.	ID=rna-NR_155432.1;Parent=gene-Mtmr14;Dbxref=GeneID:97287,GenBank:NR_155432.1,MGI:MGI:1916075;Name=NR_155432.1;gbkey=misc_RNA;gene=Mtmr14;product=myotubularin related protein 14%2C transcript variant 5;transcript_id=NR_155432.1;extra_copy_number=0
CM058246.1	Liftoff	exon	121450840	121451118	.	+	.	ID=exon-NR_155432.1-1;Parent=rna-NR_155432.1;Dbxref=GeneID:97287,GenBank:NR_155432.1,MGI:MGI:1916075;gbkey=misc_RNA;gene=Mtmr14;product=myotubularin related protein 14%2C transcript variant 5;transcript_id=NR_155432.1;extra_copy_number=0
CM058246.1	Liftoff	exon	121462868	121462976	.	+	.	ID=exon-NR_155432.1-2;Parent=rna-NR_155432.1;Dbxref=GeneID:97287,GenBank:NR_155432.1,MGI:MGI:1916075;gbkey=misc_RNA;gene=Mtmr14;product=myotubularin related protein 14%2C transcript variant 5;transcript_id=NR_155432.1;extra_copy_number=0
CM058246.1	Liftoff	exon	121466728	121466803	.	+	.	ID=exon-NR_155432.1-3;Parent=rna-NR_155432.1;Dbxref=GeneID:97287,GenBank:NR_155432.1,MGI:MGI:1916075;gbkey=misc_RNA;gene=Mtmr14;product=myotubularin related protein 14%2C transcript variant 5;transcript_id=NR_155432.1;extra_copy_number=0
CM058246.1	Liftoff	exon	121467087	121467147	.	+	.	ID=exon-NR_155432.1-4;Parent=rna-NR_155432.1;Dbxref=GeneID:97287,GenBank:NR_155432.1,MGI:MGI:1916075;gbkey=misc_RNA;gene=Mtmr14;product=myotubularin related protein 14%2C transcript variant 5;transcript_id=NR_155432.1;extra_copy_number=0
CM058246.1	Liftoff	exon	121468813	121468935	.	+	.	ID=exon-NR_155432.1-5;Parent=rna-NR_155432.1;Dbxref=GeneID:97287,GenBank:NR_155432.1,MGI:MGI:1916075;gbkey=misc_RNA;gene=Mtmr14;product=myotubularin related protein 14%2C transcript variant 5;transcript_id=NR_155432.1;extra_copy_number=0
CM058246.1	Liftoff	exon	121470020	121470093	.	+	.	ID=exon-NR_155432.1-6;Parent=rna-NR_155432.1;Dbxref=GeneID:97287,GenBank:NR_155432.1,MGI:MGI:1916075;gbkey=misc_RNA;gene=Mtmr14;product=myotubularin related protein 14%2C transcript variant 5;transcript_id=NR_155432.1;extra_copy_number=0
CM058246.1	Liftoff	exon	121473586	121473656	.	+	.	ID=exon-NR_155432.1-7;Parent=rna-NR_155432.1;Dbxref=GeneID:97287,GenBank:NR_155432.1,MGI:MGI:1916075;gbkey=misc_RNA;gene=Mtmr14;product=myotubularin related protein 14%2C transcript variant 5;transcript_id=NR_155432.1;extra_copy_number=0
CM058246.1	Liftoff	exon	121474204	121474278	.	+	.	ID=exon-NR_155432.1-8;Parent=rna-NR_155432.1;Dbxref=GeneID:97287,GenBank:NR_155432.1,MGI:MGI:1916075;gbkey=misc_RNA;gene=Mtmr14;product=myotubularin related protein 14%2C transcript variant 5;transcript_id=NR_155432.1;extra_copy_number=0
CM058246.1	Liftoff	exon	121478443	121478509	.	+	.	ID=exon-NR_155432.1-9;Parent=rna-NR_155432.1;Dbxref=GeneID:97287,GenBank:NR_155432.1,MGI:MGI:1916075;gbkey=misc_RNA;gene=Mtmr14;product=myotubularin related protein 14%2C transcript variant 5;transcript_id=NR_155432.1;extra_copy_number=0
CM058246.1	Liftoff	exon	121478969	121479054	.	+	.	ID=exon-NR_155432.1-10;Parent=rna-NR_155432.1;Dbxref=GeneID:97287,GenBank:NR_155432.1,MGI:MGI:1916075;gbkey=misc_RNA;gene=Mtmr14;product=myotubularin related protein 14%2C transcript variant 5;transcript_id=NR_155432.1;extra_copy_number=0
CM058246.1	Liftoff	exon	121479259	121479335	.	+	.	ID=exon-NR_155432.1-11;Parent=rna-NR_155432.1;Dbxref=GeneID:97287,GenBank:NR_155432.1,MGI:MGI:1916075;gbkey=misc_RNA;gene=Mtmr14;product=myotubularin related protein 14%2C transcript variant 5;transcript_id=NR_155432.1;extra_copy_number=0
CM058246.1	Liftoff	exon	121479558	121479594	.	+	.	ID=exon-NR_155432.1-12;Parent=rna-NR_155432.1;Dbxref=GeneID:97287,GenBank:NR_155432.1,MGI:MGI:1916075;gbkey=misc_RNA;gene=Mtmr14;product=myotubularin related protein 14%2C transcript variant 5;transcript_id=NR_155432.1;extra_copy_number=0
CM058246.1	Liftoff	exon	121481626	121481693	.	+	.	ID=exon-NR_155432.1-13;Parent=rna-NR_155432.1;Dbxref=GeneID:97287,GenBank:NR_155432.1,MGI:MGI:1916075;gbkey=misc_RNA;gene=Mtmr14;product=myotubularin related protein 14%2C transcript variant 5;transcript_id=NR_155432.1;extra_copy_number=0
CM058246.1	Liftoff	exon	121482730	121482868	.	+	.	ID=exon-NR_155432.1-14;Parent=rna-NR_155432.1;Dbxref=GeneID:97287,GenBank:NR_155432.1,MGI:MGI:1916075;gbkey=misc_RNA;gene=Mtmr14;product=myotubularin related protein 14%2C transcript variant 5;transcript_id=NR_155432.1;extra_copy_number=0
CM058246.1	Liftoff	exon	121483520	121485437	.	+	.	ID=exon-NR_155432.1-15;Parent=rna-NR_155432.1;Dbxref=GeneID:97287,GenBank:NR_155432.1,MGI:MGI:1916075;gbkey=misc_RNA;gene=Mtmr14;product=myotubularin related protein 14%2C transcript variant 5;transcript_id=NR_155432.1;extra_copy_number=0
CM058246.1	Liftoff	transcript	121450840	121485437	.	+	.	ID=rna-NR_155433.1;Parent=gene-Mtmr14;Dbxref=GeneID:97287,GenBank:NR_155433.1,MGI:MGI:1916075;Name=NR_155433.1;gbkey=misc_RNA;gene=Mtmr14;product=myotubularin related protein 14%2C transcript variant 6;transcript_id=NR_155433.1;extra_copy_number=0
CM058246.1	Liftoff	exon	121450840	121451118	.	+	.	ID=exon-NR_155433.1-1;Parent=rna-NR_155433.1;Dbxref=GeneID:97287,GenBank:NR_155433.1,MGI:MGI:1916075;gbkey=misc_RNA;gene=Mtmr14;product=myotubularin related protein 14%2C transcript variant 6;transcript_id=NR_155433.1;extra_copy_number=0
CM058246.1	Liftoff	exon	121453282	121453430	.	+	.	ID=exon-NR_155433.1-2;Parent=rna-NR_155433.1;Dbxref=GeneID:97287,GenBank:NR_155433.1,MGI:MGI:1916075;gbkey=misc_RNA;gene=Mtmr14;product=myotubularin related protein 14%2C transcript variant 6;transcript_id=NR_155433.1;extra_copy_number=0
CM058246.1	Liftoff	exon	121462868	121462976	.	+	.	ID=exon-NR_155433.1-3;Parent=rna-NR_155433.1;Dbxref=GeneID:97287,GenBank:NR_155433.1,MGI:MGI:1916075;gbkey=misc_RNA;gene=Mtmr14;product=myotubularin related protein 14%2C transcript variant 6;transcript_id=NR_155433.1;extra_copy_number=0
CM058246.1	Liftoff	exon	121468813	121468918	.	+	.	ID=exon-NR_155433.1-4;Parent=rna-NR_155433.1;Dbxref=GeneID:97287,GenBank:NR_155433.1,MGI:MGI:1916075;gbkey=misc_RNA;gene=Mtmr14;product=myotubularin related protein 14%2C transcript variant 6;transcript_id=NR_155433.1;extra_copy_number=0
CM058246.1	Liftoff	exon	121470020	121470093	.	+	.	ID=exon-NR_155433.1-5;Parent=rna-NR_155433.1;Dbxref=GeneID:97287,GenBank:NR_155433.1,MGI:MGI:1916075;gbkey=misc_RNA;gene=Mtmr14;product=myotubularin related protein 14%2C transcript variant 6;transcript_id=NR_155433.1;extra_copy_number=0
CM058246.1	Liftoff	exon	121473586	121473656	.	+	.	ID=exon-NR_155433.1-6;Parent=rna-NR_155433.1;Dbxref=GeneID:97287,GenBank:NR_155433.1,MGI:MGI:1916075;gbkey=misc_RNA;gene=Mtmr14;product=myotubularin related protein 14%2C transcript variant 6;transcript_id=NR_155433.1;extra_copy_number=0
CM058246.1	Liftoff	exon	121474204	121474278	.	+	.	ID=exon-NR_155433.1-7;Parent=rna-NR_155433.1;Dbxref=GeneID:97287,GenBank:NR_155433.1,MGI:MGI:1916075;gbkey=misc_RNA;gene=Mtmr14;product=myotubularin related protein 14%2C transcript variant 6;transcript_id=NR_155433.1;extra_copy_number=0
CM058246.1	Liftoff	exon	121478443	121478509	.	+	.	ID=exon-NR_155433.1-8;Parent=rna-NR_155433.1;Dbxref=GeneID:97287,GenBank:NR_155433.1,MGI:MGI:1916075;gbkey=misc_RNA;gene=Mtmr14;product=myotubularin related protein 14%2C transcript variant 6;transcript_id=NR_155433.1;extra_copy_number=0
CM058246.1	Liftoff	exon	121478969	121479054	.	+	.	ID=exon-NR_155433.1-9;Parent=rna-NR_155433.1;Dbxref=GeneID:97287,GenBank:NR_155433.1,MGI:MGI:1916075;gbkey=misc_RNA;gene=Mtmr14;product=myotubularin related protein 14%2C transcript variant 6;transcript_id=NR_155433.1;extra_copy_number=0
CM058246.1	Liftoff	exon	121479259	121479335	.	+	.	ID=exon-NR_155433.1-10;Parent=rna-NR_155433.1;Dbxref=GeneID:97287,GenBank:NR_155433.1,MGI:MGI:1916075;gbkey=misc_RNA;gene=Mtmr14;product=myotubularin related protein 14%2C transcript variant 6;transcript_id=NR_155433.1;extra_copy_number=0
CM058246.1	Liftoff	exon	121479558	121479594	.	+	.	ID=exon-NR_155433.1-11;Parent=rna-NR_155433.1;Dbxref=GeneID:97287,GenBank:NR_155433.1,MGI:MGI:1916075;gbkey=misc_RNA;gene=Mtmr14;product=myotubularin related protein 14%2C transcript variant 6;transcript_id=NR_155433.1;extra_copy_number=0
CM058246.1	Liftoff	exon	121481626	121481693	.	+	.	ID=exon-NR_155433.1-12;Parent=rna-NR_155433.1;Dbxref=GeneID:97287,GenBank:NR_155433.1,MGI:MGI:1916075;gbkey=misc_RNA;gene=Mtmr14;product=myotubularin related protein 14%2C transcript variant 6;transcript_id=NR_155433.1;extra_copy_number=0
CM058246.1	Liftoff	exon	121482499	121482557	.	+	.	ID=exon-NR_155433.1-13;Parent=rna-NR_155433.1;Dbxref=GeneID:97287,GenBank:NR_155433.1,MGI:MGI:1916075;gbkey=misc_RNA;gene=Mtmr14;product=myotubularin related protein 14%2C transcript variant 6;transcript_id=NR_155433.1;extra_copy_number=0
CM058246.1	Liftoff	exon	121482730	121482868	.	+	.	ID=exon-NR_155433.1-14;Parent=rna-NR_155433.1;Dbxref=GeneID:97287,GenBank:NR_155433.1,MGI:MGI:1916075;gbkey=misc_RNA;gene=Mtmr14;product=myotubularin related protein 14%2C transcript variant 6;transcript_id=NR_155433.1;extra_copy_number=0
CM058246.1	Liftoff	exon	121483520	121485437	.	+	.	ID=exon-NR_155433.1-15;Parent=rna-NR_155433.1;Dbxref=GeneID:97287,GenBank:NR_155433.1,MGI:MGI:1916075;gbkey=misc_RNA;gene=Mtmr14;product=myotubularin related protein 14%2C transcript variant 6;transcript_id=NR_155433.1;extra_copy_number=0
CM058246.1	Liftoff	transcript	121450840	121494390	.	+	.	ID=rna-NR_155434.1;Parent=gene-Mtmr14;Dbxref=GeneID:97287,GenBank:NR_155434.1,MGI:MGI:1916075;Name=NR_155434.1;gbkey=misc_RNA;gene=Mtmr14;product=myotubularin related protein 14%2C transcript variant 7;transcript_id=NR_155434.1;extra_copy_number=0
CM058246.1	Liftoff	exon	121450840	121451118	.	+	.	ID=exon-NR_155434.1-1;Parent=rna-NR_155434.1;Dbxref=GeneID:97287,GenBank:NR_155434.1,MGI:MGI:1916075;gbkey=misc_RNA;gene=Mtmr14;product=myotubularin related protein 14%2C transcript variant 7;transcript_id=NR_155434.1;extra_copy_number=0
CM058246.1	Liftoff	exon	121453282	121453430	.	+	.	ID=exon-NR_155434.1-2;Parent=rna-NR_155434.1;Dbxref=GeneID:97287,GenBank:NR_155434.1,MGI:MGI:1916075;gbkey=misc_RNA;gene=Mtmr14;product=myotubularin related protein 14%2C transcript variant 7;transcript_id=NR_155434.1;extra_copy_number=0
CM058246.1	Liftoff	exon	121462868	121462976	.	+	.	ID=exon-NR_155434.1-3;Parent=rna-NR_155434.1;Dbxref=GeneID:97287,GenBank:NR_155434.1,MGI:MGI:1916075;gbkey=misc_RNA;gene=Mtmr14;product=myotubularin related protein 14%2C transcript variant 7;transcript_id=NR_155434.1;extra_copy_number=0
CM058246.1	Liftoff	exon	121466728	121466803	.	+	.	ID=exon-NR_155434.1-4;Parent=rna-NR_155434.1;Dbxref=GeneID:97287,GenBank:NR_155434.1,MGI:MGI:1916075;gbkey=misc_RNA;gene=Mtmr14;product=myotubularin related protein 14%2C transcript variant 7;transcript_id=NR_155434.1;extra_copy_number=0
CM058246.1	Liftoff	exon	121467087	121467147	.	+	.	ID=exon-NR_155434.1-5;Parent=rna-NR_155434.1;Dbxref=GeneID:97287,GenBank:NR_155434.1,MGI:MGI:1916075;gbkey=misc_RNA;gene=Mtmr14;product=myotubularin related protein 14%2C transcript variant 7;transcript_id=NR_155434.1;extra_copy_number=0
CM058246.1	Liftoff	exon	121468813	121468935	.	+	.	ID=exon-NR_155434.1-6;Parent=rna-NR_155434.1;Dbxref=GeneID:97287,GenBank:NR_155434.1,MGI:MGI:1916075;gbkey=misc_RNA;gene=Mtmr14;product=myotubularin related protein 14%2C transcript variant 7;transcript_id=NR_155434.1;extra_copy_number=0
CM058246.1	Liftoff	exon	121470020	121470093	.	+	.	ID=exon-NR_155434.1-7;Parent=rna-NR_155434.1;Dbxref=GeneID:97287,GenBank:NR_155434.1,MGI:MGI:1916075;gbkey=misc_RNA;gene=Mtmr14;product=myotubularin related protein 14%2C transcript variant 7;transcript_id=NR_155434.1;extra_copy_number=0
CM058246.1	Liftoff	exon	121473586	121473656	.	+	.	ID=exon-NR_155434.1-8;Parent=rna-NR_155434.1;Dbxref=GeneID:97287,GenBank:NR_155434.1,MGI:MGI:1916075;gbkey=misc_RNA;gene=Mtmr14;product=myotubularin related protein 14%2C transcript variant 7;transcript_id=NR_155434.1;extra_copy_number=0
CM058246.1	Liftoff	exon	121474204	121474278	.	+	.	ID=exon-NR_155434.1-9;Parent=rna-NR_155434.1;Dbxref=GeneID:97287,GenBank:NR_155434.1,MGI:MGI:1916075;gbkey=misc_RNA;gene=Mtmr14;product=myotubularin related protein 14%2C transcript variant 7;transcript_id=NR_155434.1;extra_copy_number=0
CM058246.1	Liftoff	exon	121478443	121478509	.	+	.	ID=exon-NR_155434.1-10;Parent=rna-NR_155434.1;Dbxref=GeneID:97287,GenBank:NR_155434.1,MGI:MGI:1916075;gbkey=misc_RNA;gene=Mtmr14;product=myotubularin related protein 14%2C transcript variant 7;transcript_id=NR_155434.1;extra_copy_number=0
CM058246.1	Liftoff	exon	121479259	121479335	.	+	.	ID=exon-NR_155434.1-11;Parent=rna-NR_155434.1;Dbxref=GeneID:97287,GenBank:NR_155434.1,MGI:MGI:1916075;gbkey=misc_RNA;gene=Mtmr14;product=myotubularin related protein 14%2C transcript variant 7;transcript_id=NR_155434.1;extra_copy_number=0
CM058246.1	Liftoff	exon	121479558	121479594	.	+	.	ID=exon-NR_155434.1-12;Parent=rna-NR_155434.1;Dbxref=GeneID:97287,GenBank:NR_155434.1,MGI:MGI:1916075;gbkey=misc_RNA;gene=Mtmr14;product=myotubularin related protein 14%2C transcript variant 7;transcript_id=NR_155434.1;extra_copy_number=0
CM058246.1	Liftoff	exon	121481626	121481693	.	+	.	ID=exon-NR_155434.1-13;Parent=rna-NR_155434.1;Dbxref=GeneID:97287,GenBank:NR_155434.1,MGI:MGI:1916075;gbkey=misc_RNA;gene=Mtmr14;product=myotubularin related protein 14%2C transcript variant 7;transcript_id=NR_155434.1;extra_copy_number=0
CM058246.1	Liftoff	exon	121482499	121482557	.	+	.	ID=exon-NR_155434.1-14;Parent=rna-NR_155434.1;Dbxref=GeneID:97287,GenBank:NR_155434.1,MGI:MGI:1916075;gbkey=misc_RNA;gene=Mtmr14;product=myotubularin related protein 14%2C transcript variant 7;transcript_id=NR_155434.1;extra_copy_number=0
CM058246.1	Liftoff	exon	121482730	121482868	.	+	.	ID=exon-NR_155434.1-15;Parent=rna-NR_155434.1;Dbxref=GeneID:97287,GenBank:NR_155434.1,MGI:MGI:1916075;gbkey=misc_RNA;gene=Mtmr14;product=myotubularin related protein 14%2C transcript variant 7;transcript_id=NR_155434.1;extra_copy_number=0
CM058246.1	Liftoff	exon	121483520	121483699	.	+	.	ID=exon-NR_155434.1-16;Parent=rna-NR_155434.1;Dbxref=GeneID:97287,GenBank:NR_155434.1,MGI:MGI:1916075;gbkey=misc_RNA;gene=Mtmr14;product=myotubularin related protein 14%2C transcript variant 7;transcript_id=NR_155434.1;extra_copy_number=0
CM058246.1	Liftoff	exon	121490788	121490943	.	+	.	ID=exon-NR_155434.1-17;Parent=rna-NR_155434.1;Dbxref=GeneID:97287,GenBank:NR_155434.1,MGI:MGI:1916075;gbkey=misc_RNA;gene=Mtmr14;product=myotubularin related protein 14%2C transcript variant 7;transcript_id=NR_155434.1;extra_copy_number=0
CM058246.1	Liftoff	exon	121493601	121494390	.	+	.	ID=exon-NR_155434.1-18;Parent=rna-NR_155434.1;Dbxref=GeneID:97287,GenBank:NR_155434.1,MGI:MGI:1916075;gbkey=misc_RNA;gene=Mtmr14;product=myotubularin related protein 14%2C transcript variant 7;transcript_id=NR_155434.1;extra_copy_number=0
CM058246.1	Liftoff	gene	121495281	121518569	.	+	.	ID=gene-Cpne9;Dbxref=GeneID:211232,MGI:MGI:2443052;Name=Cpne9;description=copine family member IX;gbkey=Gene;gene=Cpne9;gene_biotype=protein_coding;gene_synonym=A730016F12Rik,mKIAA4217;coverage=1.0;sequence_ID=1.0;valid_ORFs=6;extra_copy_number=0;copy_num_ID=gene-Cpne9_0
CM058246.1	Liftoff	mRNA	121495281	121517826	.	+	.	ID=rna-XM_006505851.4;Parent=gene-Cpne9;Dbxref=GeneID:211232,GenBank:XM_006505851.4,MGI:MGI:2443052;Name=XM_006505851.4;gbkey=mRNA;gene=Cpne9;model_evidence=Supporting evidence includes similarity to: 10 ESTs%2C 11 Proteins%2C 144 long SRA reads%2C and 100%25 coverage of the annotated genomic feature by RNAseq alignments%2C including 8 samples with support for all annotated introns;product=copine family member IX%2C transcript variant X1;transcript_id=XM_006505851.4;matches_ref_protein=True;valid_ORF=True;extra_copy_number=0
CM058246.1	Liftoff	exon	121495281	121495539	.	+	.	ID=exon-XM_006505851.4-1;Parent=rna-XM_006505851.4;Dbxref=GeneID:211232,GenBank:XM_006505851.4,MGI:MGI:2443052;gbkey=mRNA;gene=Cpne9;product=copine family member IX%2C transcript variant X1;transcript_id=XM_006505851.4;extra_copy_number=0
CM058246.1	Liftoff	exon	121495959	121496085	.	+	.	ID=exon-XM_006505851.4-2;Parent=rna-XM_006505851.4;Dbxref=GeneID:211232,GenBank:XM_006505851.4,MGI:MGI:2443052;gbkey=mRNA;gene=Cpne9;product=copine family member IX%2C transcript variant X1;transcript_id=XM_006505851.4;extra_copy_number=0
CM058246.1	Liftoff	exon	121496194	121496240	.	+	.	ID=exon-XM_006505851.4-3;Parent=rna-XM_006505851.4;Dbxref=GeneID:211232,GenBank:XM_006505851.4,MGI:MGI:2443052;gbkey=mRNA;gene=Cpne9;product=copine family member IX%2C transcript variant X1;transcript_id=XM_006505851.4;extra_copy_number=0
CM058246.1	Liftoff	exon	121496348	121496451	.	+	.	ID=exon-XM_006505851.4-4;Parent=rna-XM_006505851.4;Dbxref=GeneID:211232,GenBank:XM_006505851.4,MGI:MGI:2443052;gbkey=mRNA;gene=Cpne9;product=copine family member IX%2C transcript variant X1;transcript_id=XM_006505851.4;extra_copy_number=0
CM058246.1	Liftoff	exon	121496944	121496980	.	+	.	ID=exon-XM_006505851.4-5;Parent=rna-XM_006505851.4;Dbxref=GeneID:211232,GenBank:XM_006505851.4,MGI:MGI:2443052;gbkey=mRNA;gene=Cpne9;product=copine family member IX%2C transcript variant X1;transcript_id=XM_006505851.4;extra_copy_number=0
CM058246.1	Liftoff	exon	121497203	121497205	.	+	.	ID=exon-XM_006505851.4-6;Parent=rna-XM_006505851.4;Dbxref=GeneID:211232,GenBank:XM_006505851.4,MGI:MGI:2443052;gbkey=mRNA;gene=Cpne9;product=copine family member IX%2C transcript variant X1;transcript_id=XM_006505851.4;extra_copy_number=0
CM058246.1	Liftoff	exon	121497383	121497459	.	+	.	ID=exon-XM_006505851.4-7;Parent=rna-XM_006505851.4;Dbxref=GeneID:211232,GenBank:XM_006505851.4,MGI:MGI:2443052;gbkey=mRNA;gene=Cpne9;product=copine family member IX%2C transcript variant X1;transcript_id=XM_006505851.4;extra_copy_number=0
CM058246.1	Liftoff	exon	121502983	121503046	.	+	.	ID=exon-XM_006505851.4-8;Parent=rna-XM_006505851.4;Dbxref=GeneID:211232,GenBank:XM_006505851.4,MGI:MGI:2443052;gbkey=mRNA;gene=Cpne9;product=copine family member IX%2C transcript variant X1;transcript_id=XM_006505851.4;extra_copy_number=0
CM058246.1	Liftoff	exon	121503165	121503268	.	+	.	ID=exon-XM_006505851.4-9;Parent=rna-XM_006505851.4;Dbxref=GeneID:211232,GenBank:XM_006505851.4,MGI:MGI:2443052;gbkey=mRNA;gene=Cpne9;product=copine family member IX%2C transcript variant X1;transcript_id=XM_006505851.4;extra_copy_number=0
CM058246.1	Liftoff	exon	121503403	121503507	.	+	.	ID=exon-XM_006505851.4-10;Parent=rna-XM_006505851.4;Dbxref=GeneID:211232,GenBank:XM_006505851.4,MGI:MGI:2443052;gbkey=mRNA;gene=Cpne9;product=copine family member IX%2C transcript variant X1;transcript_id=XM_006505851.4;extra_copy_number=0
CM058246.1	Liftoff	exon	121505036	121505077	.	+	.	ID=exon-XM_006505851.4-11;Parent=rna-XM_006505851.4;Dbxref=GeneID:211232,GenBank:XM_006505851.4,MGI:MGI:2443052;gbkey=mRNA;gene=Cpne9;product=copine family member IX%2C transcript variant X1;transcript_id=XM_006505851.4;extra_copy_number=0
CM058246.1	Liftoff	exon	121505364	121505439	.	+	.	ID=exon-XM_006505851.4-12;Parent=rna-XM_006505851.4;Dbxref=GeneID:211232,GenBank:XM_006505851.4,MGI:MGI:2443052;gbkey=mRNA;gene=Cpne9;product=copine family member IX%2C transcript variant X1;transcript_id=XM_006505851.4;extra_copy_number=0
CM058246.1	Liftoff	exon	121505520	121505573	.	+	.	ID=exon-XM_006505851.4-13;Parent=rna-XM_006505851.4;Dbxref=GeneID:211232,GenBank:XM_006505851.4,MGI:MGI:2443052;gbkey=mRNA;gene=Cpne9;product=copine family member IX%2C transcript variant X1;transcript_id=XM_006505851.4;extra_copy_number=0
CM058246.1	Liftoff	exon	121506001	121506062	.	+	.	ID=exon-XM_006505851.4-14;Parent=rna-XM_006505851.4;Dbxref=GeneID:211232,GenBank:XM_006505851.4,MGI:MGI:2443052;gbkey=mRNA;gene=Cpne9;product=copine family member IX%2C transcript variant X1;transcript_id=XM_006505851.4;extra_copy_number=0
CM058246.1	Liftoff	exon	121506707	121506753	.	+	.	ID=exon-XM_006505851.4-15;Parent=rna-XM_006505851.4;Dbxref=GeneID:211232,GenBank:XM_006505851.4,MGI:MGI:2443052;gbkey=mRNA;gene=Cpne9;product=copine family member IX%2C transcript variant X1;transcript_id=XM_006505851.4;extra_copy_number=0
CM058246.1	Liftoff	exon	121507610	121507791	.	+	.	ID=exon-XM_006505851.4-16;Parent=rna-XM_006505851.4;Dbxref=GeneID:211232,GenBank:XM_006505851.4,MGI:MGI:2443052;gbkey=mRNA;gene=Cpne9;product=copine family member IX%2C transcript variant X1;transcript_id=XM_006505851.4;extra_copy_number=0
CM058246.1	Liftoff	exon	121508024	121508151	.	+	.	ID=exon-XM_006505851.4-17;Parent=rna-XM_006505851.4;Dbxref=GeneID:211232,GenBank:XM_006505851.4,MGI:MGI:2443052;gbkey=mRNA;gene=Cpne9;product=copine family member IX%2C transcript variant X1;transcript_id=XM_006505851.4;extra_copy_number=0
CM058246.1	Liftoff	exon	121513561	121513663	.	+	.	ID=exon-XM_006505851.4-18;Parent=rna-XM_006505851.4;Dbxref=GeneID:211232,GenBank:XM_006505851.4,MGI:MGI:2443052;gbkey=mRNA;gene=Cpne9;product=copine family member IX%2C transcript variant X1;transcript_id=XM_006505851.4;extra_copy_number=0
CM058246.1	Liftoff	exon	121514638	121514695	.	+	.	ID=exon-XM_006505851.4-19;Parent=rna-XM_006505851.4;Dbxref=GeneID:211232,GenBank:XM_006505851.4,MGI:MGI:2443052;gbkey=mRNA;gene=Cpne9;product=copine family member IX%2C transcript variant X1;transcript_id=XM_006505851.4;extra_copy_number=0
CM058246.1	Liftoff	exon	121515047	121515120	.	+	.	ID=exon-XM_006505851.4-20;Parent=rna-XM_006505851.4;Dbxref=GeneID:211232,GenBank:XM_006505851.4,MGI:MGI:2443052;gbkey=mRNA;gene=Cpne9;product=copine family member IX%2C transcript variant X1;transcript_id=XM_006505851.4;extra_copy_number=0
CM058246.1	Liftoff	exon	121517434	121517826	.	+	.	ID=exon-XM_006505851.4-21;Parent=rna-XM_006505851.4;Dbxref=GeneID:211232,GenBank:XM_006505851.4,MGI:MGI:2443052;gbkey=mRNA;gene=Cpne9;product=copine family member IX%2C transcript variant X1;transcript_id=XM_006505851.4;extra_copy_number=0
CM058246.1	Liftoff	CDS	121496031	121496085	.	+	.	ID=cds-XP_006505914.1;Parent=rna-XM_006505851.4;Dbxref=GeneID:211232,GenBank:XP_006505914.1,MGI:MGI:2443052;Name=XP_006505914.1;gbkey=CDS;gene=Cpne9;product=copine-9 isoform X1;protein_id=XP_006505914.1;extra_copy_number=0
CM058246.1	Liftoff	CDS	121496194	121496240	.	+	.	ID=cds-XP_006505914.1;Parent=rna-XM_006505851.4;Dbxref=GeneID:211232,GenBank:XP_006505914.1,MGI:MGI:2443052;Name=XP_006505914.1;gbkey=CDS;gene=Cpne9;product=copine-9 isoform X1;protein_id=XP_006505914.1;extra_copy_number=0
CM058246.1	Liftoff	CDS	121496348	121496451	.	+	.	ID=cds-XP_006505914.1;Parent=rna-XM_006505851.4;Dbxref=GeneID:211232,GenBank:XP_006505914.1,MGI:MGI:2443052;Name=XP_006505914.1;gbkey=CDS;gene=Cpne9;product=copine-9 isoform X1;protein_id=XP_006505914.1;extra_copy_number=0
CM058246.1	Liftoff	CDS	121496944	121496980	.	+	.	ID=cds-XP_006505914.1;Parent=rna-XM_006505851.4;Dbxref=GeneID:211232,GenBank:XP_006505914.1,MGI:MGI:2443052;Name=XP_006505914.1;gbkey=CDS;gene=Cpne9;product=copine-9 isoform X1;protein_id=XP_006505914.1;extra_copy_number=0
CM058246.1	Liftoff	CDS	121497203	121497205	.	+	.	ID=cds-XP_006505914.1;Parent=rna-XM_006505851.4;Dbxref=GeneID:211232,GenBank:XP_006505914.1,MGI:MGI:2443052;Name=XP_006505914.1;gbkey=CDS;gene=Cpne9;product=copine-9 isoform X1;protein_id=XP_006505914.1;extra_copy_number=0
CM058246.1	Liftoff	CDS	121497383	121497459	.	+	.	ID=cds-XP_006505914.1;Parent=rna-XM_006505851.4;Dbxref=GeneID:211232,GenBank:XP_006505914.1,MGI:MGI:2443052;Name=XP_006505914.1;gbkey=CDS;gene=Cpne9;product=copine-9 isoform X1;protein_id=XP_006505914.1;extra_copy_number=0
CM058246.1	Liftoff	CDS	121502983	121503046	.	+	.	ID=cds-XP_006505914.1;Parent=rna-XM_006505851.4;Dbxref=GeneID:211232,GenBank:XP_006505914.1,MGI:MGI:2443052;Name=XP_006505914.1;gbkey=CDS;gene=Cpne9;product=copine-9 isoform X1;protein_id=XP_006505914.1;extra_copy_number=0
CM058246.1	Liftoff	CDS	121503165	121503268	.	+	.	ID=cds-XP_006505914.1;Parent=rna-XM_006505851.4;Dbxref=GeneID:211232,GenBank:XP_006505914.1,MGI:MGI:2443052;Name=XP_006505914.1;gbkey=CDS;gene=Cpne9;product=copine-9 isoform X1;protein_id=XP_006505914.1;extra_copy_number=0
CM058246.1	Liftoff	CDS	121503403	121503507	.	+	.	ID=cds-XP_006505914.1;Parent=rna-XM_006505851.4;Dbxref=GeneID:211232,GenBank:XP_006505914.1,MGI:MGI:2443052;Name=XP_006505914.1;gbkey=CDS;gene=Cpne9;product=copine-9 isoform X1;protein_id=XP_006505914.1;extra_copy_number=0
CM058246.1	Liftoff	CDS	121505036	121505077	.	+	.	ID=cds-XP_006505914.1;Parent=rna-XM_006505851.4;Dbxref=GeneID:211232,GenBank:XP_006505914.1,MGI:MGI:2443052;Name=XP_006505914.1;gbkey=CDS;gene=Cpne9;product=copine-9 isoform X1;protein_id=XP_006505914.1;extra_copy_number=0
CM058246.1	Liftoff	CDS	121505364	121505439	.	+	.	ID=cds-XP_006505914.1;Parent=rna-XM_006505851.4;Dbxref=GeneID:211232,GenBank:XP_006505914.1,MGI:MGI:2443052;Name=XP_006505914.1;gbkey=CDS;gene=Cpne9;product=copine-9 isoform X1;protein_id=XP_006505914.1;extra_copy_number=0
CM058246.1	Liftoff	CDS	121505520	121505573	.	+	.	ID=cds-XP_006505914.1;Parent=rna-XM_006505851.4;Dbxref=GeneID:211232,GenBank:XP_006505914.1,MGI:MGI:2443052;Name=XP_006505914.1;gbkey=CDS;gene=Cpne9;product=copine-9 isoform X1;protein_id=XP_006505914.1;extra_copy_number=0
CM058246.1	Liftoff	CDS	121506001	121506062	.	+	.	ID=cds-XP_006505914.1;Parent=rna-XM_006505851.4;Dbxref=GeneID:211232,GenBank:XP_006505914.1,MGI:MGI:2443052;Name=XP_006505914.1;gbkey=CDS;gene=Cpne9;product=copine-9 isoform X1;protein_id=XP_006505914.1;extra_copy_number=0
CM058246.1	Liftoff	CDS	121506707	121506753	.	+	.	ID=cds-XP_006505914.1;Parent=rna-XM_006505851.4;Dbxref=GeneID:211232,GenBank:XP_006505914.1,MGI:MGI:2443052;Name=XP_006505914.1;gbkey=CDS;gene=Cpne9;product=copine-9 isoform X1;protein_id=XP_006505914.1;extra_copy_number=0
CM058246.1	Liftoff	CDS	121507610	121507791	.	+	.	ID=cds-XP_006505914.1;Parent=rna-XM_006505851.4;Dbxref=GeneID:211232,GenBank:XP_006505914.1,MGI:MGI:2443052;Name=XP_006505914.1;gbkey=CDS;gene=Cpne9;product=copine-9 isoform X1;protein_id=XP_006505914.1;extra_copy_number=0
CM058246.1	Liftoff	CDS	121508024	121508151	.	+	.	ID=cds-XP_006505914.1;Parent=rna-XM_006505851.4;Dbxref=GeneID:211232,GenBank:XP_006505914.1,MGI:MGI:2443052;Name=XP_006505914.1;gbkey=CDS;gene=Cpne9;product=copine-9 isoform X1;protein_id=XP_006505914.1;extra_copy_number=0
CM058246.1	Liftoff	CDS	121513561	121513663	.	+	.	ID=cds-XP_006505914.1;Parent=rna-XM_006505851.4;Dbxref=GeneID:211232,GenBank:XP_006505914.1,MGI:MGI:2443052;Name=XP_006505914.1;gbkey=CDS;gene=Cpne9;product=copine-9 isoform X1;protein_id=XP_006505914.1;extra_copy_number=0
CM058246.1	Liftoff	CDS	121514638	121514695	.	+	.	ID=cds-XP_006505914.1;Parent=rna-XM_006505851.4;Dbxref=GeneID:211232,GenBank:XP_006505914.1,MGI:MGI:2443052;Name=XP_006505914.1;gbkey=CDS;gene=Cpne9;product=copine-9 isoform X1;protein_id=XP_006505914.1;extra_copy_number=0
CM058246.1	Liftoff	CDS	121515047	121515120	.	+	.	ID=cds-XP_006505914.1;Parent=rna-XM_006505851.4;Dbxref=GeneID:211232,GenBank:XP_006505914.1,MGI:MGI:2443052;Name=XP_006505914.1;gbkey=CDS;gene=Cpne9;product=copine-9 isoform X1;protein_id=XP_006505914.1;extra_copy_number=0
CM058246.1	Liftoff	CDS	121517434	121517619	.	+	.	ID=cds-XP_006505914.1;Parent=rna-XM_006505851.4;Dbxref=GeneID:211232,GenBank:XP_006505914.1,MGI:MGI:2443052;Name=XP_006505914.1;gbkey=CDS;gene=Cpne9;product=copine-9 isoform X1;protein_id=XP_006505914.1;extra_copy_number=0
CM058246.1	Liftoff	mRNA	121495292	121517826	.	+	.	ID=rna-XM_006505852.4;Parent=gene-Cpne9;Dbxref=GeneID:211232,GenBank:XM_006505852.4,MGI:MGI:2443052;Name=XM_006505852.4;gbkey=mRNA;gene=Cpne9;model_evidence=Supporting evidence includes similarity to: 13 ESTs%2C 10 Proteins%2C 138 long SRA reads%2C and 100%25 coverage of the annotated genomic feature by RNAseq alignments%2C including 8 samples with support for all annotated introns;product=copine family member IX%2C transcript variant X3;transcript_id=XM_006505852.4;matches_ref_protein=True;valid_ORF=True;extra_copy_number=0
CM058246.1	Liftoff	exon	121495292	121495539	.	+	.	ID=exon-XM_006505852.4-1;Parent=rna-XM_006505852.4;Dbxref=GeneID:211232,GenBank:XM_006505852.4,MGI:MGI:2443052;gbkey=mRNA;gene=Cpne9;product=copine family member IX%2C transcript variant X3;transcript_id=XM_006505852.4;extra_copy_number=0
CM058246.1	Liftoff	exon	121496045	121496085	.	+	.	ID=exon-XM_006505852.4-2;Parent=rna-XM_006505852.4;Dbxref=GeneID:211232,GenBank:XM_006505852.4,MGI:MGI:2443052;gbkey=mRNA;gene=Cpne9;product=copine family member IX%2C transcript variant X3;transcript_id=XM_006505852.4;extra_copy_number=0
CM058246.1	Liftoff	exon	121496194	121496240	.	+	.	ID=exon-XM_006505852.4-3;Parent=rna-XM_006505852.4;Dbxref=GeneID:211232,GenBank:XM_006505852.4,MGI:MGI:2443052;gbkey=mRNA;gene=Cpne9;product=copine family member IX%2C transcript variant X3;transcript_id=XM_006505852.4;extra_copy_number=0
CM058246.1	Liftoff	exon	121496348	121496451	.	+	.	ID=exon-XM_006505852.4-4;Parent=rna-XM_006505852.4;Dbxref=GeneID:211232,GenBank:XM_006505852.4,MGI:MGI:2443052;gbkey=mRNA;gene=Cpne9;product=copine family member IX%2C transcript variant X3;transcript_id=XM_006505852.4;extra_copy_number=0
CM058246.1	Liftoff	exon	121497203	121497205	.	+	.	ID=exon-XM_006505852.4-5;Parent=rna-XM_006505852.4;Dbxref=GeneID:211232,GenBank:XM_006505852.4,MGI:MGI:2443052;gbkey=mRNA;gene=Cpne9;product=copine family member IX%2C transcript variant X3;transcript_id=XM_006505852.4;extra_copy_number=0
CM058246.1	Liftoff	exon	121497383	121497459	.	+	.	ID=exon-XM_006505852.4-6;Parent=rna-XM_006505852.4;Dbxref=GeneID:211232,GenBank:XM_006505852.4,MGI:MGI:2443052;gbkey=mRNA;gene=Cpne9;product=copine family member IX%2C transcript variant X3;transcript_id=XM_006505852.4;extra_copy_number=0
CM058246.1	Liftoff	exon	121502983	121503046	.	+	.	ID=exon-XM_006505852.4-7;Parent=rna-XM_006505852.4;Dbxref=GeneID:211232,GenBank:XM_006505852.4,MGI:MGI:2443052;gbkey=mRNA;gene=Cpne9;product=copine family member IX%2C transcript variant X3;transcript_id=XM_006505852.4;extra_copy_number=0
CM058246.1	Liftoff	exon	121503165	121503268	.	+	.	ID=exon-XM_006505852.4-8;Parent=rna-XM_006505852.4;Dbxref=GeneID:211232,GenBank:XM_006505852.4,MGI:MGI:2443052;gbkey=mRNA;gene=Cpne9;product=copine family member IX%2C transcript variant X3;transcript_id=XM_006505852.4;extra_copy_number=0
CM058246.1	Liftoff	exon	121503403	121503507	.	+	.	ID=exon-XM_006505852.4-9;Parent=rna-XM_006505852.4;Dbxref=GeneID:211232,GenBank:XM_006505852.4,MGI:MGI:2443052;gbkey=mRNA;gene=Cpne9;product=copine family member IX%2C transcript variant X3;transcript_id=XM_006505852.4;extra_copy_number=0
CM058246.1	Liftoff	exon	121505036	121505077	.	+	.	ID=exon-XM_006505852.4-10;Parent=rna-XM_006505852.4;Dbxref=GeneID:211232,GenBank:XM_006505852.4,MGI:MGI:2443052;gbkey=mRNA;gene=Cpne9;product=copine family member IX%2C transcript variant X3;transcript_id=XM_006505852.4;extra_copy_number=0
CM058246.1	Liftoff	exon	121505364	121505439	.	+	.	ID=exon-XM_006505852.4-11;Parent=rna-XM_006505852.4;Dbxref=GeneID:211232,GenBank:XM_006505852.4,MGI:MGI:2443052;gbkey=mRNA;gene=Cpne9;product=copine family member IX%2C transcript variant X3;transcript_id=XM_006505852.4;extra_copy_number=0
CM058246.1	Liftoff	exon	121505520	121505573	.	+	.	ID=exon-XM_006505852.4-12;Parent=rna-XM_006505852.4;Dbxref=GeneID:211232,GenBank:XM_006505852.4,MGI:MGI:2443052;gbkey=mRNA;gene=Cpne9;product=copine family member IX%2C transcript variant X3;transcript_id=XM_006505852.4;extra_copy_number=0
CM058246.1	Liftoff	exon	121506001	121506062	.	+	.	ID=exon-XM_006505852.4-13;Parent=rna-XM_006505852.4;Dbxref=GeneID:211232,GenBank:XM_006505852.4,MGI:MGI:2443052;gbkey=mRNA;gene=Cpne9;product=copine family member IX%2C transcript variant X3;transcript_id=XM_006505852.4;extra_copy_number=0
CM058246.1	Liftoff	exon	121506707	121506753	.	+	.	ID=exon-XM_006505852.4-14;Parent=rna-XM_006505852.4;Dbxref=GeneID:211232,GenBank:XM_006505852.4,MGI:MGI:2443052;gbkey=mRNA;gene=Cpne9;product=copine family member IX%2C transcript variant X3;transcript_id=XM_006505852.4;extra_copy_number=0
CM058246.1	Liftoff	exon	121507610	121507791	.	+	.	ID=exon-XM_006505852.4-15;Parent=rna-XM_006505852.4;Dbxref=GeneID:211232,GenBank:XM_006505852.4,MGI:MGI:2443052;gbkey=mRNA;gene=Cpne9;product=copine family member IX%2C transcript variant X3;transcript_id=XM_006505852.4;extra_copy_number=0
CM058246.1	Liftoff	exon	121508024	121508151	.	+	.	ID=exon-XM_006505852.4-16;Parent=rna-XM_006505852.4;Dbxref=GeneID:211232,GenBank:XM_006505852.4,MGI:MGI:2443052;gbkey=mRNA;gene=Cpne9;product=copine family member IX%2C transcript variant X3;transcript_id=XM_006505852.4;extra_copy_number=0
CM058246.1	Liftoff	exon	121513561	121513663	.	+	.	ID=exon-XM_006505852.4-17;Parent=rna-XM_006505852.4;Dbxref=GeneID:211232,GenBank:XM_006505852.4,MGI:MGI:2443052;gbkey=mRNA;gene=Cpne9;product=copine family member IX%2C transcript variant X3;transcript_id=XM_006505852.4;extra_copy_number=0
CM058246.1	Liftoff	exon	121514638	121514695	.	+	.	ID=exon-XM_006505852.4-18;Parent=rna-XM_006505852.4;Dbxref=GeneID:211232,GenBank:XM_006505852.4,MGI:MGI:2443052;gbkey=mRNA;gene=Cpne9;product=copine family member IX%2C transcript variant X3;transcript_id=XM_006505852.4;extra_copy_number=0
CM058246.1	Liftoff	exon	121515047	121515120	.	+	.	ID=exon-XM_006505852.4-19;Parent=rna-XM_006505852.4;Dbxref=GeneID:211232,GenBank:XM_006505852.4,MGI:MGI:2443052;gbkey=mRNA;gene=Cpne9;product=copine family member IX%2C transcript variant X3;transcript_id=XM_006505852.4;extra_copy_number=0
CM058246.1	Liftoff	exon	121517434	121517826	.	+	.	ID=exon-XM_006505852.4-20;Parent=rna-XM_006505852.4;Dbxref=GeneID:211232,GenBank:XM_006505852.4,MGI:MGI:2443052;gbkey=mRNA;gene=Cpne9;product=copine family member IX%2C transcript variant X3;transcript_id=XM_006505852.4;extra_copy_number=0
CM058246.1	Liftoff	CDS	121503177	121503268	.	+	.	ID=cds-XP_006505915.1;Parent=rna-XM_006505852.4;Dbxref=GeneID:211232,GenBank:XP_006505915.1,MGI:MGI:2443052;Name=XP_006505915.1;gbkey=CDS;gene=Cpne9;product=copine-9 isoform X3;protein_id=XP_006505915.1;extra_copy_number=0
CM058246.1	Liftoff	CDS	121503403	121503507	.	+	.	ID=cds-XP_006505915.1;Parent=rna-XM_006505852.4;Dbxref=GeneID:211232,GenBank:XP_006505915.1,MGI:MGI:2443052;Name=XP_006505915.1;gbkey=CDS;gene=Cpne9;product=copine-9 isoform X3;protein_id=XP_006505915.1;extra_copy_number=0
CM058246.1	Liftoff	CDS	121505036	121505077	.	+	.	ID=cds-XP_006505915.1;Parent=rna-XM_006505852.4;Dbxref=GeneID:211232,GenBank:XP_006505915.1,MGI:MGI:2443052;Name=XP_006505915.1;gbkey=CDS;gene=Cpne9;product=copine-9 isoform X3;protein_id=XP_006505915.1;extra_copy_number=0
CM058246.1	Liftoff	CDS	121505364	121505439	.	+	.	ID=cds-XP_006505915.1;Parent=rna-XM_006505852.4;Dbxref=GeneID:211232,GenBank:XP_006505915.1,MGI:MGI:2443052;Name=XP_006505915.1;gbkey=CDS;gene=Cpne9;product=copine-9 isoform X3;protein_id=XP_006505915.1;extra_copy_number=0
CM058246.1	Liftoff	CDS	121505520	121505573	.	+	.	ID=cds-XP_006505915.1;Parent=rna-XM_006505852.4;Dbxref=GeneID:211232,GenBank:XP_006505915.1,MGI:MGI:2443052;Name=XP_006505915.1;gbkey=CDS;gene=Cpne9;product=copine-9 isoform X3;protein_id=XP_006505915.1;extra_copy_number=0
CM058246.1	Liftoff	CDS	121506001	121506062	.	+	.	ID=cds-XP_006505915.1;Parent=rna-XM_006505852.4;Dbxref=GeneID:211232,GenBank:XP_006505915.1,MGI:MGI:2443052;Name=XP_006505915.1;gbkey=CDS;gene=Cpne9;product=copine-9 isoform X3;protein_id=XP_006505915.1;extra_copy_number=0
CM058246.1	Liftoff	CDS	121506707	121506753	.	+	.	ID=cds-XP_006505915.1;Parent=rna-XM_006505852.4;Dbxref=GeneID:211232,GenBank:XP_006505915.1,MGI:MGI:2443052;Name=XP_006505915.1;gbkey=CDS;gene=Cpne9;product=copine-9 isoform X3;protein_id=XP_006505915.1;extra_copy_number=0
CM058246.1	Liftoff	CDS	121507610	121507791	.	+	.	ID=cds-XP_006505915.1;Parent=rna-XM_006505852.4;Dbxref=GeneID:211232,GenBank:XP_006505915.1,MGI:MGI:2443052;Name=XP_006505915.1;gbkey=CDS;gene=Cpne9;product=copine-9 isoform X3;protein_id=XP_006505915.1;extra_copy_number=0
CM058246.1	Liftoff	CDS	121508024	121508151	.	+	.	ID=cds-XP_006505915.1;Parent=rna-XM_006505852.4;Dbxref=GeneID:211232,GenBank:XP_006505915.1,MGI:MGI:2443052;Name=XP_006505915.1;gbkey=CDS;gene=Cpne9;product=copine-9 isoform X3;protein_id=XP_006505915.1;extra_copy_number=0
CM058246.1	Liftoff	CDS	121513561	121513663	.	+	.	ID=cds-XP_006505915.1;Parent=rna-XM_006505852.4;Dbxref=GeneID:211232,GenBank:XP_006505915.1,MGI:MGI:2443052;Name=XP_006505915.1;gbkey=CDS;gene=Cpne9;product=copine-9 isoform X3;protein_id=XP_006505915.1;extra_copy_number=0
CM058246.1	Liftoff	CDS	121514638	121514695	.	+	.	ID=cds-XP_006505915.1;Parent=rna-XM_006505852.4;Dbxref=GeneID:211232,GenBank:XP_006505915.1,MGI:MGI:2443052;Name=XP_006505915.1;gbkey=CDS;gene=Cpne9;product=copine-9 isoform X3;protein_id=XP_006505915.1;extra_copy_number=0
CM058246.1	Liftoff	CDS	121515047	121515120	.	+	.	ID=cds-XP_006505915.1;Parent=rna-XM_006505852.4;Dbxref=GeneID:211232,GenBank:XP_006505915.1,MGI:MGI:2443052;Name=XP_006505915.1;gbkey=CDS;gene=Cpne9;product=copine-9 isoform X3;protein_id=XP_006505915.1;extra_copy_number=0
CM058246.1	Liftoff	CDS	121517434	121517619	.	+	.	ID=cds-XP_006505915.1;Parent=rna-XM_006505852.4;Dbxref=GeneID:211232,GenBank:XP_006505915.1,MGI:MGI:2443052;Name=XP_006505915.1;gbkey=CDS;gene=Cpne9;product=copine-9 isoform X3;protein_id=XP_006505915.1;extra_copy_number=0
CM058246.1	Liftoff	mRNA	121495292	121517826	.	+	.	ID=rna-XM_030255300.1;Parent=gene-Cpne9;Dbxref=GeneID:211232,GenBank:XM_030255300.1,MGI:MGI:2443052;Name=XM_030255300.1;gbkey=mRNA;gene=Cpne9;model_evidence=Supporting evidence includes similarity to: 8 ESTs%2C 10 Proteins%2C 154 long SRA reads%2C and 100%25 coverage of the annotated genomic feature by RNAseq alignments%2C including 9 samples with support for all annotated introns;product=copine family member IX%2C transcript variant X4;transcript_id=XM_030255300.1;matches_ref_protein=True;valid_ORF=True;extra_copy_number=0
CM058246.1	Liftoff	exon	121495292	121495539	.	+	.	ID=exon-XM_030255300.1-1;Parent=rna-XM_030255300.1;Dbxref=GeneID:211232,GenBank:XM_030255300.1,MGI:MGI:2443052;gbkey=mRNA;gene=Cpne9;product=copine family member IX%2C transcript variant X4;transcript_id=XM_030255300.1;extra_copy_number=0
CM058246.1	Liftoff	exon	121496045	121496085	.	+	.	ID=exon-XM_030255300.1-2;Parent=rna-XM_030255300.1;Dbxref=GeneID:211232,GenBank:XM_030255300.1,MGI:MGI:2443052;gbkey=mRNA;gene=Cpne9;product=copine family member IX%2C transcript variant X4;transcript_id=XM_030255300.1;extra_copy_number=0
CM058246.1	Liftoff	exon	121496194	121496451	.	+	.	ID=exon-XM_030255300.1-3;Parent=rna-XM_030255300.1;Dbxref=GeneID:211232,GenBank:XM_030255300.1,MGI:MGI:2443052;gbkey=mRNA;gene=Cpne9;product=copine family member IX%2C transcript variant X4;transcript_id=XM_030255300.1;extra_copy_number=0
CM058246.1	Liftoff	exon	121497203	121497205	.	+	.	ID=exon-XM_030255300.1-4;Parent=rna-XM_030255300.1;Dbxref=GeneID:211232,GenBank:XM_030255300.1,MGI:MGI:2443052;gbkey=mRNA;gene=Cpne9;product=copine family member IX%2C transcript variant X4;transcript_id=XM_030255300.1;extra_copy_number=0
CM058246.1	Liftoff	exon	121497383	121497459	.	+	.	ID=exon-XM_030255300.1-5;Parent=rna-XM_030255300.1;Dbxref=GeneID:211232,GenBank:XM_030255300.1,MGI:MGI:2443052;gbkey=mRNA;gene=Cpne9;product=copine family member IX%2C transcript variant X4;transcript_id=XM_030255300.1;extra_copy_number=0
CM058246.1	Liftoff	exon	121502983	121503046	.	+	.	ID=exon-XM_030255300.1-6;Parent=rna-XM_030255300.1;Dbxref=GeneID:211232,GenBank:XM_030255300.1,MGI:MGI:2443052;gbkey=mRNA;gene=Cpne9;product=copine family member IX%2C transcript variant X4;transcript_id=XM_030255300.1;extra_copy_number=0
CM058246.1	Liftoff	exon	121503165	121503268	.	+	.	ID=exon-XM_030255300.1-7;Parent=rna-XM_030255300.1;Dbxref=GeneID:211232,GenBank:XM_030255300.1,MGI:MGI:2443052;gbkey=mRNA;gene=Cpne9;product=copine family member IX%2C transcript variant X4;transcript_id=XM_030255300.1;extra_copy_number=0
CM058246.1	Liftoff	exon	121503403	121503507	.	+	.	ID=exon-XM_030255300.1-8;Parent=rna-XM_030255300.1;Dbxref=GeneID:211232,GenBank:XM_030255300.1,MGI:MGI:2443052;gbkey=mRNA;gene=Cpne9;product=copine family member IX%2C transcript variant X4;transcript_id=XM_030255300.1;extra_copy_number=0
CM058246.1	Liftoff	exon	121505036	121505077	.	+	.	ID=exon-XM_030255300.1-9;Parent=rna-XM_030255300.1;Dbxref=GeneID:211232,GenBank:XM_030255300.1,MGI:MGI:2443052;gbkey=mRNA;gene=Cpne9;product=copine family member IX%2C transcript variant X4;transcript_id=XM_030255300.1;extra_copy_number=0
CM058246.1	Liftoff	exon	121505364	121505439	.	+	.	ID=exon-XM_030255300.1-10;Parent=rna-XM_030255300.1;Dbxref=GeneID:211232,GenBank:XM_030255300.1,MGI:MGI:2443052;gbkey=mRNA;gene=Cpne9;product=copine family member IX%2C transcript variant X4;transcript_id=XM_030255300.1;extra_copy_number=0
CM058246.1	Liftoff	exon	121505520	121505573	.	+	.	ID=exon-XM_030255300.1-11;Parent=rna-XM_030255300.1;Dbxref=GeneID:211232,GenBank:XM_030255300.1,MGI:MGI:2443052;gbkey=mRNA;gene=Cpne9;product=copine family member IX%2C transcript variant X4;transcript_id=XM_030255300.1;extra_copy_number=0
CM058246.1	Liftoff	exon	121506001	121506062	.	+	.	ID=exon-XM_030255300.1-12;Parent=rna-XM_030255300.1;Dbxref=GeneID:211232,GenBank:XM_030255300.1,MGI:MGI:2443052;gbkey=mRNA;gene=Cpne9;product=copine family member IX%2C transcript variant X4;transcript_id=XM_030255300.1;extra_copy_number=0
CM058246.1	Liftoff	exon	121506707	121506753	.	+	.	ID=exon-XM_030255300.1-13;Parent=rna-XM_030255300.1;Dbxref=GeneID:211232,GenBank:XM_030255300.1,MGI:MGI:2443052;gbkey=mRNA;gene=Cpne9;product=copine family member IX%2C transcript variant X4;transcript_id=XM_030255300.1;extra_copy_number=0
CM058246.1	Liftoff	exon	121507610	121507791	.	+	.	ID=exon-XM_030255300.1-14;Parent=rna-XM_030255300.1;Dbxref=GeneID:211232,GenBank:XM_030255300.1,MGI:MGI:2443052;gbkey=mRNA;gene=Cpne9;product=copine family member IX%2C transcript variant X4;transcript_id=XM_030255300.1;extra_copy_number=0
CM058246.1	Liftoff	exon	121508024	121508151	.	+	.	ID=exon-XM_030255300.1-15;Parent=rna-XM_030255300.1;Dbxref=GeneID:211232,GenBank:XM_030255300.1,MGI:MGI:2443052;gbkey=mRNA;gene=Cpne9;product=copine family member IX%2C transcript variant X4;transcript_id=XM_030255300.1;extra_copy_number=0
CM058246.1	Liftoff	exon	121513561	121513663	.	+	.	ID=exon-XM_030255300.1-16;Parent=rna-XM_030255300.1;Dbxref=GeneID:211232,GenBank:XM_030255300.1,MGI:MGI:2443052;gbkey=mRNA;gene=Cpne9;product=copine family member IX%2C transcript variant X4;transcript_id=XM_030255300.1;extra_copy_number=0
CM058246.1	Liftoff	exon	121514638	121514695	.	+	.	ID=exon-XM_030255300.1-17;Parent=rna-XM_030255300.1;Dbxref=GeneID:211232,GenBank:XM_030255300.1,MGI:MGI:2443052;gbkey=mRNA;gene=Cpne9;product=copine family member IX%2C transcript variant X4;transcript_id=XM_030255300.1;extra_copy_number=0
CM058246.1	Liftoff	exon	121515047	121515120	.	+	.	ID=exon-XM_030255300.1-18;Parent=rna-XM_030255300.1;Dbxref=GeneID:211232,GenBank:XM_030255300.1,MGI:MGI:2443052;gbkey=mRNA;gene=Cpne9;product=copine family member IX%2C transcript variant X4;transcript_id=XM_030255300.1;extra_copy_number=0
CM058246.1	Liftoff	exon	121517434	121517826	.	+	.	ID=exon-XM_030255300.1-19;Parent=rna-XM_030255300.1;Dbxref=GeneID:211232,GenBank:XM_030255300.1,MGI:MGI:2443052;gbkey=mRNA;gene=Cpne9;product=copine family member IX%2C transcript variant X4;transcript_id=XM_030255300.1;extra_copy_number=0
CM058246.1	Liftoff	CDS	121503177	121503268	.	+	.	ID=cds-XP_030111160.1;Parent=rna-XM_030255300.1;Dbxref=GeneID:211232,GenBank:XP_030111160.1,MGI:MGI:2443052;Name=XP_030111160.1;gbkey=CDS;gene=Cpne9;product=copine-9 isoform X3;protein_id=XP_030111160.1;extra_copy_number=0
CM058246.1	Liftoff	CDS	121503403	121503507	.	+	.	ID=cds-XP_030111160.1;Parent=rna-XM_030255300.1;Dbxref=GeneID:211232,GenBank:XP_030111160.1,MGI:MGI:2443052;Name=XP_030111160.1;gbkey=CDS;gene=Cpne9;product=copine-9 isoform X3;protein_id=XP_030111160.1;extra_copy_number=0
CM058246.1	Liftoff	CDS	121505036	121505077	.	+	.	ID=cds-XP_030111160.1;Parent=rna-XM_030255300.1;Dbxref=GeneID:211232,GenBank:XP_030111160.1,MGI:MGI:2443052;Name=XP_030111160.1;gbkey=CDS;gene=Cpne9;product=copine-9 isoform X3;protein_id=XP_030111160.1;extra_copy_number=0
CM058246.1	Liftoff	CDS	121505364	121505439	.	+	.	ID=cds-XP_030111160.1;Parent=rna-XM_030255300.1;Dbxref=GeneID:211232,GenBank:XP_030111160.1,MGI:MGI:2443052;Name=XP_030111160.1;gbkey=CDS;gene=Cpne9;product=copine-9 isoform X3;protein_id=XP_030111160.1;extra_copy_number=0
CM058246.1	Liftoff	CDS	121505520	121505573	.	+	.	ID=cds-XP_030111160.1;Parent=rna-XM_030255300.1;Dbxref=GeneID:211232,GenBank:XP_030111160.1,MGI:MGI:2443052;Name=XP_030111160.1;gbkey=CDS;gene=Cpne9;product=copine-9 isoform X3;protein_id=XP_030111160.1;extra_copy_number=0
CM058246.1	Liftoff	CDS	121506001	121506062	.	+	.	ID=cds-XP_030111160.1;Parent=rna-XM_030255300.1;Dbxref=GeneID:211232,GenBank:XP_030111160.1,MGI:MGI:2443052;Name=XP_030111160.1;gbkey=CDS;gene=Cpne9;product=copine-9 isoform X3;protein_id=XP_030111160.1;extra_copy_number=0
CM058246.1	Liftoff	CDS	121506707	121506753	.	+	.	ID=cds-XP_030111160.1;Parent=rna-XM_030255300.1;Dbxref=GeneID:211232,GenBank:XP_030111160.1,MGI:MGI:2443052;Name=XP_030111160.1;gbkey=CDS;gene=Cpne9;product=copine-9 isoform X3;protein_id=XP_030111160.1;extra_copy_number=0
CM058246.1	Liftoff	CDS	121507610	121507791	.	+	.	ID=cds-XP_030111160.1;Parent=rna-XM_030255300.1;Dbxref=GeneID:211232,GenBank:XP_030111160.1,MGI:MGI:2443052;Name=XP_030111160.1;gbkey=CDS;gene=Cpne9;product=copine-9 isoform X3;protein_id=XP_030111160.1;extra_copy_number=0
CM058246.1	Liftoff	CDS	121508024	121508151	.	+	.	ID=cds-XP_030111160.1;Parent=rna-XM_030255300.1;Dbxref=GeneID:211232,GenBank:XP_030111160.1,MGI:MGI:2443052;Name=XP_030111160.1;gbkey=CDS;gene=Cpne9;product=copine-9 isoform X3;protein_id=XP_030111160.1;extra_copy_number=0
CM058246.1	Liftoff	CDS	121513561	121513663	.	+	.	ID=cds-XP_030111160.1;Parent=rna-XM_030255300.1;Dbxref=GeneID:211232,GenBank:XP_030111160.1,MGI:MGI:2443052;Name=XP_030111160.1;gbkey=CDS;gene=Cpne9;product=copine-9 isoform X3;protein_id=XP_030111160.1;extra_copy_number=0
CM058246.1	Liftoff	CDS	121514638	121514695	.	+	.	ID=cds-XP_030111160.1;Parent=rna-XM_030255300.1;Dbxref=GeneID:211232,GenBank:XP_030111160.1,MGI:MGI:2443052;Name=XP_030111160.1;gbkey=CDS;gene=Cpne9;product=copine-9 isoform X3;protein_id=XP_030111160.1;extra_copy_number=0
CM058246.1	Liftoff	CDS	121515047	121515120	.	+	.	ID=cds-XP_030111160.1;Parent=rna-XM_030255300.1;Dbxref=GeneID:211232,GenBank:XP_030111160.1,MGI:MGI:2443052;Name=XP_030111160.1;gbkey=CDS;gene=Cpne9;product=copine-9 isoform X3;protein_id=XP_030111160.1;extra_copy_number=0
CM058246.1	Liftoff	CDS	121517434	121517619	.	+	.	ID=cds-XP_030111160.1;Parent=rna-XM_030255300.1;Dbxref=GeneID:211232,GenBank:XP_030111160.1,MGI:MGI:2443052;Name=XP_030111160.1;gbkey=CDS;gene=Cpne9;product=copine-9 isoform X3;protein_id=XP_030111160.1;extra_copy_number=0
CM058246.1	Liftoff	mRNA	121495292	121517826	.	+	.	ID=rna-XM_036166007.1;Parent=gene-Cpne9;Dbxref=GeneID:211232,GenBank:XM_036166007.1,MGI:MGI:2443052;Name=XM_036166007.1;gbkey=mRNA;gene=Cpne9;model_evidence=Supporting evidence includes similarity to: 8 ESTs%2C 10 Proteins%2C 137 long SRA reads%2C and 100%25 coverage of the annotated genomic feature by RNAseq alignments%2C including 6 samples with support for all annotated introns;product=copine family member IX%2C transcript variant X5;transcript_id=XM_036166007.1;matches_ref_protein=True;valid_ORF=True;extra_copy_number=0
CM058246.1	Liftoff	exon	121495292	121495539	.	+	.	ID=exon-XM_036166007.1-1;Parent=rna-XM_036166007.1;Dbxref=GeneID:211232,GenBank:XM_036166007.1,MGI:MGI:2443052;gbkey=mRNA;gene=Cpne9;product=copine family member IX%2C transcript variant X5;transcript_id=XM_036166007.1;extra_copy_number=0
CM058246.1	Liftoff	exon	121496045	121496085	.	+	.	ID=exon-XM_036166007.1-2;Parent=rna-XM_036166007.1;Dbxref=GeneID:211232,GenBank:XM_036166007.1,MGI:MGI:2443052;gbkey=mRNA;gene=Cpne9;product=copine family member IX%2C transcript variant X5;transcript_id=XM_036166007.1;extra_copy_number=0
CM058246.1	Liftoff	exon	121496348	121496451	.	+	.	ID=exon-XM_036166007.1-3;Parent=rna-XM_036166007.1;Dbxref=GeneID:211232,GenBank:XM_036166007.1,MGI:MGI:2443052;gbkey=mRNA;gene=Cpne9;product=copine family member IX%2C transcript variant X5;transcript_id=XM_036166007.1;extra_copy_number=0
CM058246.1	Liftoff	exon	121497203	121497205	.	+	.	ID=exon-XM_036166007.1-4;Parent=rna-XM_036166007.1;Dbxref=GeneID:211232,GenBank:XM_036166007.1,MGI:MGI:2443052;gbkey=mRNA;gene=Cpne9;product=copine family member IX%2C transcript variant X5;transcript_id=XM_036166007.1;extra_copy_number=0
CM058246.1	Liftoff	exon	121497383	121497459	.	+	.	ID=exon-XM_036166007.1-5;Parent=rna-XM_036166007.1;Dbxref=GeneID:211232,GenBank:XM_036166007.1,MGI:MGI:2443052;gbkey=mRNA;gene=Cpne9;product=copine family member IX%2C transcript variant X5;transcript_id=XM_036166007.1;extra_copy_number=0
CM058246.1	Liftoff	exon	121502983	121503046	.	+	.	ID=exon-XM_036166007.1-6;Parent=rna-XM_036166007.1;Dbxref=GeneID:211232,GenBank:XM_036166007.1,MGI:MGI:2443052;gbkey=mRNA;gene=Cpne9;product=copine family member IX%2C transcript variant X5;transcript_id=XM_036166007.1;extra_copy_number=0
CM058246.1	Liftoff	exon	121503165	121503268	.	+	.	ID=exon-XM_036166007.1-7;Parent=rna-XM_036166007.1;Dbxref=GeneID:211232,GenBank:XM_036166007.1,MGI:MGI:2443052;gbkey=mRNA;gene=Cpne9;product=copine family member IX%2C transcript variant X5;transcript_id=XM_036166007.1;extra_copy_number=0
CM058246.1	Liftoff	exon	121503403	121503507	.	+	.	ID=exon-XM_036166007.1-8;Parent=rna-XM_036166007.1;Dbxref=GeneID:211232,GenBank:XM_036166007.1,MGI:MGI:2443052;gbkey=mRNA;gene=Cpne9;product=copine family member IX%2C transcript variant X5;transcript_id=XM_036166007.1;extra_copy_number=0
CM058246.1	Liftoff	exon	121505036	121505077	.	+	.	ID=exon-XM_036166007.1-9;Parent=rna-XM_036166007.1;Dbxref=GeneID:211232,GenBank:XM_036166007.1,MGI:MGI:2443052;gbkey=mRNA;gene=Cpne9;product=copine family member IX%2C transcript variant X5;transcript_id=XM_036166007.1;extra_copy_number=0
CM058246.1	Liftoff	exon	121505364	121505439	.	+	.	ID=exon-XM_036166007.1-10;Parent=rna-XM_036166007.1;Dbxref=GeneID:211232,GenBank:XM_036166007.1,MGI:MGI:2443052;gbkey=mRNA;gene=Cpne9;product=copine family member IX%2C transcript variant X5;transcript_id=XM_036166007.1;extra_copy_number=0
CM058246.1	Liftoff	exon	121505520	121505573	.	+	.	ID=exon-XM_036166007.1-11;Parent=rna-XM_036166007.1;Dbxref=GeneID:211232,GenBank:XM_036166007.1,MGI:MGI:2443052;gbkey=mRNA;gene=Cpne9;product=copine family member IX%2C transcript variant X5;transcript_id=XM_036166007.1;extra_copy_number=0
CM058246.1	Liftoff	exon	121506001	121506062	.	+	.	ID=exon-XM_036166007.1-12;Parent=rna-XM_036166007.1;Dbxref=GeneID:211232,GenBank:XM_036166007.1,MGI:MGI:2443052;gbkey=mRNA;gene=Cpne9;product=copine family member IX%2C transcript variant X5;transcript_id=XM_036166007.1;extra_copy_number=0
CM058246.1	Liftoff	exon	121506707	121506753	.	+	.	ID=exon-XM_036166007.1-13;Parent=rna-XM_036166007.1;Dbxref=GeneID:211232,GenBank:XM_036166007.1,MGI:MGI:2443052;gbkey=mRNA;gene=Cpne9;product=copine family member IX%2C transcript variant X5;transcript_id=XM_036166007.1;extra_copy_number=0
CM058246.1	Liftoff	exon	121507610	121507791	.	+	.	ID=exon-XM_036166007.1-14;Parent=rna-XM_036166007.1;Dbxref=GeneID:211232,GenBank:XM_036166007.1,MGI:MGI:2443052;gbkey=mRNA;gene=Cpne9;product=copine family member IX%2C transcript variant X5;transcript_id=XM_036166007.1;extra_copy_number=0
CM058246.1	Liftoff	exon	121508024	121508151	.	+	.	ID=exon-XM_036166007.1-15;Parent=rna-XM_036166007.1;Dbxref=GeneID:211232,GenBank:XM_036166007.1,MGI:MGI:2443052;gbkey=mRNA;gene=Cpne9;product=copine family member IX%2C transcript variant X5;transcript_id=XM_036166007.1;extra_copy_number=0
CM058246.1	Liftoff	exon	121513561	121513663	.	+	.	ID=exon-XM_036166007.1-16;Parent=rna-XM_036166007.1;Dbxref=GeneID:211232,GenBank:XM_036166007.1,MGI:MGI:2443052;gbkey=mRNA;gene=Cpne9;product=copine family member IX%2C transcript variant X5;transcript_id=XM_036166007.1;extra_copy_number=0
CM058246.1	Liftoff	exon	121514638	121514695	.	+	.	ID=exon-XM_036166007.1-17;Parent=rna-XM_036166007.1;Dbxref=GeneID:211232,GenBank:XM_036166007.1,MGI:MGI:2443052;gbkey=mRNA;gene=Cpne9;product=copine family member IX%2C transcript variant X5;transcript_id=XM_036166007.1;extra_copy_number=0
CM058246.1	Liftoff	exon	121515047	121515120	.	+	.	ID=exon-XM_036166007.1-18;Parent=rna-XM_036166007.1;Dbxref=GeneID:211232,GenBank:XM_036166007.1,MGI:MGI:2443052;gbkey=mRNA;gene=Cpne9;product=copine family member IX%2C transcript variant X5;transcript_id=XM_036166007.1;extra_copy_number=0
CM058246.1	Liftoff	exon	121517434	121517826	.	+	.	ID=exon-XM_036166007.1-19;Parent=rna-XM_036166007.1;Dbxref=GeneID:211232,GenBank:XM_036166007.1,MGI:MGI:2443052;gbkey=mRNA;gene=Cpne9;product=copine family member IX%2C transcript variant X5;transcript_id=XM_036166007.1;extra_copy_number=0
CM058246.1	Liftoff	CDS	121503177	121503268	.	+	.	ID=cds-XP_036021900.1;Parent=rna-XM_036166007.1;Dbxref=GeneID:211232,GenBank:XP_036021900.1,MGI:MGI:2443052;Name=XP_036021900.1;gbkey=CDS;gene=Cpne9;product=copine-9 isoform X3;protein_id=XP_036021900.1;extra_copy_number=0
CM058246.1	Liftoff	CDS	121503403	121503507	.	+	.	ID=cds-XP_036021900.1;Parent=rna-XM_036166007.1;Dbxref=GeneID:211232,GenBank:XP_036021900.1,MGI:MGI:2443052;Name=XP_036021900.1;gbkey=CDS;gene=Cpne9;product=copine-9 isoform X3;protein_id=XP_036021900.1;extra_copy_number=0
CM058246.1	Liftoff	CDS	121505036	121505077	.	+	.	ID=cds-XP_036021900.1;Parent=rna-XM_036166007.1;Dbxref=GeneID:211232,GenBank:XP_036021900.1,MGI:MGI:2443052;Name=XP_036021900.1;gbkey=CDS;gene=Cpne9;product=copine-9 isoform X3;protein_id=XP_036021900.1;extra_copy_number=0
CM058246.1	Liftoff	CDS	121505364	121505439	.	+	.	ID=cds-XP_036021900.1;Parent=rna-XM_036166007.1;Dbxref=GeneID:211232,GenBank:XP_036021900.1,MGI:MGI:2443052;Name=XP_036021900.1;gbkey=CDS;gene=Cpne9;product=copine-9 isoform X3;protein_id=XP_036021900.1;extra_copy_number=0
CM058246.1	Liftoff	CDS	121505520	121505573	.	+	.	ID=cds-XP_036021900.1;Parent=rna-XM_036166007.1;Dbxref=GeneID:211232,GenBank:XP_036021900.1,MGI:MGI:2443052;Name=XP_036021900.1;gbkey=CDS;gene=Cpne9;product=copine-9 isoform X3;protein_id=XP_036021900.1;extra_copy_number=0
CM058246.1	Liftoff	CDS	121506001	121506062	.	+	.	ID=cds-XP_036021900.1;Parent=rna-XM_036166007.1;Dbxref=GeneID:211232,GenBank:XP_036021900.1,MGI:MGI:2443052;Name=XP_036021900.1;gbkey=CDS;gene=Cpne9;product=copine-9 isoform X3;protein_id=XP_036021900.1;extra_copy_number=0
CM058246.1	Liftoff	CDS	121506707	121506753	.	+	.	ID=cds-XP_036021900.1;Parent=rna-XM_036166007.1;Dbxref=GeneID:211232,GenBank:XP_036021900.1,MGI:MGI:2443052;Name=XP_036021900.1;gbkey=CDS;gene=Cpne9;product=copine-9 isoform X3;protein_id=XP_036021900.1;extra_copy_number=0
CM058246.1	Liftoff	CDS	121507610	121507791	.	+	.	ID=cds-XP_036021900.1;Parent=rna-XM_036166007.1;Dbxref=GeneID:211232,GenBank:XP_036021900.1,MGI:MGI:2443052;Name=XP_036021900.1;gbkey=CDS;gene=Cpne9;product=copine-9 isoform X3;protein_id=XP_036021900.1;extra_copy_number=0
CM058246.1	Liftoff	CDS	121508024	121508151	.	+	.	ID=cds-XP_036021900.1;Parent=rna-XM_036166007.1;Dbxref=GeneID:211232,GenBank:XP_036021900.1,MGI:MGI:2443052;Name=XP_036021900.1;gbkey=CDS;gene=Cpne9;product=copine-9 isoform X3;protein_id=XP_036021900.1;extra_copy_number=0
CM058246.1	Liftoff	CDS	121513561	121513663	.	+	.	ID=cds-XP_036021900.1;Parent=rna-XM_036166007.1;Dbxref=GeneID:211232,GenBank:XP_036021900.1,MGI:MGI:2443052;Name=XP_036021900.1;gbkey=CDS;gene=Cpne9;product=copine-9 isoform X3;protein_id=XP_036021900.1;extra_copy_number=0
CM058246.1	Liftoff	CDS	121514638	121514695	.	+	.	ID=cds-XP_036021900.1;Parent=rna-XM_036166007.1;Dbxref=GeneID:211232,GenBank:XP_036021900.1,MGI:MGI:2443052;Name=XP_036021900.1;gbkey=CDS;gene=Cpne9;product=copine-9 isoform X3;protein_id=XP_036021900.1;extra_copy_number=0
CM058246.1	Liftoff	CDS	121515047	121515120	.	+	.	ID=cds-XP_036021900.1;Parent=rna-XM_036166007.1;Dbxref=GeneID:211232,GenBank:XP_036021900.1,MGI:MGI:2443052;Name=XP_036021900.1;gbkey=CDS;gene=Cpne9;product=copine-9 isoform X3;protein_id=XP_036021900.1;extra_copy_number=0
CM058246.1	Liftoff	CDS	121517434	121517619	.	+	.	ID=cds-XP_036021900.1;Parent=rna-XM_036166007.1;Dbxref=GeneID:211232,GenBank:XP_036021900.1,MGI:MGI:2443052;Name=XP_036021900.1;gbkey=CDS;gene=Cpne9;product=copine-9 isoform X3;protein_id=XP_036021900.1;extra_copy_number=0
CM058246.1	Liftoff	mRNA	121495305	121518569	.	+	.	ID=rna-NM_170673.3;Parent=gene-Cpne9;Dbxref=GeneID:211232,GenBank:NM_170673.3,MGI:MGI:2443052;Name=NM_170673.3;gbkey=mRNA;gene=Cpne9;product=copine family member IX;tag=RefSeq Select;transcript_id=NM_170673.3;matches_ref_protein=True;valid_ORF=True;extra_copy_number=0
CM058246.1	Liftoff	exon	121495305	121495539	.	+	.	ID=exon-NM_170673.3-1;Parent=rna-NM_170673.3;Dbxref=GeneID:211232,GenBank:NM_170673.3,MGI:MGI:2443052;gbkey=mRNA;gene=Cpne9;product=copine family member IX;tag=RefSeq Select;transcript_id=NM_170673.3;extra_copy_number=0
CM058246.1	Liftoff	exon	121496045	121496085	.	+	.	ID=exon-NM_170673.3-2;Parent=rna-NM_170673.3;Dbxref=GeneID:211232,GenBank:NM_170673.3,MGI:MGI:2443052;gbkey=mRNA;gene=Cpne9;product=copine family member IX;tag=RefSeq Select;transcript_id=NM_170673.3;extra_copy_number=0
CM058246.1	Liftoff	exon	121496194	121496240	.	+	.	ID=exon-NM_170673.3-3;Parent=rna-NM_170673.3;Dbxref=GeneID:211232,GenBank:NM_170673.3,MGI:MGI:2443052;gbkey=mRNA;gene=Cpne9;product=copine family member IX;tag=RefSeq Select;transcript_id=NM_170673.3;extra_copy_number=0
CM058246.1	Liftoff	exon	121496348	121496451	.	+	.	ID=exon-NM_170673.3-4;Parent=rna-NM_170673.3;Dbxref=GeneID:211232,GenBank:NM_170673.3,MGI:MGI:2443052;gbkey=mRNA;gene=Cpne9;product=copine family member IX;tag=RefSeq Select;transcript_id=NM_170673.3;extra_copy_number=0
CM058246.1	Liftoff	exon	121496944	121496980	.	+	.	ID=exon-NM_170673.3-5;Parent=rna-NM_170673.3;Dbxref=GeneID:211232,GenBank:NM_170673.3,MGI:MGI:2443052;gbkey=mRNA;gene=Cpne9;product=copine family member IX;tag=RefSeq Select;transcript_id=NM_170673.3;extra_copy_number=0
CM058246.1	Liftoff	exon	121497203	121497205	.	+	.	ID=exon-NM_170673.3-6;Parent=rna-NM_170673.3;Dbxref=GeneID:211232,GenBank:NM_170673.3,MGI:MGI:2443052;gbkey=mRNA;gene=Cpne9;product=copine family member IX;tag=RefSeq Select;transcript_id=NM_170673.3;extra_copy_number=0
CM058246.1	Liftoff	exon	121497383	121497459	.	+	.	ID=exon-NM_170673.3-7;Parent=rna-NM_170673.3;Dbxref=GeneID:211232,GenBank:NM_170673.3,MGI:MGI:2443052;gbkey=mRNA;gene=Cpne9;product=copine family member IX;tag=RefSeq Select;transcript_id=NM_170673.3;extra_copy_number=0
CM058246.1	Liftoff	exon	121502983	121503046	.	+	.	ID=exon-NM_170673.3-8;Parent=rna-NM_170673.3;Dbxref=GeneID:211232,GenBank:NM_170673.3,MGI:MGI:2443052;gbkey=mRNA;gene=Cpne9;product=copine family member IX;tag=RefSeq Select;transcript_id=NM_170673.3;extra_copy_number=0
CM058246.1	Liftoff	exon	121503165	121503268	.	+	.	ID=exon-NM_170673.3-9;Parent=rna-NM_170673.3;Dbxref=GeneID:211232,GenBank:NM_170673.3,MGI:MGI:2443052;gbkey=mRNA;gene=Cpne9;product=copine family member IX;tag=RefSeq Select;transcript_id=NM_170673.3;extra_copy_number=0
CM058246.1	Liftoff	exon	121503403	121503507	.	+	.	ID=exon-NM_170673.3-10;Parent=rna-NM_170673.3;Dbxref=GeneID:211232,GenBank:NM_170673.3,MGI:MGI:2443052;gbkey=mRNA;gene=Cpne9;product=copine family member IX;tag=RefSeq Select;transcript_id=NM_170673.3;extra_copy_number=0
CM058246.1	Liftoff	exon	121505036	121505077	.	+	.	ID=exon-NM_170673.3-11;Parent=rna-NM_170673.3;Dbxref=GeneID:211232,GenBank:NM_170673.3,MGI:MGI:2443052;gbkey=mRNA;gene=Cpne9;product=copine family member IX;tag=RefSeq Select;transcript_id=NM_170673.3;extra_copy_number=0
CM058246.1	Liftoff	exon	121505364	121505439	.	+	.	ID=exon-NM_170673.3-12;Parent=rna-NM_170673.3;Dbxref=GeneID:211232,GenBank:NM_170673.3,MGI:MGI:2443052;gbkey=mRNA;gene=Cpne9;product=copine family member IX;tag=RefSeq Select;transcript_id=NM_170673.3;extra_copy_number=0
CM058246.1	Liftoff	exon	121505520	121505573	.	+	.	ID=exon-NM_170673.3-13;Parent=rna-NM_170673.3;Dbxref=GeneID:211232,GenBank:NM_170673.3,MGI:MGI:2443052;gbkey=mRNA;gene=Cpne9;product=copine family member IX;tag=RefSeq Select;transcript_id=NM_170673.3;extra_copy_number=0
CM058246.1	Liftoff	exon	121506001	121506062	.	+	.	ID=exon-NM_170673.3-14;Parent=rna-NM_170673.3;Dbxref=GeneID:211232,GenBank:NM_170673.3,MGI:MGI:2443052;gbkey=mRNA;gene=Cpne9;product=copine family member IX;tag=RefSeq Select;transcript_id=NM_170673.3;extra_copy_number=0
CM058246.1	Liftoff	exon	121506707	121506753	.	+	.	ID=exon-NM_170673.3-15;Parent=rna-NM_170673.3;Dbxref=GeneID:211232,GenBank:NM_170673.3,MGI:MGI:2443052;gbkey=mRNA;gene=Cpne9;product=copine family member IX;tag=RefSeq Select;transcript_id=NM_170673.3;extra_copy_number=0
CM058246.1	Liftoff	exon	121507610	121507791	.	+	.	ID=exon-NM_170673.3-16;Parent=rna-NM_170673.3;Dbxref=GeneID:211232,GenBank:NM_170673.3,MGI:MGI:2443052;gbkey=mRNA;gene=Cpne9;product=copine family member IX;tag=RefSeq Select;transcript_id=NM_170673.3;extra_copy_number=0
CM058246.1	Liftoff	exon	121508024	121508151	.	+	.	ID=exon-NM_170673.3-17;Parent=rna-NM_170673.3;Dbxref=GeneID:211232,GenBank:NM_170673.3,MGI:MGI:2443052;gbkey=mRNA;gene=Cpne9;product=copine family member IX;tag=RefSeq Select;transcript_id=NM_170673.3;extra_copy_number=0
CM058246.1	Liftoff	exon	121513561	121513663	.	+	.	ID=exon-NM_170673.3-18;Parent=rna-NM_170673.3;Dbxref=GeneID:211232,GenBank:NM_170673.3,MGI:MGI:2443052;gbkey=mRNA;gene=Cpne9;product=copine family member IX;tag=RefSeq Select;transcript_id=NM_170673.3;extra_copy_number=0
CM058246.1	Liftoff	exon	121514638	121514695	.	+	.	ID=exon-NM_170673.3-19;Parent=rna-NM_170673.3;Dbxref=GeneID:211232,GenBank:NM_170673.3,MGI:MGI:2443052;gbkey=mRNA;gene=Cpne9;product=copine family member IX;tag=RefSeq Select;transcript_id=NM_170673.3;extra_copy_number=0
CM058246.1	Liftoff	exon	121515047	121515120	.	+	.	ID=exon-NM_170673.3-20;Parent=rna-NM_170673.3;Dbxref=GeneID:211232,GenBank:NM_170673.3,MGI:MGI:2443052;gbkey=mRNA;gene=Cpne9;product=copine family member IX;tag=RefSeq Select;transcript_id=NM_170673.3;extra_copy_number=0
CM058246.1	Liftoff	exon	121517434	121518569	.	+	.	ID=exon-NM_170673.3-21;Parent=rna-NM_170673.3;Dbxref=GeneID:211232,GenBank:NM_170673.3,MGI:MGI:2443052;gbkey=mRNA;gene=Cpne9;product=copine family member IX;tag=RefSeq Select;transcript_id=NM_170673.3;extra_copy_number=0
CM058246.1	Liftoff	CDS	121495472	121495539	.	+	.	ID=cds-NP_733773.2;Parent=rna-NM_170673.3;Dbxref=CCDS:CCDS20413.1,GeneID:211232,GenBank:NP_733773.2,MGI:MGI:2443052;Name=NP_733773.2;gbkey=CDS;gene=Cpne9;product=copine-9;protein_id=NP_733773.2;tag=RefSeq Select;extra_copy_number=0
CM058246.1	Liftoff	CDS	121496045	121496085	.	+	.	ID=cds-NP_733773.2;Parent=rna-NM_170673.3;Dbxref=CCDS:CCDS20413.1,GeneID:211232,GenBank:NP_733773.2,MGI:MGI:2443052;Name=NP_733773.2;gbkey=CDS;gene=Cpne9;product=copine-9;protein_id=NP_733773.2;tag=RefSeq Select;extra_copy_number=0
CM058246.1	Liftoff	CDS	121496194	121496240	.	+	.	ID=cds-NP_733773.2;Parent=rna-NM_170673.3;Dbxref=CCDS:CCDS20413.1,GeneID:211232,GenBank:NP_733773.2,MGI:MGI:2443052;Name=NP_733773.2;gbkey=CDS;gene=Cpne9;product=copine-9;protein_id=NP_733773.2;tag=RefSeq Select;extra_copy_number=0
CM058246.1	Liftoff	CDS	121496348	121496451	.	+	.	ID=cds-NP_733773.2;Parent=rna-NM_170673.3;Dbxref=CCDS:CCDS20413.1,GeneID:211232,GenBank:NP_733773.2,MGI:MGI:2443052;Name=NP_733773.2;gbkey=CDS;gene=Cpne9;product=copine-9;protein_id=NP_733773.2;tag=RefSeq Select;extra_copy_number=0
CM058246.1	Liftoff	CDS	121496944	121496980	.	+	.	ID=cds-NP_733773.2;Parent=rna-NM_170673.3;Dbxref=CCDS:CCDS20413.1,GeneID:211232,GenBank:NP_733773.2,MGI:MGI:2443052;Name=NP_733773.2;gbkey=CDS;gene=Cpne9;product=copine-9;protein_id=NP_733773.2;tag=RefSeq Select;extra_copy_number=0
CM058246.1	Liftoff	CDS	121497203	121497205	.	+	.	ID=cds-NP_733773.2;Parent=rna-NM_170673.3;Dbxref=CCDS:CCDS20413.1,GeneID:211232,GenBank:NP_733773.2,MGI:MGI:2443052;Name=NP_733773.2;gbkey=CDS;gene=Cpne9;product=copine-9;protein_id=NP_733773.2;tag=RefSeq Select;extra_copy_number=0
CM058246.1	Liftoff	CDS	121497383	121497459	.	+	.	ID=cds-NP_733773.2;Parent=rna-NM_170673.3;Dbxref=CCDS:CCDS20413.1,GeneID:211232,GenBank:NP_733773.2,MGI:MGI:2443052;Name=NP_733773.2;gbkey=CDS;gene=Cpne9;product=copine-9;protein_id=NP_733773.2;tag=RefSeq Select;extra_copy_number=0
CM058246.1	Liftoff	CDS	121502983	121503046	.	+	.	ID=cds-NP_733773.2;Parent=rna-NM_170673.3;Dbxref=CCDS:CCDS20413.1,GeneID:211232,GenBank:NP_733773.2,MGI:MGI:2443052;Name=NP_733773.2;gbkey=CDS;gene=Cpne9;product=copine-9;protein_id=NP_733773.2;tag=RefSeq Select;extra_copy_number=0
CM058246.1	Liftoff	CDS	121503165	121503268	.	+	.	ID=cds-NP_733773.2;Parent=rna-NM_170673.3;Dbxref=CCDS:CCDS20413.1,GeneID:211232,GenBank:NP_733773.2,MGI:MGI:2443052;Name=NP_733773.2;gbkey=CDS;gene=Cpne9;product=copine-9;protein_id=NP_733773.2;tag=RefSeq Select;extra_copy_number=0
CM058246.1	Liftoff	CDS	121503403	121503507	.	+	.	ID=cds-NP_733773.2;Parent=rna-NM_170673.3;Dbxref=CCDS:CCDS20413.1,GeneID:211232,GenBank:NP_733773.2,MGI:MGI:2443052;Name=NP_733773.2;gbkey=CDS;gene=Cpne9;product=copine-9;protein_id=NP_733773.2;tag=RefSeq Select;extra_copy_number=0
CM058246.1	Liftoff	CDS	121505036	121505077	.	+	.	ID=cds-NP_733773.2;Parent=rna-NM_170673.3;Dbxref=CCDS:CCDS20413.1,GeneID:211232,GenBank:NP_733773.2,MGI:MGI:2443052;Name=NP_733773.2;gbkey=CDS;gene=Cpne9;product=copine-9;protein_id=NP_733773.2;tag=RefSeq Select;extra_copy_number=0
CM058246.1	Liftoff	CDS	121505364	121505439	.	+	.	ID=cds-NP_733773.2;Parent=rna-NM_170673.3;Dbxref=CCDS:CCDS20413.1,GeneID:211232,GenBank:NP_733773.2,MGI:MGI:2443052;Name=NP_733773.2;gbkey=CDS;gene=Cpne9;product=copine-9;protein_id=NP_733773.2;tag=RefSeq Select;extra_copy_number=0
CM058246.1	Liftoff	CDS	121505520	121505573	.	+	.	ID=cds-NP_733773.2;Parent=rna-NM_170673.3;Dbxref=CCDS:CCDS20413.1,GeneID:211232,GenBank:NP_733773.2,MGI:MGI:2443052;Name=NP_733773.2;gbkey=CDS;gene=Cpne9;product=copine-9;protein_id=NP_733773.2;tag=RefSeq Select;extra_copy_number=0
CM058246.1	Liftoff	CDS	121506001	121506062	.	+	.	ID=cds-NP_733773.2;Parent=rna-NM_170673.3;Dbxref=CCDS:CCDS20413.1,GeneID:211232,GenBank:NP_733773.2,MGI:MGI:2443052;Name=NP_733773.2;gbkey=CDS;gene=Cpne9;product=copine-9;protein_id=NP_733773.2;tag=RefSeq Select;extra_copy_number=0
CM058246.1	Liftoff	CDS	121506707	121506753	.	+	.	ID=cds-NP_733773.2;Parent=rna-NM_170673.3;Dbxref=CCDS:CCDS20413.1,GeneID:211232,GenBank:NP_733773.2,MGI:MGI:2443052;Name=NP_733773.2;gbkey=CDS;gene=Cpne9;product=copine-9;protein_id=NP_733773.2;tag=RefSeq Select;extra_copy_number=0
CM058246.1	Liftoff	CDS	121507610	121507791	.	+	.	ID=cds-NP_733773.2;Parent=rna-NM_170673.3;Dbxref=CCDS:CCDS20413.1,GeneID:211232,GenBank:NP_733773.2,MGI:MGI:2443052;Name=NP_733773.2;gbkey=CDS;gene=Cpne9;product=copine-9;protein_id=NP_733773.2;tag=RefSeq Select;extra_copy_number=0
CM058246.1	Liftoff	CDS	121508024	121508151	.	+	.	ID=cds-NP_733773.2;Parent=rna-NM_170673.3;Dbxref=CCDS:CCDS20413.1,GeneID:211232,GenBank:NP_733773.2,MGI:MGI:2443052;Name=NP_733773.2;gbkey=CDS;gene=Cpne9;product=copine-9;protein_id=NP_733773.2;tag=RefSeq Select;extra_copy_number=0
CM058246.1	Liftoff	CDS	121513561	121513663	.	+	.	ID=cds-NP_733773.2;Parent=rna-NM_170673.3;Dbxref=CCDS:CCDS20413.1,GeneID:211232,GenBank:NP_733773.2,MGI:MGI:2443052;Name=NP_733773.2;gbkey=CDS;gene=Cpne9;product=copine-9;protein_id=NP_733773.2;tag=RefSeq Select;extra_copy_number=0
CM058246.1	Liftoff	CDS	121514638	121514695	.	+	.	ID=cds-NP_733773.2;Parent=rna-NM_170673.3;Dbxref=CCDS:CCDS20413.1,GeneID:211232,GenBank:NP_733773.2,MGI:MGI:2443052;Name=NP_733773.2;gbkey=CDS;gene=Cpne9;product=copine-9;protein_id=NP_733773.2;tag=RefSeq Select;extra_copy_number=0
CM058246.1	Liftoff	CDS	121515047	121515120	.	+	.	ID=cds-NP_733773.2;Parent=rna-NM_170673.3;Dbxref=CCDS:CCDS20413.1,GeneID:211232,GenBank:NP_733773.2,MGI:MGI:2443052;Name=NP_733773.2;gbkey=CDS;gene=Cpne9;product=copine-9;protein_id=NP_733773.2;tag=RefSeq Select;extra_copy_number=0
CM058246.1	Liftoff	CDS	121517434	121517619	.	+	.	ID=cds-NP_733773.2;Parent=rna-NM_170673.3;Dbxref=CCDS:CCDS20413.1,GeneID:211232,GenBank:NP_733773.2,MGI:MGI:2443052;Name=NP_733773.2;gbkey=CDS;gene=Cpne9;product=copine-9;protein_id=NP_733773.2;tag=RefSeq Select;extra_copy_number=0
CM058246.1	Liftoff	mRNA	121499542	121517826	.	+	.	ID=rna-XM_011241277.3;Parent=gene-Cpne9;Dbxref=GeneID:211232,GenBank:XM_011241277.3,MGI:MGI:2443052;Name=XM_011241277.3;gbkey=mRNA;gene=Cpne9;model_evidence=Supporting evidence includes similarity to: 7 ESTs%2C 11 Proteins%2C 79 long SRA reads%2C and 100%25 coverage of the annotated genomic feature by RNAseq alignments%2C including 5 samples with support for all annotated introns;product=copine family member IX%2C transcript variant X2;transcript_id=XM_011241277.3;matches_ref_protein=True;valid_ORF=True;extra_copy_number=0
CM058246.1	Liftoff	exon	121499542	121501319	.	+	.	ID=exon-XM_011241277.3-1;Parent=rna-XM_011241277.3;Dbxref=GeneID:211232,GenBank:XM_011241277.3,MGI:MGI:2443052;gbkey=mRNA;gene=Cpne9;product=copine family member IX%2C transcript variant X2;transcript_id=XM_011241277.3;extra_copy_number=0
CM058246.1	Liftoff	exon	121502983	121503046	.	+	.	ID=exon-XM_011241277.3-2;Parent=rna-XM_011241277.3;Dbxref=GeneID:211232,GenBank:XM_011241277.3,MGI:MGI:2443052;gbkey=mRNA;gene=Cpne9;product=copine family member IX%2C transcript variant X2;transcript_id=XM_011241277.3;extra_copy_number=0
CM058246.1	Liftoff	exon	121503165	121503268	.	+	.	ID=exon-XM_011241277.3-3;Parent=rna-XM_011241277.3;Dbxref=GeneID:211232,GenBank:XM_011241277.3,MGI:MGI:2443052;gbkey=mRNA;gene=Cpne9;product=copine family member IX%2C transcript variant X2;transcript_id=XM_011241277.3;extra_copy_number=0
CM058246.1	Liftoff	exon	121503403	121503507	.	+	.	ID=exon-XM_011241277.3-4;Parent=rna-XM_011241277.3;Dbxref=GeneID:211232,GenBank:XM_011241277.3,MGI:MGI:2443052;gbkey=mRNA;gene=Cpne9;product=copine family member IX%2C transcript variant X2;transcript_id=XM_011241277.3;extra_copy_number=0
CM058246.1	Liftoff	exon	121505036	121505077	.	+	.	ID=exon-XM_011241277.3-5;Parent=rna-XM_011241277.3;Dbxref=GeneID:211232,GenBank:XM_011241277.3,MGI:MGI:2443052;gbkey=mRNA;gene=Cpne9;product=copine family member IX%2C transcript variant X2;transcript_id=XM_011241277.3;extra_copy_number=0
CM058246.1	Liftoff	exon	121505364	121505439	.	+	.	ID=exon-XM_011241277.3-6;Parent=rna-XM_011241277.3;Dbxref=GeneID:211232,GenBank:XM_011241277.3,MGI:MGI:2443052;gbkey=mRNA;gene=Cpne9;product=copine family member IX%2C transcript variant X2;transcript_id=XM_011241277.3;extra_copy_number=0
CM058246.1	Liftoff	exon	121505520	121505573	.	+	.	ID=exon-XM_011241277.3-7;Parent=rna-XM_011241277.3;Dbxref=GeneID:211232,GenBank:XM_011241277.3,MGI:MGI:2443052;gbkey=mRNA;gene=Cpne9;product=copine family member IX%2C transcript variant X2;transcript_id=XM_011241277.3;extra_copy_number=0
CM058246.1	Liftoff	exon	121506001	121506062	.	+	.	ID=exon-XM_011241277.3-8;Parent=rna-XM_011241277.3;Dbxref=GeneID:211232,GenBank:XM_011241277.3,MGI:MGI:2443052;gbkey=mRNA;gene=Cpne9;product=copine family member IX%2C transcript variant X2;transcript_id=XM_011241277.3;extra_copy_number=0
CM058246.1	Liftoff	exon	121506707	121506753	.	+	.	ID=exon-XM_011241277.3-9;Parent=rna-XM_011241277.3;Dbxref=GeneID:211232,GenBank:XM_011241277.3,MGI:MGI:2443052;gbkey=mRNA;gene=Cpne9;product=copine family member IX%2C transcript variant X2;transcript_id=XM_011241277.3;extra_copy_number=0
CM058246.1	Liftoff	exon	121507610	121507791	.	+	.	ID=exon-XM_011241277.3-10;Parent=rna-XM_011241277.3;Dbxref=GeneID:211232,GenBank:XM_011241277.3,MGI:MGI:2443052;gbkey=mRNA;gene=Cpne9;product=copine family member IX%2C transcript variant X2;transcript_id=XM_011241277.3;extra_copy_number=0
CM058246.1	Liftoff	exon	121508024	121508151	.	+	.	ID=exon-XM_011241277.3-11;Parent=rna-XM_011241277.3;Dbxref=GeneID:211232,GenBank:XM_011241277.3,MGI:MGI:2443052;gbkey=mRNA;gene=Cpne9;product=copine family member IX%2C transcript variant X2;transcript_id=XM_011241277.3;extra_copy_number=0
CM058246.1	Liftoff	exon	121513561	121513663	.	+	.	ID=exon-XM_011241277.3-12;Parent=rna-XM_011241277.3;Dbxref=GeneID:211232,GenBank:XM_011241277.3,MGI:MGI:2443052;gbkey=mRNA;gene=Cpne9;product=copine family member IX%2C transcript variant X2;transcript_id=XM_011241277.3;extra_copy_number=0
CM058246.1	Liftoff	exon	121514638	121514695	.	+	.	ID=exon-XM_011241277.3-13;Parent=rna-XM_011241277.3;Dbxref=GeneID:211232,GenBank:XM_011241277.3,MGI:MGI:2443052;gbkey=mRNA;gene=Cpne9;product=copine family member IX%2C transcript variant X2;transcript_id=XM_011241277.3;extra_copy_number=0
CM058246.1	Liftoff	exon	121515047	121515120	.	+	.	ID=exon-XM_011241277.3-14;Parent=rna-XM_011241277.3;Dbxref=GeneID:211232,GenBank:XM_011241277.3,MGI:MGI:2443052;gbkey=mRNA;gene=Cpne9;product=copine family member IX%2C transcript variant X2;transcript_id=XM_011241277.3;extra_copy_number=0
CM058246.1	Liftoff	exon	121517434	121517826	.	+	.	ID=exon-XM_011241277.3-15;Parent=rna-XM_011241277.3;Dbxref=GeneID:211232,GenBank:XM_011241277.3,MGI:MGI:2443052;gbkey=mRNA;gene=Cpne9;product=copine family member IX%2C transcript variant X2;transcript_id=XM_011241277.3;extra_copy_number=0
CM058246.1	Liftoff	CDS	121501312	121501319	.	+	.	ID=cds-XP_011239579.1;Parent=rna-XM_011241277.3;Dbxref=GeneID:211232,GenBank:XP_011239579.1,MGI:MGI:2443052;Name=XP_011239579.1;gbkey=CDS;gene=Cpne9;product=copine-9 isoform X2;protein_id=XP_011239579.1;extra_copy_number=0
CM058246.1	Liftoff	CDS	121502983	121503046	.	+	.	ID=cds-XP_011239579.1;Parent=rna-XM_011241277.3;Dbxref=GeneID:211232,GenBank:XP_011239579.1,MGI:MGI:2443052;Name=XP_011239579.1;gbkey=CDS;gene=Cpne9;product=copine-9 isoform X2;protein_id=XP_011239579.1;extra_copy_number=0
CM058246.1	Liftoff	CDS	121503165	121503268	.	+	.	ID=cds-XP_011239579.1;Parent=rna-XM_011241277.3;Dbxref=GeneID:211232,GenBank:XP_011239579.1,MGI:MGI:2443052;Name=XP_011239579.1;gbkey=CDS;gene=Cpne9;product=copine-9 isoform X2;protein_id=XP_011239579.1;extra_copy_number=0
CM058246.1	Liftoff	CDS	121503403	121503507	.	+	.	ID=cds-XP_011239579.1;Parent=rna-XM_011241277.3;Dbxref=GeneID:211232,GenBank:XP_011239579.1,MGI:MGI:2443052;Name=XP_011239579.1;gbkey=CDS;gene=Cpne9;product=copine-9 isoform X2;protein_id=XP_011239579.1;extra_copy_number=0
CM058246.1	Liftoff	CDS	121505036	121505077	.	+	.	ID=cds-XP_011239579.1;Parent=rna-XM_011241277.3;Dbxref=GeneID:211232,GenBank:XP_011239579.1,MGI:MGI:2443052;Name=XP_011239579.1;gbkey=CDS;gene=Cpne9;product=copine-9 isoform X2;protein_id=XP_011239579.1;extra_copy_number=0
CM058246.1	Liftoff	CDS	121505364	121505439	.	+	.	ID=cds-XP_011239579.1;Parent=rna-XM_011241277.3;Dbxref=GeneID:211232,GenBank:XP_011239579.1,MGI:MGI:2443052;Name=XP_011239579.1;gbkey=CDS;gene=Cpne9;product=copine-9 isoform X2;protein_id=XP_011239579.1;extra_copy_number=0
CM058246.1	Liftoff	CDS	121505520	121505573	.	+	.	ID=cds-XP_011239579.1;Parent=rna-XM_011241277.3;Dbxref=GeneID:211232,GenBank:XP_011239579.1,MGI:MGI:2443052;Name=XP_011239579.1;gbkey=CDS;gene=Cpne9;product=copine-9 isoform X2;protein_id=XP_011239579.1;extra_copy_number=0
CM058246.1	Liftoff	CDS	121506001	121506062	.	+	.	ID=cds-XP_011239579.1;Parent=rna-XM_011241277.3;Dbxref=GeneID:211232,GenBank:XP_011239579.1,MGI:MGI:2443052;Name=XP_011239579.1;gbkey=CDS;gene=Cpne9;product=copine-9 isoform X2;protein_id=XP_011239579.1;extra_copy_number=0
CM058246.1	Liftoff	CDS	121506707	121506753	.	+	.	ID=cds-XP_011239579.1;Parent=rna-XM_011241277.3;Dbxref=GeneID:211232,GenBank:XP_011239579.1,MGI:MGI:2443052;Name=XP_011239579.1;gbkey=CDS;gene=Cpne9;product=copine-9 isoform X2;protein_id=XP_011239579.1;extra_copy_number=0
CM058246.1	Liftoff	CDS	121507610	121507791	.	+	.	ID=cds-XP_011239579.1;Parent=rna-XM_011241277.3;Dbxref=GeneID:211232,GenBank:XP_011239579.1,MGI:MGI:2443052;Name=XP_011239579.1;gbkey=CDS;gene=Cpne9;product=copine-9 isoform X2;protein_id=XP_011239579.1;extra_copy_number=0
CM058246.1	Liftoff	CDS	121508024	121508151	.	+	.	ID=cds-XP_011239579.1;Parent=rna-XM_011241277.3;Dbxref=GeneID:211232,GenBank:XP_011239579.1,MGI:MGI:2443052;Name=XP_011239579.1;gbkey=CDS;gene=Cpne9;product=copine-9 isoform X2;protein_id=XP_011239579.1;extra_copy_number=0
CM058246.1	Liftoff	CDS	121513561	121513663	.	+	.	ID=cds-XP_011239579.1;Parent=rna-XM_011241277.3;Dbxref=GeneID:211232,GenBank:XP_011239579.1,MGI:MGI:2443052;Name=XP_011239579.1;gbkey=CDS;gene=Cpne9;product=copine-9 isoform X2;protein_id=XP_011239579.1;extra_copy_number=0
CM058246.1	Liftoff	CDS	121514638	121514695	.	+	.	ID=cds-XP_011239579.1;Parent=rna-XM_011241277.3;Dbxref=GeneID:211232,GenBank:XP_011239579.1,MGI:MGI:2443052;Name=XP_011239579.1;gbkey=CDS;gene=Cpne9;product=copine-9 isoform X2;protein_id=XP_011239579.1;extra_copy_number=0
CM058246.1	Liftoff	CDS	121515047	121515120	.	+	.	ID=cds-XP_011239579.1;Parent=rna-XM_011241277.3;Dbxref=GeneID:211232,GenBank:XP_011239579.1,MGI:MGI:2443052;Name=XP_011239579.1;gbkey=CDS;gene=Cpne9;product=copine-9 isoform X2;protein_id=XP_011239579.1;extra_copy_number=0
CM058246.1	Liftoff	CDS	121517434	121517619	.	+	.	ID=cds-XP_011239579.1;Parent=rna-XM_011241277.3;Dbxref=GeneID:211232,GenBank:XP_011239579.1,MGI:MGI:2443052;Name=XP_011239579.1;gbkey=CDS;gene=Cpne9;product=copine-9 isoform X2;protein_id=XP_011239579.1;extra_copy_number=0
CM058246.1	Liftoff	gene	121519861	121537861	.	+	.	ID=gene-Brpf1;Dbxref=GeneID:78783,MGI:MGI:1926033;Name=Brpf1;description=bromodomain and PHD finger containing%2C 1;gbkey=Gene;gene=Brpf1;gene_biotype=protein_coding;gene_synonym=4833438B11Rik,4930540D11Rik,Brpf2;coverage=1.0;sequence_ID=1.0;valid_ORFs=18;extra_copy_number=0;copy_num_ID=gene-Brpf1_0
CM058246.1	Liftoff	mRNA	121519861	121537861	.	+	.	ID=rna-XM_006506782.5;Parent=gene-Brpf1;Dbxref=GeneID:78783,GenBank:XM_006506782.5,MGI:MGI:1926033;Name=XM_006506782.5;gbkey=mRNA;gene=Brpf1;model_evidence=Supporting evidence includes similarity to: 8 mRNAs%2C 42 ESTs%2C 4 Proteins%2C 451 long SRA reads%2C and 100%25 coverage of the annotated genomic feature by RNAseq alignments%2C including 47 samples with support for all annotated introns;product=bromodomain and PHD finger containing%2C 1%2C transcript variant X1;transcript_id=XM_006506782.5;matches_ref_protein=True;valid_ORF=True;extra_copy_number=0
CM058246.1	Liftoff	exon	121519861	121520567	.	+	.	ID=exon-XM_006506782.5-1;Parent=rna-XM_006506782.5;Dbxref=GeneID:78783,GenBank:XM_006506782.5,MGI:MGI:1926033;gbkey=mRNA;gene=Brpf1;product=bromodomain and PHD finger containing%2C 1%2C transcript variant X1;transcript_id=XM_006506782.5;extra_copy_number=0
CM058246.1	Liftoff	exon	121522801	121523406	.	+	.	ID=exon-XM_006506782.5-2;Parent=rna-XM_006506782.5;Dbxref=GeneID:78783,GenBank:XM_006506782.5,MGI:MGI:1926033;gbkey=mRNA;gene=Brpf1;product=bromodomain and PHD finger containing%2C 1%2C transcript variant X1;transcript_id=XM_006506782.5;extra_copy_number=0
CM058246.1	Liftoff	exon	121527589	121528548	.	+	.	ID=exon-XM_006506782.5-3;Parent=rna-XM_006506782.5;Dbxref=GeneID:78783,GenBank:XM_006506782.5,MGI:MGI:1926033;gbkey=mRNA;gene=Brpf1;product=bromodomain and PHD finger containing%2C 1%2C transcript variant X1;transcript_id=XM_006506782.5;extra_copy_number=0
CM058246.1	Liftoff	exon	121529526	121529688	.	+	.	ID=exon-XM_006506782.5-4;Parent=rna-XM_006506782.5;Dbxref=GeneID:78783,GenBank:XM_006506782.5,MGI:MGI:1926033;gbkey=mRNA;gene=Brpf1;product=bromodomain and PHD finger containing%2C 1%2C transcript variant X1;transcript_id=XM_006506782.5;extra_copy_number=0
CM058246.1	Liftoff	exon	121530058	121530189	.	+	.	ID=exon-XM_006506782.5-5;Parent=rna-XM_006506782.5;Dbxref=GeneID:78783,GenBank:XM_006506782.5,MGI:MGI:1926033;gbkey=mRNA;gene=Brpf1;product=bromodomain and PHD finger containing%2C 1%2C transcript variant X1;transcript_id=XM_006506782.5;extra_copy_number=0
CM058246.1	Liftoff	exon	121530546	121530692	.	+	.	ID=exon-XM_006506782.5-6;Parent=rna-XM_006506782.5;Dbxref=GeneID:78783,GenBank:XM_006506782.5,MGI:MGI:1926033;gbkey=mRNA;gene=Brpf1;product=bromodomain and PHD finger containing%2C 1%2C transcript variant X1;transcript_id=XM_006506782.5;extra_copy_number=0
CM058246.1	Liftoff	exon	121531410	121531719	.	+	.	ID=exon-XM_006506782.5-7;Parent=rna-XM_006506782.5;Dbxref=GeneID:78783,GenBank:XM_006506782.5,MGI:MGI:1926033;gbkey=mRNA;gene=Brpf1;product=bromodomain and PHD finger containing%2C 1%2C transcript variant X1;transcript_id=XM_006506782.5;extra_copy_number=0
CM058246.1	Liftoff	exon	121532036	121532359	.	+	.	ID=exon-XM_006506782.5-8;Parent=rna-XM_006506782.5;Dbxref=GeneID:78783,GenBank:XM_006506782.5,MGI:MGI:1926033;gbkey=mRNA;gene=Brpf1;product=bromodomain and PHD finger containing%2C 1%2C transcript variant X1;transcript_id=XM_006506782.5;extra_copy_number=0
CM058246.1	Liftoff	exon	121532666	121532950	.	+	.	ID=exon-XM_006506782.5-9;Parent=rna-XM_006506782.5;Dbxref=GeneID:78783,GenBank:XM_006506782.5,MGI:MGI:1926033;gbkey=mRNA;gene=Brpf1;product=bromodomain and PHD finger containing%2C 1%2C transcript variant X1;transcript_id=XM_006506782.5;extra_copy_number=0
CM058246.1	Liftoff	exon	121533433	121533580	.	+	.	ID=exon-XM_006506782.5-10;Parent=rna-XM_006506782.5;Dbxref=GeneID:78783,GenBank:XM_006506782.5,MGI:MGI:1926033;gbkey=mRNA;gene=Brpf1;product=bromodomain and PHD finger containing%2C 1%2C transcript variant X1;transcript_id=XM_006506782.5;extra_copy_number=0
CM058246.1	Liftoff	exon	121534728	121535085	.	+	.	ID=exon-XM_006506782.5-11;Parent=rna-XM_006506782.5;Dbxref=GeneID:78783,GenBank:XM_006506782.5,MGI:MGI:1926033;gbkey=mRNA;gene=Brpf1;product=bromodomain and PHD finger containing%2C 1%2C transcript variant X1;transcript_id=XM_006506782.5;extra_copy_number=0
CM058246.1	Liftoff	exon	121535412	121535566	.	+	.	ID=exon-XM_006506782.5-12;Parent=rna-XM_006506782.5;Dbxref=GeneID:78783,GenBank:XM_006506782.5,MGI:MGI:1926033;gbkey=mRNA;gene=Brpf1;product=bromodomain and PHD finger containing%2C 1%2C transcript variant X1;transcript_id=XM_006506782.5;extra_copy_number=0
CM058246.1	Liftoff	exon	121536982	121537861	.	+	.	ID=exon-XM_006506782.5-13;Parent=rna-XM_006506782.5;Dbxref=GeneID:78783,GenBank:XM_006506782.5,MGI:MGI:1926033;gbkey=mRNA;gene=Brpf1;product=bromodomain and PHD finger containing%2C 1%2C transcript variant X1;transcript_id=XM_006506782.5;extra_copy_number=0
CM058246.1	Liftoff	CDS	121522811	121523406	.	+	.	ID=cds-XP_006506845.1;Parent=rna-XM_006506782.5;Dbxref=GeneID:78783,GenBank:XP_006506845.1,MGI:MGI:1926033;Name=XP_006506845.1;gbkey=CDS;gene=Brpf1;product=peregrin isoform X1;protein_id=XP_006506845.1;extra_copy_number=0
CM058246.1	Liftoff	CDS	121527589	121528548	.	+	.	ID=cds-XP_006506845.1;Parent=rna-XM_006506782.5;Dbxref=GeneID:78783,GenBank:XP_006506845.1,MGI:MGI:1926033;Name=XP_006506845.1;gbkey=CDS;gene=Brpf1;product=peregrin isoform X1;protein_id=XP_006506845.1;extra_copy_number=0
CM058246.1	Liftoff	CDS	121529526	121529688	.	+	.	ID=cds-XP_006506845.1;Parent=rna-XM_006506782.5;Dbxref=GeneID:78783,GenBank:XP_006506845.1,MGI:MGI:1926033;Name=XP_006506845.1;gbkey=CDS;gene=Brpf1;product=peregrin isoform X1;protein_id=XP_006506845.1;extra_copy_number=0
CM058246.1	Liftoff	CDS	121530058	121530189	.	+	.	ID=cds-XP_006506845.1;Parent=rna-XM_006506782.5;Dbxref=GeneID:78783,GenBank:XP_006506845.1,MGI:MGI:1926033;Name=XP_006506845.1;gbkey=CDS;gene=Brpf1;product=peregrin isoform X1;protein_id=XP_006506845.1;extra_copy_number=0
CM058246.1	Liftoff	CDS	121530546	121530692	.	+	.	ID=cds-XP_006506845.1;Parent=rna-XM_006506782.5;Dbxref=GeneID:78783,GenBank:XP_006506845.1,MGI:MGI:1926033;Name=XP_006506845.1;gbkey=CDS;gene=Brpf1;product=peregrin isoform X1;protein_id=XP_006506845.1;extra_copy_number=0
CM058246.1	Liftoff	CDS	121531410	121531719	.	+	.	ID=cds-XP_006506845.1;Parent=rna-XM_006506782.5;Dbxref=GeneID:78783,GenBank:XP_006506845.1,MGI:MGI:1926033;Name=XP_006506845.1;gbkey=CDS;gene=Brpf1;product=peregrin isoform X1;protein_id=XP_006506845.1;extra_copy_number=0
CM058246.1	Liftoff	CDS	121532036	121532359	.	+	.	ID=cds-XP_006506845.1;Parent=rna-XM_006506782.5;Dbxref=GeneID:78783,GenBank:XP_006506845.1,MGI:MGI:1926033;Name=XP_006506845.1;gbkey=CDS;gene=Brpf1;product=peregrin isoform X1;protein_id=XP_006506845.1;extra_copy_number=0
CM058246.1	Liftoff	CDS	121532666	121532950	.	+	.	ID=cds-XP_006506845.1;Parent=rna-XM_006506782.5;Dbxref=GeneID:78783,GenBank:XP_006506845.1,MGI:MGI:1926033;Name=XP_006506845.1;gbkey=CDS;gene=Brpf1;product=peregrin isoform X1;protein_id=XP_006506845.1;extra_copy_number=0
CM058246.1	Liftoff	CDS	121533433	121533580	.	+	.	ID=cds-XP_006506845.1;Parent=rna-XM_006506782.5;Dbxref=GeneID:78783,GenBank:XP_006506845.1,MGI:MGI:1926033;Name=XP_006506845.1;gbkey=CDS;gene=Brpf1;product=peregrin isoform X1;protein_id=XP_006506845.1;extra_copy_number=0
CM058246.1	Liftoff	CDS	121534728	121535085	.	+	.	ID=cds-XP_006506845.1;Parent=rna-XM_006506782.5;Dbxref=GeneID:78783,GenBank:XP_006506845.1,MGI:MGI:1926033;Name=XP_006506845.1;gbkey=CDS;gene=Brpf1;product=peregrin isoform X1;protein_id=XP_006506845.1;extra_copy_number=0
CM058246.1	Liftoff	CDS	121535412	121535566	.	+	.	ID=cds-XP_006506845.1;Parent=rna-XM_006506782.5;Dbxref=GeneID:78783,GenBank:XP_006506845.1,MGI:MGI:1926033;Name=XP_006506845.1;gbkey=CDS;gene=Brpf1;product=peregrin isoform X1;protein_id=XP_006506845.1;extra_copy_number=0
CM058246.1	Liftoff	CDS	121536982	121537165	.	+	.	ID=cds-XP_006506845.1;Parent=rna-XM_006506782.5;Dbxref=GeneID:78783,GenBank:XP_006506845.1,MGI:MGI:1926033;Name=XP_006506845.1;gbkey=CDS;gene=Brpf1;product=peregrin isoform X1;protein_id=XP_006506845.1;extra_copy_number=0
CM058246.1	Liftoff	mRNA	121519861	121537861	.	+	.	ID=rna-XM_006506783.4;Parent=gene-Brpf1;Dbxref=GeneID:78783,GenBank:XM_006506783.4,MGI:MGI:1926033;Name=XM_006506783.4;gbkey=mRNA;gene=Brpf1;model_evidence=Supporting evidence includes similarity to: 9 mRNAs%2C 36 ESTs%2C 4 Proteins%2C 378 long SRA reads%2C and 100%25 coverage of the annotated genomic feature by RNAseq alignments%2C including 46 samples with support for all annotated introns;product=bromodomain and PHD finger containing%2C 1%2C transcript variant X2;transcript_id=XM_006506783.4;matches_ref_protein=True;valid_ORF=True;extra_copy_number=0
CM058246.1	Liftoff	exon	121519861	121520335	.	+	.	ID=exon-XM_006506783.4-1;Parent=rna-XM_006506783.4;Dbxref=GeneID:78783,GenBank:XM_006506783.4,MGI:MGI:1926033;gbkey=mRNA;gene=Brpf1;product=bromodomain and PHD finger containing%2C 1%2C transcript variant X2;transcript_id=XM_006506783.4;extra_copy_number=0
CM058246.1	Liftoff	exon	121522801	121523406	.	+	.	ID=exon-XM_006506783.4-2;Parent=rna-XM_006506783.4;Dbxref=GeneID:78783,GenBank:XM_006506783.4,MGI:MGI:1926033;gbkey=mRNA;gene=Brpf1;product=bromodomain and PHD finger containing%2C 1%2C transcript variant X2;transcript_id=XM_006506783.4;extra_copy_number=0
CM058246.1	Liftoff	exon	121527589	121528548	.	+	.	ID=exon-XM_006506783.4-3;Parent=rna-XM_006506783.4;Dbxref=GeneID:78783,GenBank:XM_006506783.4,MGI:MGI:1926033;gbkey=mRNA;gene=Brpf1;product=bromodomain and PHD finger containing%2C 1%2C transcript variant X2;transcript_id=XM_006506783.4;extra_copy_number=0
CM058246.1	Liftoff	exon	121529526	121529688	.	+	.	ID=exon-XM_006506783.4-4;Parent=rna-XM_006506783.4;Dbxref=GeneID:78783,GenBank:XM_006506783.4,MGI:MGI:1926033;gbkey=mRNA;gene=Brpf1;product=bromodomain and PHD finger containing%2C 1%2C transcript variant X2;transcript_id=XM_006506783.4;extra_copy_number=0
CM058246.1	Liftoff	exon	121530058	121530189	.	+	.	ID=exon-XM_006506783.4-5;Parent=rna-XM_006506783.4;Dbxref=GeneID:78783,GenBank:XM_006506783.4,MGI:MGI:1926033;gbkey=mRNA;gene=Brpf1;product=bromodomain and PHD finger containing%2C 1%2C transcript variant X2;transcript_id=XM_006506783.4;extra_copy_number=0
CM058246.1	Liftoff	exon	121530546	121530692	.	+	.	ID=exon-XM_006506783.4-6;Parent=rna-XM_006506783.4;Dbxref=GeneID:78783,GenBank:XM_006506783.4,MGI:MGI:1926033;gbkey=mRNA;gene=Brpf1;product=bromodomain and PHD finger containing%2C 1%2C transcript variant X2;transcript_id=XM_006506783.4;extra_copy_number=0
CM058246.1	Liftoff	exon	121531410	121531719	.	+	.	ID=exon-XM_006506783.4-7;Parent=rna-XM_006506783.4;Dbxref=GeneID:78783,GenBank:XM_006506783.4,MGI:MGI:1926033;gbkey=mRNA;gene=Brpf1;product=bromodomain and PHD finger containing%2C 1%2C transcript variant X2;transcript_id=XM_006506783.4;extra_copy_number=0
CM058246.1	Liftoff	exon	121532036	121532359	.	+	.	ID=exon-XM_006506783.4-8;Parent=rna-XM_006506783.4;Dbxref=GeneID:78783,GenBank:XM_006506783.4,MGI:MGI:1926033;gbkey=mRNA;gene=Brpf1;product=bromodomain and PHD finger containing%2C 1%2C transcript variant X2;transcript_id=XM_006506783.4;extra_copy_number=0
CM058246.1	Liftoff	exon	121532666	121532950	.	+	.	ID=exon-XM_006506783.4-9;Parent=rna-XM_006506783.4;Dbxref=GeneID:78783,GenBank:XM_006506783.4,MGI:MGI:1926033;gbkey=mRNA;gene=Brpf1;product=bromodomain and PHD finger containing%2C 1%2C transcript variant X2;transcript_id=XM_006506783.4;extra_copy_number=0
CM058246.1	Liftoff	exon	121533433	121533580	.	+	.	ID=exon-XM_006506783.4-10;Parent=rna-XM_006506783.4;Dbxref=GeneID:78783,GenBank:XM_006506783.4,MGI:MGI:1926033;gbkey=mRNA;gene=Brpf1;product=bromodomain and PHD finger containing%2C 1%2C transcript variant X2;transcript_id=XM_006506783.4;extra_copy_number=0
CM058246.1	Liftoff	exon	121534728	121535085	.	+	.	ID=exon-XM_006506783.4-11;Parent=rna-XM_006506783.4;Dbxref=GeneID:78783,GenBank:XM_006506783.4,MGI:MGI:1926033;gbkey=mRNA;gene=Brpf1;product=bromodomain and PHD finger containing%2C 1%2C transcript variant X2;transcript_id=XM_006506783.4;extra_copy_number=0
CM058246.1	Liftoff	exon	121535412	121535566	.	+	.	ID=exon-XM_006506783.4-12;Parent=rna-XM_006506783.4;Dbxref=GeneID:78783,GenBank:XM_006506783.4,MGI:MGI:1926033;gbkey=mRNA;gene=Brpf1;product=bromodomain and PHD finger containing%2C 1%2C transcript variant X2;transcript_id=XM_006506783.4;extra_copy_number=0
CM058246.1	Liftoff	exon	121536982	121537861	.	+	.	ID=exon-XM_006506783.4-13;Parent=rna-XM_006506783.4;Dbxref=GeneID:78783,GenBank:XM_006506783.4,MGI:MGI:1926033;gbkey=mRNA;gene=Brpf1;product=bromodomain and PHD finger containing%2C 1%2C transcript variant X2;transcript_id=XM_006506783.4;extra_copy_number=0
CM058246.1	Liftoff	CDS	121522811	121523406	.	+	.	ID=cds-XP_006506846.1;Parent=rna-XM_006506783.4;Dbxref=GeneID:78783,GenBank:XP_006506846.1,MGI:MGI:1926033;Name=XP_006506846.1;gbkey=CDS;gene=Brpf1;product=peregrin isoform X1;protein_id=XP_006506846.1;extra_copy_number=0
CM058246.1	Liftoff	CDS	121527589	121528548	.	+	.	ID=cds-XP_006506846.1;Parent=rna-XM_006506783.4;Dbxref=GeneID:78783,GenBank:XP_006506846.1,MGI:MGI:1926033;Name=XP_006506846.1;gbkey=CDS;gene=Brpf1;product=peregrin isoform X1;protein_id=XP_006506846.1;extra_copy_number=0
CM058246.1	Liftoff	CDS	121529526	121529688	.	+	.	ID=cds-XP_006506846.1;Parent=rna-XM_006506783.4;Dbxref=GeneID:78783,GenBank:XP_006506846.1,MGI:MGI:1926033;Name=XP_006506846.1;gbkey=CDS;gene=Brpf1;product=peregrin isoform X1;protein_id=XP_006506846.1;extra_copy_number=0
CM058246.1	Liftoff	CDS	121530058	121530189	.	+	.	ID=cds-XP_006506846.1;Parent=rna-XM_006506783.4;Dbxref=GeneID:78783,GenBank:XP_006506846.1,MGI:MGI:1926033;Name=XP_006506846.1;gbkey=CDS;gene=Brpf1;product=peregrin isoform X1;protein_id=XP_006506846.1;extra_copy_number=0
CM058246.1	Liftoff	CDS	121530546	121530692	.	+	.	ID=cds-XP_006506846.1;Parent=rna-XM_006506783.4;Dbxref=GeneID:78783,GenBank:XP_006506846.1,MGI:MGI:1926033;Name=XP_006506846.1;gbkey=CDS;gene=Brpf1;product=peregrin isoform X1;protein_id=XP_006506846.1;extra_copy_number=0
CM058246.1	Liftoff	CDS	121531410	121531719	.	+	.	ID=cds-XP_006506846.1;Parent=rna-XM_006506783.4;Dbxref=GeneID:78783,GenBank:XP_006506846.1,MGI:MGI:1926033;Name=XP_006506846.1;gbkey=CDS;gene=Brpf1;product=peregrin isoform X1;protein_id=XP_006506846.1;extra_copy_number=0
CM058246.1	Liftoff	CDS	121532036	121532359	.	+	.	ID=cds-XP_006506846.1;Parent=rna-XM_006506783.4;Dbxref=GeneID:78783,GenBank:XP_006506846.1,MGI:MGI:1926033;Name=XP_006506846.1;gbkey=CDS;gene=Brpf1;product=peregrin isoform X1;protein_id=XP_006506846.1;extra_copy_number=0
CM058246.1	Liftoff	CDS	121532666	121532950	.	+	.	ID=cds-XP_006506846.1;Parent=rna-XM_006506783.4;Dbxref=GeneID:78783,GenBank:XP_006506846.1,MGI:MGI:1926033;Name=XP_006506846.1;gbkey=CDS;gene=Brpf1;product=peregrin isoform X1;protein_id=XP_006506846.1;extra_copy_number=0
CM058246.1	Liftoff	CDS	121533433	121533580	.	+	.	ID=cds-XP_006506846.1;Parent=rna-XM_006506783.4;Dbxref=GeneID:78783,GenBank:XP_006506846.1,MGI:MGI:1926033;Name=XP_006506846.1;gbkey=CDS;gene=Brpf1;product=peregrin isoform X1;protein_id=XP_006506846.1;extra_copy_number=0
CM058246.1	Liftoff	CDS	121534728	121535085	.	+	.	ID=cds-XP_006506846.1;Parent=rna-XM_006506783.4;Dbxref=GeneID:78783,GenBank:XP_006506846.1,MGI:MGI:1926033;Name=XP_006506846.1;gbkey=CDS;gene=Brpf1;product=peregrin isoform X1;protein_id=XP_006506846.1;extra_copy_number=0
CM058246.1	Liftoff	CDS	121535412	121535566	.	+	.	ID=cds-XP_006506846.1;Parent=rna-XM_006506783.4;Dbxref=GeneID:78783,GenBank:XP_006506846.1,MGI:MGI:1926033;Name=XP_006506846.1;gbkey=CDS;gene=Brpf1;product=peregrin isoform X1;protein_id=XP_006506846.1;extra_copy_number=0
CM058246.1	Liftoff	CDS	121536982	121537165	.	+	.	ID=cds-XP_006506846.1;Parent=rna-XM_006506783.4;Dbxref=GeneID:78783,GenBank:XP_006506846.1,MGI:MGI:1926033;Name=XP_006506846.1;gbkey=CDS;gene=Brpf1;product=peregrin isoform X1;protein_id=XP_006506846.1;extra_copy_number=0
CM058246.1	Liftoff	mRNA	121519861	121537861	.	+	.	ID=rna-XM_006506784.5;Parent=gene-Brpf1;Dbxref=GeneID:78783,GenBank:XM_006506784.5,MGI:MGI:1926033;Name=XM_006506784.5;gbkey=mRNA;gene=Brpf1;model_evidence=Supporting evidence includes similarity to: 9 mRNAs%2C 43 ESTs%2C 5 Proteins%2C 474 long SRA reads%2C and 100%25 coverage of the annotated genomic feature by RNAseq alignments%2C including 51 samples with support for all annotated introns;product=bromodomain and PHD finger containing%2C 1%2C transcript variant X3;transcript_id=XM_006506784.5;matches_ref_protein=True;valid_ORF=True;extra_copy_number=0
CM058246.1	Liftoff	exon	121519861	121520567	.	+	.	ID=exon-XM_006506784.5-1;Parent=rna-XM_006506784.5;Dbxref=GeneID:78783,GenBank:XM_006506784.5,MGI:MGI:1926033;gbkey=mRNA;gene=Brpf1;product=bromodomain and PHD finger containing%2C 1%2C transcript variant X3;transcript_id=XM_006506784.5;extra_copy_number=0
CM058246.1	Liftoff	exon	121522801	121523406	.	+	.	ID=exon-XM_006506784.5-2;Parent=rna-XM_006506784.5;Dbxref=GeneID:78783,GenBank:XM_006506784.5,MGI:MGI:1926033;gbkey=mRNA;gene=Brpf1;product=bromodomain and PHD finger containing%2C 1%2C transcript variant X3;transcript_id=XM_006506784.5;extra_copy_number=0
CM058246.1	Liftoff	exon	121527589	121528548	.	+	.	ID=exon-XM_006506784.5-3;Parent=rna-XM_006506784.5;Dbxref=GeneID:78783,GenBank:XM_006506784.5,MGI:MGI:1926033;gbkey=mRNA;gene=Brpf1;product=bromodomain and PHD finger containing%2C 1%2C transcript variant X3;transcript_id=XM_006506784.5;extra_copy_number=0
CM058246.1	Liftoff	exon	121529526	121529688	.	+	.	ID=exon-XM_006506784.5-4;Parent=rna-XM_006506784.5;Dbxref=GeneID:78783,GenBank:XM_006506784.5,MGI:MGI:1926033;gbkey=mRNA;gene=Brpf1;product=bromodomain and PHD finger containing%2C 1%2C transcript variant X3;transcript_id=XM_006506784.5;extra_copy_number=0
CM058246.1	Liftoff	exon	121530058	121530189	.	+	.	ID=exon-XM_006506784.5-5;Parent=rna-XM_006506784.5;Dbxref=GeneID:78783,GenBank:XM_006506784.5,MGI:MGI:1926033;gbkey=mRNA;gene=Brpf1;product=bromodomain and PHD finger containing%2C 1%2C transcript variant X3;transcript_id=XM_006506784.5;extra_copy_number=0
CM058246.1	Liftoff	exon	121530546	121530692	.	+	.	ID=exon-XM_006506784.5-6;Parent=rna-XM_006506784.5;Dbxref=GeneID:78783,GenBank:XM_006506784.5,MGI:MGI:1926033;gbkey=mRNA;gene=Brpf1;product=bromodomain and PHD finger containing%2C 1%2C transcript variant X3;transcript_id=XM_006506784.5;extra_copy_number=0
CM058246.1	Liftoff	exon	121531410	121531719	.	+	.	ID=exon-XM_006506784.5-7;Parent=rna-XM_006506784.5;Dbxref=GeneID:78783,GenBank:XM_006506784.5,MGI:MGI:1926033;gbkey=mRNA;gene=Brpf1;product=bromodomain and PHD finger containing%2C 1%2C transcript variant X3;transcript_id=XM_006506784.5;extra_copy_number=0
CM058246.1	Liftoff	exon	121532039	121532359	.	+	.	ID=exon-XM_006506784.5-8;Parent=rna-XM_006506784.5;Dbxref=GeneID:78783,GenBank:XM_006506784.5,MGI:MGI:1926033;gbkey=mRNA;gene=Brpf1;product=bromodomain and PHD finger containing%2C 1%2C transcript variant X3;transcript_id=XM_006506784.5;extra_copy_number=0
CM058246.1	Liftoff	exon	121532666	121532950	.	+	.	ID=exon-XM_006506784.5-9;Parent=rna-XM_006506784.5;Dbxref=GeneID:78783,GenBank:XM_006506784.5,MGI:MGI:1926033;gbkey=mRNA;gene=Brpf1;product=bromodomain and PHD finger containing%2C 1%2C transcript variant X3;transcript_id=XM_006506784.5;extra_copy_number=0
CM058246.1	Liftoff	exon	121533433	121533580	.	+	.	ID=exon-XM_006506784.5-10;Parent=rna-XM_006506784.5;Dbxref=GeneID:78783,GenBank:XM_006506784.5,MGI:MGI:1926033;gbkey=mRNA;gene=Brpf1;product=bromodomain and PHD finger containing%2C 1%2C transcript variant X3;transcript_id=XM_006506784.5;extra_copy_number=0
CM058246.1	Liftoff	exon	121534728	121535085	.	+	.	ID=exon-XM_006506784.5-11;Parent=rna-XM_006506784.5;Dbxref=GeneID:78783,GenBank:XM_006506784.5,MGI:MGI:1926033;gbkey=mRNA;gene=Brpf1;product=bromodomain and PHD finger containing%2C 1%2C transcript variant X3;transcript_id=XM_006506784.5;extra_copy_number=0
CM058246.1	Liftoff	exon	121535412	121535566	.	+	.	ID=exon-XM_006506784.5-12;Parent=rna-XM_006506784.5;Dbxref=GeneID:78783,GenBank:XM_006506784.5,MGI:MGI:1926033;gbkey=mRNA;gene=Brpf1;product=bromodomain and PHD finger containing%2C 1%2C transcript variant X3;transcript_id=XM_006506784.5;extra_copy_number=0
CM058246.1	Liftoff	exon	121536982	121537861	.	+	.	ID=exon-XM_006506784.5-13;Parent=rna-XM_006506784.5;Dbxref=GeneID:78783,GenBank:XM_006506784.5,MGI:MGI:1926033;gbkey=mRNA;gene=Brpf1;product=bromodomain and PHD finger containing%2C 1%2C transcript variant X3;transcript_id=XM_006506784.5;extra_copy_number=0
CM058246.1	Liftoff	CDS	121522811	121523406	.	+	.	ID=cds-XP_006506847.1;Parent=rna-XM_006506784.5;Dbxref=GeneID:78783,GenBank:XP_006506847.1,MGI:MGI:1926033;Name=XP_006506847.1;gbkey=CDS;gene=Brpf1;product=peregrin isoform X2;protein_id=XP_006506847.1;extra_copy_number=0
CM058246.1	Liftoff	CDS	121527589	121528548	.	+	.	ID=cds-XP_006506847.1;Parent=rna-XM_006506784.5;Dbxref=GeneID:78783,GenBank:XP_006506847.1,MGI:MGI:1926033;Name=XP_006506847.1;gbkey=CDS;gene=Brpf1;product=peregrin isoform X2;protein_id=XP_006506847.1;extra_copy_number=0
CM058246.1	Liftoff	CDS	121529526	121529688	.	+	.	ID=cds-XP_006506847.1;Parent=rna-XM_006506784.5;Dbxref=GeneID:78783,GenBank:XP_006506847.1,MGI:MGI:1926033;Name=XP_006506847.1;gbkey=CDS;gene=Brpf1;product=peregrin isoform X2;protein_id=XP_006506847.1;extra_copy_number=0
CM058246.1	Liftoff	CDS	121530058	121530189	.	+	.	ID=cds-XP_006506847.1;Parent=rna-XM_006506784.5;Dbxref=GeneID:78783,GenBank:XP_006506847.1,MGI:MGI:1926033;Name=XP_006506847.1;gbkey=CDS;gene=Brpf1;product=peregrin isoform X2;protein_id=XP_006506847.1;extra_copy_number=0
CM058246.1	Liftoff	CDS	121530546	121530692	.	+	.	ID=cds-XP_006506847.1;Parent=rna-XM_006506784.5;Dbxref=GeneID:78783,GenBank:XP_006506847.1,MGI:MGI:1926033;Name=XP_006506847.1;gbkey=CDS;gene=Brpf1;product=peregrin isoform X2;protein_id=XP_006506847.1;extra_copy_number=0
CM058246.1	Liftoff	CDS	121531410	121531719	.	+	.	ID=cds-XP_006506847.1;Parent=rna-XM_006506784.5;Dbxref=GeneID:78783,GenBank:XP_006506847.1,MGI:MGI:1926033;Name=XP_006506847.1;gbkey=CDS;gene=Brpf1;product=peregrin isoform X2;protein_id=XP_006506847.1;extra_copy_number=0
CM058246.1	Liftoff	CDS	121532039	121532359	.	+	.	ID=cds-XP_006506847.1;Parent=rna-XM_006506784.5;Dbxref=GeneID:78783,GenBank:XP_006506847.1,MGI:MGI:1926033;Name=XP_006506847.1;gbkey=CDS;gene=Brpf1;product=peregrin isoform X2;protein_id=XP_006506847.1;extra_copy_number=0
CM058246.1	Liftoff	CDS	121532666	121532950	.	+	.	ID=cds-XP_006506847.1;Parent=rna-XM_006506784.5;Dbxref=GeneID:78783,GenBank:XP_006506847.1,MGI:MGI:1926033;Name=XP_006506847.1;gbkey=CDS;gene=Brpf1;product=peregrin isoform X2;protein_id=XP_006506847.1;extra_copy_number=0
CM058246.1	Liftoff	CDS	121533433	121533580	.	+	.	ID=cds-XP_006506847.1;Parent=rna-XM_006506784.5;Dbxref=GeneID:78783,GenBank:XP_006506847.1,MGI:MGI:1926033;Name=XP_006506847.1;gbkey=CDS;gene=Brpf1;product=peregrin isoform X2;protein_id=XP_006506847.1;extra_copy_number=0
CM058246.1	Liftoff	CDS	121534728	121535085	.	+	.	ID=cds-XP_006506847.1;Parent=rna-XM_006506784.5;Dbxref=GeneID:78783,GenBank:XP_006506847.1,MGI:MGI:1926033;Name=XP_006506847.1;gbkey=CDS;gene=Brpf1;product=peregrin isoform X2;protein_id=XP_006506847.1;extra_copy_number=0
CM058246.1	Liftoff	CDS	121535412	121535566	.	+	.	ID=cds-XP_006506847.1;Parent=rna-XM_006506784.5;Dbxref=GeneID:78783,GenBank:XP_006506847.1,MGI:MGI:1926033;Name=XP_006506847.1;gbkey=CDS;gene=Brpf1;product=peregrin isoform X2;protein_id=XP_006506847.1;extra_copy_number=0
CM058246.1	Liftoff	CDS	121536982	121537165	.	+	.	ID=cds-XP_006506847.1;Parent=rna-XM_006506784.5;Dbxref=GeneID:78783,GenBank:XP_006506847.1,MGI:MGI:1926033;Name=XP_006506847.1;gbkey=CDS;gene=Brpf1;product=peregrin isoform X2;protein_id=XP_006506847.1;extra_copy_number=0
CM058246.1	Liftoff	mRNA	121519861	121537861	.	+	.	ID=rna-XM_006506786.5;Parent=gene-Brpf1;Dbxref=GeneID:78783,GenBank:XM_006506786.5,MGI:MGI:1926033;Name=XM_006506786.5;gbkey=mRNA;gene=Brpf1;model_evidence=Supporting evidence includes similarity to: 8 mRNAs%2C 35 ESTs%2C 5 Proteins%2C 476 long SRA reads%2C and 100%25 coverage of the annotated genomic feature by RNAseq alignments%2C including 47 samples with support for all annotated introns;product=bromodomain and PHD finger containing%2C 1%2C transcript variant X7;transcript_id=XM_006506786.5;matches_ref_protein=True;valid_ORF=True;extra_copy_number=0
CM058246.1	Liftoff	exon	121519861	121520567	.	+	.	ID=exon-XM_006506786.5-1;Parent=rna-XM_006506786.5;Dbxref=GeneID:78783,GenBank:XM_006506786.5,MGI:MGI:1926033;gbkey=mRNA;gene=Brpf1;product=bromodomain and PHD finger containing%2C 1%2C transcript variant X7;transcript_id=XM_006506786.5;extra_copy_number=0
CM058246.1	Liftoff	exon	121522801	121523406	.	+	.	ID=exon-XM_006506786.5-2;Parent=rna-XM_006506786.5;Dbxref=GeneID:78783,GenBank:XM_006506786.5,MGI:MGI:1926033;gbkey=mRNA;gene=Brpf1;product=bromodomain and PHD finger containing%2C 1%2C transcript variant X7;transcript_id=XM_006506786.5;extra_copy_number=0
CM058246.1	Liftoff	exon	121527589	121528548	.	+	.	ID=exon-XM_006506786.5-3;Parent=rna-XM_006506786.5;Dbxref=GeneID:78783,GenBank:XM_006506786.5,MGI:MGI:1926033;gbkey=mRNA;gene=Brpf1;product=bromodomain and PHD finger containing%2C 1%2C transcript variant X7;transcript_id=XM_006506786.5;extra_copy_number=0
CM058246.1	Liftoff	exon	121529526	121529688	.	+	.	ID=exon-XM_006506786.5-4;Parent=rna-XM_006506786.5;Dbxref=GeneID:78783,GenBank:XM_006506786.5,MGI:MGI:1926033;gbkey=mRNA;gene=Brpf1;product=bromodomain and PHD finger containing%2C 1%2C transcript variant X7;transcript_id=XM_006506786.5;extra_copy_number=0
CM058246.1	Liftoff	exon	121530058	121530189	.	+	.	ID=exon-XM_006506786.5-5;Parent=rna-XM_006506786.5;Dbxref=GeneID:78783,GenBank:XM_006506786.5,MGI:MGI:1926033;gbkey=mRNA;gene=Brpf1;product=bromodomain and PHD finger containing%2C 1%2C transcript variant X7;transcript_id=XM_006506786.5;extra_copy_number=0
CM058246.1	Liftoff	exon	121530546	121530692	.	+	.	ID=exon-XM_006506786.5-6;Parent=rna-XM_006506786.5;Dbxref=GeneID:78783,GenBank:XM_006506786.5,MGI:MGI:1926033;gbkey=mRNA;gene=Brpf1;product=bromodomain and PHD finger containing%2C 1%2C transcript variant X7;transcript_id=XM_006506786.5;extra_copy_number=0
CM058246.1	Liftoff	exon	121531410	121531719	.	+	.	ID=exon-XM_006506786.5-7;Parent=rna-XM_006506786.5;Dbxref=GeneID:78783,GenBank:XM_006506786.5,MGI:MGI:1926033;gbkey=mRNA;gene=Brpf1;product=bromodomain and PHD finger containing%2C 1%2C transcript variant X7;transcript_id=XM_006506786.5;extra_copy_number=0
CM058246.1	Liftoff	exon	121532036	121532359	.	+	.	ID=exon-XM_006506786.5-8;Parent=rna-XM_006506786.5;Dbxref=GeneID:78783,GenBank:XM_006506786.5,MGI:MGI:1926033;gbkey=mRNA;gene=Brpf1;product=bromodomain and PHD finger containing%2C 1%2C transcript variant X7;transcript_id=XM_006506786.5;extra_copy_number=0
CM058246.1	Liftoff	exon	121532666	121532950	.	+	.	ID=exon-XM_006506786.5-9;Parent=rna-XM_006506786.5;Dbxref=GeneID:78783,GenBank:XM_006506786.5,MGI:MGI:1926033;gbkey=mRNA;gene=Brpf1;product=bromodomain and PHD finger containing%2C 1%2C transcript variant X7;transcript_id=XM_006506786.5;extra_copy_number=0
CM058246.1	Liftoff	exon	121533433	121533580	.	+	.	ID=exon-XM_006506786.5-10;Parent=rna-XM_006506786.5;Dbxref=GeneID:78783,GenBank:XM_006506786.5,MGI:MGI:1926033;gbkey=mRNA;gene=Brpf1;product=bromodomain and PHD finger containing%2C 1%2C transcript variant X7;transcript_id=XM_006506786.5;extra_copy_number=0
CM058246.1	Liftoff	exon	121534728	121534864	.	+	.	ID=exon-XM_006506786.5-11;Parent=rna-XM_006506786.5;Dbxref=GeneID:78783,GenBank:XM_006506786.5,MGI:MGI:1926033;gbkey=mRNA;gene=Brpf1;product=bromodomain and PHD finger containing%2C 1%2C transcript variant X7;transcript_id=XM_006506786.5;extra_copy_number=0
CM058246.1	Liftoff	exon	121534967	121535085	.	+	.	ID=exon-XM_006506786.5-12;Parent=rna-XM_006506786.5;Dbxref=GeneID:78783,GenBank:XM_006506786.5,MGI:MGI:1926033;gbkey=mRNA;gene=Brpf1;product=bromodomain and PHD finger containing%2C 1%2C transcript variant X7;transcript_id=XM_006506786.5;extra_copy_number=0
CM058246.1	Liftoff	exon	121535412	121535566	.	+	.	ID=exon-XM_006506786.5-13;Parent=rna-XM_006506786.5;Dbxref=GeneID:78783,GenBank:XM_006506786.5,MGI:MGI:1926033;gbkey=mRNA;gene=Brpf1;product=bromodomain and PHD finger containing%2C 1%2C transcript variant X7;transcript_id=XM_006506786.5;extra_copy_number=0
CM058246.1	Liftoff	exon	121536982	121537861	.	+	.	ID=exon-XM_006506786.5-14;Parent=rna-XM_006506786.5;Dbxref=GeneID:78783,GenBank:XM_006506786.5,MGI:MGI:1926033;gbkey=mRNA;gene=Brpf1;product=bromodomain and PHD finger containing%2C 1%2C transcript variant X7;transcript_id=XM_006506786.5;extra_copy_number=0
CM058246.1	Liftoff	CDS	121522811	121523406	.	+	.	ID=cds-XP_006506849.1;Parent=rna-XM_006506786.5;Dbxref=GeneID:78783,GenBank:XP_006506849.1,MGI:MGI:1926033;Name=XP_006506849.1;gbkey=CDS;gene=Brpf1;product=peregrin isoform X5;protein_id=XP_006506849.1;extra_copy_number=0
CM058246.1	Liftoff	CDS	121527589	121528548	.	+	.	ID=cds-XP_006506849.1;Parent=rna-XM_006506786.5;Dbxref=GeneID:78783,GenBank:XP_006506849.1,MGI:MGI:1926033;Name=XP_006506849.1;gbkey=CDS;gene=Brpf1;product=peregrin isoform X5;protein_id=XP_006506849.1;extra_copy_number=0
CM058246.1	Liftoff	CDS	121529526	121529688	.	+	.	ID=cds-XP_006506849.1;Parent=rna-XM_006506786.5;Dbxref=GeneID:78783,GenBank:XP_006506849.1,MGI:MGI:1926033;Name=XP_006506849.1;gbkey=CDS;gene=Brpf1;product=peregrin isoform X5;protein_id=XP_006506849.1;extra_copy_number=0
CM058246.1	Liftoff	CDS	121530058	121530189	.	+	.	ID=cds-XP_006506849.1;Parent=rna-XM_006506786.5;Dbxref=GeneID:78783,GenBank:XP_006506849.1,MGI:MGI:1926033;Name=XP_006506849.1;gbkey=CDS;gene=Brpf1;product=peregrin isoform X5;protein_id=XP_006506849.1;extra_copy_number=0
CM058246.1	Liftoff	CDS	121530546	121530692	.	+	.	ID=cds-XP_006506849.1;Parent=rna-XM_006506786.5;Dbxref=GeneID:78783,GenBank:XP_006506849.1,MGI:MGI:1926033;Name=XP_006506849.1;gbkey=CDS;gene=Brpf1;product=peregrin isoform X5;protein_id=XP_006506849.1;extra_copy_number=0
CM058246.1	Liftoff	CDS	121531410	121531719	.	+	.	ID=cds-XP_006506849.1;Parent=rna-XM_006506786.5;Dbxref=GeneID:78783,GenBank:XP_006506849.1,MGI:MGI:1926033;Name=XP_006506849.1;gbkey=CDS;gene=Brpf1;product=peregrin isoform X5;protein_id=XP_006506849.1;extra_copy_number=0
CM058246.1	Liftoff	CDS	121532036	121532359	.	+	.	ID=cds-XP_006506849.1;Parent=rna-XM_006506786.5;Dbxref=GeneID:78783,GenBank:XP_006506849.1,MGI:MGI:1926033;Name=XP_006506849.1;gbkey=CDS;gene=Brpf1;product=peregrin isoform X5;protein_id=XP_006506849.1;extra_copy_number=0
CM058246.1	Liftoff	CDS	121532666	121532950	.	+	.	ID=cds-XP_006506849.1;Parent=rna-XM_006506786.5;Dbxref=GeneID:78783,GenBank:XP_006506849.1,MGI:MGI:1926033;Name=XP_006506849.1;gbkey=CDS;gene=Brpf1;product=peregrin isoform X5;protein_id=XP_006506849.1;extra_copy_number=0
CM058246.1	Liftoff	CDS	121533433	121533580	.	+	.	ID=cds-XP_006506849.1;Parent=rna-XM_006506786.5;Dbxref=GeneID:78783,GenBank:XP_006506849.1,MGI:MGI:1926033;Name=XP_006506849.1;gbkey=CDS;gene=Brpf1;product=peregrin isoform X5;protein_id=XP_006506849.1;extra_copy_number=0
CM058246.1	Liftoff	CDS	121534728	121534864	.	+	.	ID=cds-XP_006506849.1;Parent=rna-XM_006506786.5;Dbxref=GeneID:78783,GenBank:XP_006506849.1,MGI:MGI:1926033;Name=XP_006506849.1;gbkey=CDS;gene=Brpf1;product=peregrin isoform X5;protein_id=XP_006506849.1;extra_copy_number=0
CM058246.1	Liftoff	CDS	121534967	121535085	.	+	.	ID=cds-XP_006506849.1;Parent=rna-XM_006506786.5;Dbxref=GeneID:78783,GenBank:XP_006506849.1,MGI:MGI:1926033;Name=XP_006506849.1;gbkey=CDS;gene=Brpf1;product=peregrin isoform X5;protein_id=XP_006506849.1;extra_copy_number=0
CM058246.1	Liftoff	CDS	121535412	121535566	.	+	.	ID=cds-XP_006506849.1;Parent=rna-XM_006506786.5;Dbxref=GeneID:78783,GenBank:XP_006506849.1,MGI:MGI:1926033;Name=XP_006506849.1;gbkey=CDS;gene=Brpf1;product=peregrin isoform X5;protein_id=XP_006506849.1;extra_copy_number=0
CM058246.1	Liftoff	CDS	121536982	121537165	.	+	.	ID=cds-XP_006506849.1;Parent=rna-XM_006506786.5;Dbxref=GeneID:78783,GenBank:XP_006506849.1,MGI:MGI:1926033;Name=XP_006506849.1;gbkey=CDS;gene=Brpf1;product=peregrin isoform X5;protein_id=XP_006506849.1;extra_copy_number=0
CM058246.1	Liftoff	mRNA	121519861	121537861	.	+	.	ID=rna-XM_017321837.3;Parent=gene-Brpf1;Dbxref=GeneID:78783,GenBank:XM_017321837.3,MGI:MGI:1926033;Name=XM_017321837.3;gbkey=mRNA;gene=Brpf1;model_evidence=Supporting evidence includes similarity to: 8 mRNAs%2C 33 ESTs%2C 4 Proteins%2C 420 long SRA reads%2C and 100%25 coverage of the annotated genomic feature by RNAseq alignments%2C including 42 samples with support for all annotated introns;product=bromodomain and PHD finger containing%2C 1%2C transcript variant X12;transcript_id=XM_017321837.3;matches_ref_protein=True;valid_ORF=True;extra_copy_number=0
CM058246.1	Liftoff	exon	121519861	121520567	.	+	.	ID=exon-XM_017321837.3-1;Parent=rna-XM_017321837.3;Dbxref=GeneID:78783,GenBank:XM_017321837.3,MGI:MGI:1926033;gbkey=mRNA;gene=Brpf1;product=bromodomain and PHD finger containing%2C 1%2C transcript variant X12;transcript_id=XM_017321837.3;extra_copy_number=0
CM058246.1	Liftoff	exon	121522801	121523406	.	+	.	ID=exon-XM_017321837.3-2;Parent=rna-XM_017321837.3;Dbxref=GeneID:78783,GenBank:XM_017321837.3,MGI:MGI:1926033;gbkey=mRNA;gene=Brpf1;product=bromodomain and PHD finger containing%2C 1%2C transcript variant X12;transcript_id=XM_017321837.3;extra_copy_number=0
CM058246.1	Liftoff	exon	121527589	121528548	.	+	.	ID=exon-XM_017321837.3-3;Parent=rna-XM_017321837.3;Dbxref=GeneID:78783,GenBank:XM_017321837.3,MGI:MGI:1926033;gbkey=mRNA;gene=Brpf1;product=bromodomain and PHD finger containing%2C 1%2C transcript variant X12;transcript_id=XM_017321837.3;extra_copy_number=0
CM058246.1	Liftoff	exon	121529526	121529688	.	+	.	ID=exon-XM_017321837.3-4;Parent=rna-XM_017321837.3;Dbxref=GeneID:78783,GenBank:XM_017321837.3,MGI:MGI:1926033;gbkey=mRNA;gene=Brpf1;product=bromodomain and PHD finger containing%2C 1%2C transcript variant X12;transcript_id=XM_017321837.3;extra_copy_number=0
CM058246.1	Liftoff	exon	121530058	121530189	.	+	.	ID=exon-XM_017321837.3-5;Parent=rna-XM_017321837.3;Dbxref=GeneID:78783,GenBank:XM_017321837.3,MGI:MGI:1926033;gbkey=mRNA;gene=Brpf1;product=bromodomain and PHD finger containing%2C 1%2C transcript variant X12;transcript_id=XM_017321837.3;extra_copy_number=0
CM058246.1	Liftoff	exon	121530546	121530692	.	+	.	ID=exon-XM_017321837.3-6;Parent=rna-XM_017321837.3;Dbxref=GeneID:78783,GenBank:XM_017321837.3,MGI:MGI:1926033;gbkey=mRNA;gene=Brpf1;product=bromodomain and PHD finger containing%2C 1%2C transcript variant X12;transcript_id=XM_017321837.3;extra_copy_number=0
CM058246.1	Liftoff	exon	121531410	121531719	.	+	.	ID=exon-XM_017321837.3-7;Parent=rna-XM_017321837.3;Dbxref=GeneID:78783,GenBank:XM_017321837.3,MGI:MGI:1926033;gbkey=mRNA;gene=Brpf1;product=bromodomain and PHD finger containing%2C 1%2C transcript variant X12;transcript_id=XM_017321837.3;extra_copy_number=0
CM058246.1	Liftoff	exon	121532036	121532359	.	+	.	ID=exon-XM_017321837.3-8;Parent=rna-XM_017321837.3;Dbxref=GeneID:78783,GenBank:XM_017321837.3,MGI:MGI:1926033;gbkey=mRNA;gene=Brpf1;product=bromodomain and PHD finger containing%2C 1%2C transcript variant X12;transcript_id=XM_017321837.3;extra_copy_number=0
CM058246.1	Liftoff	exon	121533433	121533580	.	+	.	ID=exon-XM_017321837.3-9;Parent=rna-XM_017321837.3;Dbxref=GeneID:78783,GenBank:XM_017321837.3,MGI:MGI:1926033;gbkey=mRNA;gene=Brpf1;product=bromodomain and PHD finger containing%2C 1%2C transcript variant X12;transcript_id=XM_017321837.3;extra_copy_number=0
CM058246.1	Liftoff	exon	121534728	121535085	.	+	.	ID=exon-XM_017321837.3-10;Parent=rna-XM_017321837.3;Dbxref=GeneID:78783,GenBank:XM_017321837.3,MGI:MGI:1926033;gbkey=mRNA;gene=Brpf1;product=bromodomain and PHD finger containing%2C 1%2C transcript variant X12;transcript_id=XM_017321837.3;extra_copy_number=0
CM058246.1	Liftoff	exon	121535412	121535566	.	+	.	ID=exon-XM_017321837.3-11;Parent=rna-XM_017321837.3;Dbxref=GeneID:78783,GenBank:XM_017321837.3,MGI:MGI:1926033;gbkey=mRNA;gene=Brpf1;product=bromodomain and PHD finger containing%2C 1%2C transcript variant X12;transcript_id=XM_017321837.3;extra_copy_number=0
CM058246.1	Liftoff	exon	121536982	121537861	.	+	.	ID=exon-XM_017321837.3-12;Parent=rna-XM_017321837.3;Dbxref=GeneID:78783,GenBank:XM_017321837.3,MGI:MGI:1926033;gbkey=mRNA;gene=Brpf1;product=bromodomain and PHD finger containing%2C 1%2C transcript variant X12;transcript_id=XM_017321837.3;extra_copy_number=0
CM058246.1	Liftoff	CDS	121522811	121523406	.	+	.	ID=cds-XP_017177326.1;Parent=rna-XM_017321837.3;Dbxref=GeneID:78783,GenBank:XP_017177326.1,MGI:MGI:1926033;Name=XP_017177326.1;gbkey=CDS;gene=Brpf1;product=peregrin isoform X9;protein_id=XP_017177326.1;extra_copy_number=0
CM058246.1	Liftoff	CDS	121527589	121528548	.	+	.	ID=cds-XP_017177326.1;Parent=rna-XM_017321837.3;Dbxref=GeneID:78783,GenBank:XP_017177326.1,MGI:MGI:1926033;Name=XP_017177326.1;gbkey=CDS;gene=Brpf1;product=peregrin isoform X9;protein_id=XP_017177326.1;extra_copy_number=0
CM058246.1	Liftoff	CDS	121529526	121529688	.	+	.	ID=cds-XP_017177326.1;Parent=rna-XM_017321837.3;Dbxref=GeneID:78783,GenBank:XP_017177326.1,MGI:MGI:1926033;Name=XP_017177326.1;gbkey=CDS;gene=Brpf1;product=peregrin isoform X9;protein_id=XP_017177326.1;extra_copy_number=0
CM058246.1	Liftoff	CDS	121530058	121530189	.	+	.	ID=cds-XP_017177326.1;Parent=rna-XM_017321837.3;Dbxref=GeneID:78783,GenBank:XP_017177326.1,MGI:MGI:1926033;Name=XP_017177326.1;gbkey=CDS;gene=Brpf1;product=peregrin isoform X9;protein_id=XP_017177326.1;extra_copy_number=0
CM058246.1	Liftoff	CDS	121530546	121530692	.	+	.	ID=cds-XP_017177326.1;Parent=rna-XM_017321837.3;Dbxref=GeneID:78783,GenBank:XP_017177326.1,MGI:MGI:1926033;Name=XP_017177326.1;gbkey=CDS;gene=Brpf1;product=peregrin isoform X9;protein_id=XP_017177326.1;extra_copy_number=0
CM058246.1	Liftoff	CDS	121531410	121531719	.	+	.	ID=cds-XP_017177326.1;Parent=rna-XM_017321837.3;Dbxref=GeneID:78783,GenBank:XP_017177326.1,MGI:MGI:1926033;Name=XP_017177326.1;gbkey=CDS;gene=Brpf1;product=peregrin isoform X9;protein_id=XP_017177326.1;extra_copy_number=0
CM058246.1	Liftoff	CDS	121532036	121532359	.	+	.	ID=cds-XP_017177326.1;Parent=rna-XM_017321837.3;Dbxref=GeneID:78783,GenBank:XP_017177326.1,MGI:MGI:1926033;Name=XP_017177326.1;gbkey=CDS;gene=Brpf1;product=peregrin isoform X9;protein_id=XP_017177326.1;extra_copy_number=0
CM058246.1	Liftoff	CDS	121533433	121533580	.	+	.	ID=cds-XP_017177326.1;Parent=rna-XM_017321837.3;Dbxref=GeneID:78783,GenBank:XP_017177326.1,MGI:MGI:1926033;Name=XP_017177326.1;gbkey=CDS;gene=Brpf1;product=peregrin isoform X9;protein_id=XP_017177326.1;extra_copy_number=0
CM058246.1	Liftoff	CDS	121534728	121535085	.	+	.	ID=cds-XP_017177326.1;Parent=rna-XM_017321837.3;Dbxref=GeneID:78783,GenBank:XP_017177326.1,MGI:MGI:1926033;Name=XP_017177326.1;gbkey=CDS;gene=Brpf1;product=peregrin isoform X9;protein_id=XP_017177326.1;extra_copy_number=0
CM058246.1	Liftoff	CDS	121535412	121535566	.	+	.	ID=cds-XP_017177326.1;Parent=rna-XM_017321837.3;Dbxref=GeneID:78783,GenBank:XP_017177326.1,MGI:MGI:1926033;Name=XP_017177326.1;gbkey=CDS;gene=Brpf1;product=peregrin isoform X9;protein_id=XP_017177326.1;extra_copy_number=0
CM058246.1	Liftoff	CDS	121536982	121537165	.	+	.	ID=cds-XP_017177326.1;Parent=rna-XM_017321837.3;Dbxref=GeneID:78783,GenBank:XP_017177326.1,MGI:MGI:1926033;Name=XP_017177326.1;gbkey=CDS;gene=Brpf1;product=peregrin isoform X9;protein_id=XP_017177326.1;extra_copy_number=0
CM058246.1	Liftoff	mRNA	121519861	121537861	.	+	.	ID=rna-XM_036152403.1;Parent=gene-Brpf1;Dbxref=GeneID:78783,GenBank:XM_036152403.1,MGI:MGI:1926033;Name=XM_036152403.1;gbkey=mRNA;gene=Brpf1;model_evidence=Supporting evidence includes similarity to: 10 mRNAs%2C 37 ESTs%2C 5 Proteins%2C 399 long SRA reads%2C and 100%25 coverage of the annotated genomic feature by RNAseq alignments%2C including 49 samples with support for all annotated introns;product=bromodomain and PHD finger containing%2C 1%2C transcript variant X4;transcript_id=XM_036152403.1;matches_ref_protein=True;valid_ORF=True;extra_copy_number=0
CM058246.1	Liftoff	exon	121519861	121520335	.	+	.	ID=exon-XM_036152403.1-1;Parent=rna-XM_036152403.1;Dbxref=GeneID:78783,GenBank:XM_036152403.1,MGI:MGI:1926033;gbkey=mRNA;gene=Brpf1;product=bromodomain and PHD finger containing%2C 1%2C transcript variant X4;transcript_id=XM_036152403.1;extra_copy_number=0
CM058246.1	Liftoff	exon	121522801	121523406	.	+	.	ID=exon-XM_036152403.1-2;Parent=rna-XM_036152403.1;Dbxref=GeneID:78783,GenBank:XM_036152403.1,MGI:MGI:1926033;gbkey=mRNA;gene=Brpf1;product=bromodomain and PHD finger containing%2C 1%2C transcript variant X4;transcript_id=XM_036152403.1;extra_copy_number=0
CM058246.1	Liftoff	exon	121527589	121528548	.	+	.	ID=exon-XM_036152403.1-3;Parent=rna-XM_036152403.1;Dbxref=GeneID:78783,GenBank:XM_036152403.1,MGI:MGI:1926033;gbkey=mRNA;gene=Brpf1;product=bromodomain and PHD finger containing%2C 1%2C transcript variant X4;transcript_id=XM_036152403.1;extra_copy_number=0
CM058246.1	Liftoff	exon	121529526	121529688	.	+	.	ID=exon-XM_036152403.1-4;Parent=rna-XM_036152403.1;Dbxref=GeneID:78783,GenBank:XM_036152403.1,MGI:MGI:1926033;gbkey=mRNA;gene=Brpf1;product=bromodomain and PHD finger containing%2C 1%2C transcript variant X4;transcript_id=XM_036152403.1;extra_copy_number=0
CM058246.1	Liftoff	exon	121530058	121530189	.	+	.	ID=exon-XM_036152403.1-5;Parent=rna-XM_036152403.1;Dbxref=GeneID:78783,GenBank:XM_036152403.1,MGI:MGI:1926033;gbkey=mRNA;gene=Brpf1;product=bromodomain and PHD finger containing%2C 1%2C transcript variant X4;transcript_id=XM_036152403.1;extra_copy_number=0
CM058246.1	Liftoff	exon	121530546	121530692	.	+	.	ID=exon-XM_036152403.1-6;Parent=rna-XM_036152403.1;Dbxref=GeneID:78783,GenBank:XM_036152403.1,MGI:MGI:1926033;gbkey=mRNA;gene=Brpf1;product=bromodomain and PHD finger containing%2C 1%2C transcript variant X4;transcript_id=XM_036152403.1;extra_copy_number=0
CM058246.1	Liftoff	exon	121531410	121531719	.	+	.	ID=exon-XM_036152403.1-7;Parent=rna-XM_036152403.1;Dbxref=GeneID:78783,GenBank:XM_036152403.1,MGI:MGI:1926033;gbkey=mRNA;gene=Brpf1;product=bromodomain and PHD finger containing%2C 1%2C transcript variant X4;transcript_id=XM_036152403.1;extra_copy_number=0
CM058246.1	Liftoff	exon	121532039	121532359	.	+	.	ID=exon-XM_036152403.1-8;Parent=rna-XM_036152403.1;Dbxref=GeneID:78783,GenBank:XM_036152403.1,MGI:MGI:1926033;gbkey=mRNA;gene=Brpf1;product=bromodomain and PHD finger containing%2C 1%2C transcript variant X4;transcript_id=XM_036152403.1;extra_copy_number=0
CM058246.1	Liftoff	exon	121532666	121532950	.	+	.	ID=exon-XM_036152403.1-9;Parent=rna-XM_036152403.1;Dbxref=GeneID:78783,GenBank:XM_036152403.1,MGI:MGI:1926033;gbkey=mRNA;gene=Brpf1;product=bromodomain and PHD finger containing%2C 1%2C transcript variant X4;transcript_id=XM_036152403.1;extra_copy_number=0
CM058246.1	Liftoff	exon	121533433	121533580	.	+	.	ID=exon-XM_036152403.1-10;Parent=rna-XM_036152403.1;Dbxref=GeneID:78783,GenBank:XM_036152403.1,MGI:MGI:1926033;gbkey=mRNA;gene=Brpf1;product=bromodomain and PHD finger containing%2C 1%2C transcript variant X4;transcript_id=XM_036152403.1;extra_copy_number=0
CM058246.1	Liftoff	exon	121534728	121535085	.	+	.	ID=exon-XM_036152403.1-11;Parent=rna-XM_036152403.1;Dbxref=GeneID:78783,GenBank:XM_036152403.1,MGI:MGI:1926033;gbkey=mRNA;gene=Brpf1;product=bromodomain and PHD finger containing%2C 1%2C transcript variant X4;transcript_id=XM_036152403.1;extra_copy_number=0
CM058246.1	Liftoff	exon	121535412	121535566	.	+	.	ID=exon-XM_036152403.1-12;Parent=rna-XM_036152403.1;Dbxref=GeneID:78783,GenBank:XM_036152403.1,MGI:MGI:1926033;gbkey=mRNA;gene=Brpf1;product=bromodomain and PHD finger containing%2C 1%2C transcript variant X4;transcript_id=XM_036152403.1;extra_copy_number=0
CM058246.1	Liftoff	exon	121536982	121537861	.	+	.	ID=exon-XM_036152403.1-13;Parent=rna-XM_036152403.1;Dbxref=GeneID:78783,GenBank:XM_036152403.1,MGI:MGI:1926033;gbkey=mRNA;gene=Brpf1;product=bromodomain and PHD finger containing%2C 1%2C transcript variant X4;transcript_id=XM_036152403.1;extra_copy_number=0
CM058246.1	Liftoff	CDS	121522811	121523406	.	+	.	ID=cds-XP_036008296.1;Parent=rna-XM_036152403.1;Dbxref=GeneID:78783,GenBank:XP_036008296.1,MGI:MGI:1926033;Name=XP_036008296.1;gbkey=CDS;gene=Brpf1;product=peregrin isoform X2;protein_id=XP_036008296.1;extra_copy_number=0
CM058246.1	Liftoff	CDS	121527589	121528548	.	+	.	ID=cds-XP_036008296.1;Parent=rna-XM_036152403.1;Dbxref=GeneID:78783,GenBank:XP_036008296.1,MGI:MGI:1926033;Name=XP_036008296.1;gbkey=CDS;gene=Brpf1;product=peregrin isoform X2;protein_id=XP_036008296.1;extra_copy_number=0
CM058246.1	Liftoff	CDS	121529526	121529688	.	+	.	ID=cds-XP_036008296.1;Parent=rna-XM_036152403.1;Dbxref=GeneID:78783,GenBank:XP_036008296.1,MGI:MGI:1926033;Name=XP_036008296.1;gbkey=CDS;gene=Brpf1;product=peregrin isoform X2;protein_id=XP_036008296.1;extra_copy_number=0
CM058246.1	Liftoff	CDS	121530058	121530189	.	+	.	ID=cds-XP_036008296.1;Parent=rna-XM_036152403.1;Dbxref=GeneID:78783,GenBank:XP_036008296.1,MGI:MGI:1926033;Name=XP_036008296.1;gbkey=CDS;gene=Brpf1;product=peregrin isoform X2;protein_id=XP_036008296.1;extra_copy_number=0
CM058246.1	Liftoff	CDS	121530546	121530692	.	+	.	ID=cds-XP_036008296.1;Parent=rna-XM_036152403.1;Dbxref=GeneID:78783,GenBank:XP_036008296.1,MGI:MGI:1926033;Name=XP_036008296.1;gbkey=CDS;gene=Brpf1;product=peregrin isoform X2;protein_id=XP_036008296.1;extra_copy_number=0
CM058246.1	Liftoff	CDS	121531410	121531719	.	+	.	ID=cds-XP_036008296.1;Parent=rna-XM_036152403.1;Dbxref=GeneID:78783,GenBank:XP_036008296.1,MGI:MGI:1926033;Name=XP_036008296.1;gbkey=CDS;gene=Brpf1;product=peregrin isoform X2;protein_id=XP_036008296.1;extra_copy_number=0
CM058246.1	Liftoff	CDS	121532039	121532359	.	+	.	ID=cds-XP_036008296.1;Parent=rna-XM_036152403.1;Dbxref=GeneID:78783,GenBank:XP_036008296.1,MGI:MGI:1926033;Name=XP_036008296.1;gbkey=CDS;gene=Brpf1;product=peregrin isoform X2;protein_id=XP_036008296.1;extra_copy_number=0
CM058246.1	Liftoff	CDS	121532666	121532950	.	+	.	ID=cds-XP_036008296.1;Parent=rna-XM_036152403.1;Dbxref=GeneID:78783,GenBank:XP_036008296.1,MGI:MGI:1926033;Name=XP_036008296.1;gbkey=CDS;gene=Brpf1;product=peregrin isoform X2;protein_id=XP_036008296.1;extra_copy_number=0
CM058246.1	Liftoff	CDS	121533433	121533580	.	+	.	ID=cds-XP_036008296.1;Parent=rna-XM_036152403.1;Dbxref=GeneID:78783,GenBank:XP_036008296.1,MGI:MGI:1926033;Name=XP_036008296.1;gbkey=CDS;gene=Brpf1;product=peregrin isoform X2;protein_id=XP_036008296.1;extra_copy_number=0
CM058246.1	Liftoff	CDS	121534728	121535085	.	+	.	ID=cds-XP_036008296.1;Parent=rna-XM_036152403.1;Dbxref=GeneID:78783,GenBank:XP_036008296.1,MGI:MGI:1926033;Name=XP_036008296.1;gbkey=CDS;gene=Brpf1;product=peregrin isoform X2;protein_id=XP_036008296.1;extra_copy_number=0
CM058246.1	Liftoff	CDS	121535412	121535566	.	+	.	ID=cds-XP_036008296.1;Parent=rna-XM_036152403.1;Dbxref=GeneID:78783,GenBank:XP_036008296.1,MGI:MGI:1926033;Name=XP_036008296.1;gbkey=CDS;gene=Brpf1;product=peregrin isoform X2;protein_id=XP_036008296.1;extra_copy_number=0
CM058246.1	Liftoff	CDS	121536982	121537165	.	+	.	ID=cds-XP_036008296.1;Parent=rna-XM_036152403.1;Dbxref=GeneID:78783,GenBank:XP_036008296.1,MGI:MGI:1926033;Name=XP_036008296.1;gbkey=CDS;gene=Brpf1;product=peregrin isoform X2;protein_id=XP_036008296.1;extra_copy_number=0
CM058246.1	Liftoff	mRNA	121519861	121537861	.	+	.	ID=rna-XM_036152404.1;Parent=gene-Brpf1;Dbxref=GeneID:78783,GenBank:XM_036152404.1,MGI:MGI:1926033;Name=XM_036152404.1;gbkey=mRNA;gene=Brpf1;model_evidence=Supporting evidence includes similarity to: 10 mRNAs%2C 30 ESTs%2C 6 Proteins%2C 456 long SRA reads%2C and 100%25 coverage of the annotated genomic feature by RNAseq alignments%2C including 49 samples with support for all annotated introns;product=bromodomain and PHD finger containing%2C 1%2C transcript variant X8;transcript_id=XM_036152404.1;matches_ref_protein=True;valid_ORF=True;extra_copy_number=0
CM058246.1	Liftoff	exon	121519861	121520335	.	+	.	ID=exon-XM_036152404.1-1;Parent=rna-XM_036152404.1;Dbxref=GeneID:78783,GenBank:XM_036152404.1,MGI:MGI:1926033;gbkey=mRNA;gene=Brpf1;product=bromodomain and PHD finger containing%2C 1%2C transcript variant X8;transcript_id=XM_036152404.1;extra_copy_number=0
CM058246.1	Liftoff	exon	121522801	121523406	.	+	.	ID=exon-XM_036152404.1-2;Parent=rna-XM_036152404.1;Dbxref=GeneID:78783,GenBank:XM_036152404.1,MGI:MGI:1926033;gbkey=mRNA;gene=Brpf1;product=bromodomain and PHD finger containing%2C 1%2C transcript variant X8;transcript_id=XM_036152404.1;extra_copy_number=0
CM058246.1	Liftoff	exon	121527589	121528548	.	+	.	ID=exon-XM_036152404.1-3;Parent=rna-XM_036152404.1;Dbxref=GeneID:78783,GenBank:XM_036152404.1,MGI:MGI:1926033;gbkey=mRNA;gene=Brpf1;product=bromodomain and PHD finger containing%2C 1%2C transcript variant X8;transcript_id=XM_036152404.1;extra_copy_number=0
CM058246.1	Liftoff	exon	121529526	121529688	.	+	.	ID=exon-XM_036152404.1-4;Parent=rna-XM_036152404.1;Dbxref=GeneID:78783,GenBank:XM_036152404.1,MGI:MGI:1926033;gbkey=mRNA;gene=Brpf1;product=bromodomain and PHD finger containing%2C 1%2C transcript variant X8;transcript_id=XM_036152404.1;extra_copy_number=0
CM058246.1	Liftoff	exon	121530058	121530189	.	+	.	ID=exon-XM_036152404.1-5;Parent=rna-XM_036152404.1;Dbxref=GeneID:78783,GenBank:XM_036152404.1,MGI:MGI:1926033;gbkey=mRNA;gene=Brpf1;product=bromodomain and PHD finger containing%2C 1%2C transcript variant X8;transcript_id=XM_036152404.1;extra_copy_number=0
CM058246.1	Liftoff	exon	121530546	121530692	.	+	.	ID=exon-XM_036152404.1-6;Parent=rna-XM_036152404.1;Dbxref=GeneID:78783,GenBank:XM_036152404.1,MGI:MGI:1926033;gbkey=mRNA;gene=Brpf1;product=bromodomain and PHD finger containing%2C 1%2C transcript variant X8;transcript_id=XM_036152404.1;extra_copy_number=0
CM058246.1	Liftoff	exon	121531410	121531719	.	+	.	ID=exon-XM_036152404.1-7;Parent=rna-XM_036152404.1;Dbxref=GeneID:78783,GenBank:XM_036152404.1,MGI:MGI:1926033;gbkey=mRNA;gene=Brpf1;product=bromodomain and PHD finger containing%2C 1%2C transcript variant X8;transcript_id=XM_036152404.1;extra_copy_number=0
CM058246.1	Liftoff	exon	121532039	121532359	.	+	.	ID=exon-XM_036152404.1-8;Parent=rna-XM_036152404.1;Dbxref=GeneID:78783,GenBank:XM_036152404.1,MGI:MGI:1926033;gbkey=mRNA;gene=Brpf1;product=bromodomain and PHD finger containing%2C 1%2C transcript variant X8;transcript_id=XM_036152404.1;extra_copy_number=0
CM058246.1	Liftoff	exon	121532666	121532950	.	+	.	ID=exon-XM_036152404.1-9;Parent=rna-XM_036152404.1;Dbxref=GeneID:78783,GenBank:XM_036152404.1,MGI:MGI:1926033;gbkey=mRNA;gene=Brpf1;product=bromodomain and PHD finger containing%2C 1%2C transcript variant X8;transcript_id=XM_036152404.1;extra_copy_number=0
CM058246.1	Liftoff	exon	121533433	121533580	.	+	.	ID=exon-XM_036152404.1-10;Parent=rna-XM_036152404.1;Dbxref=GeneID:78783,GenBank:XM_036152404.1,MGI:MGI:1926033;gbkey=mRNA;gene=Brpf1;product=bromodomain and PHD finger containing%2C 1%2C transcript variant X8;transcript_id=XM_036152404.1;extra_copy_number=0
CM058246.1	Liftoff	exon	121534728	121534864	.	+	.	ID=exon-XM_036152404.1-11;Parent=rna-XM_036152404.1;Dbxref=GeneID:78783,GenBank:XM_036152404.1,MGI:MGI:1926033;gbkey=mRNA;gene=Brpf1;product=bromodomain and PHD finger containing%2C 1%2C transcript variant X8;transcript_id=XM_036152404.1;extra_copy_number=0
CM058246.1	Liftoff	exon	121534967	121535085	.	+	.	ID=exon-XM_036152404.1-12;Parent=rna-XM_036152404.1;Dbxref=GeneID:78783,GenBank:XM_036152404.1,MGI:MGI:1926033;gbkey=mRNA;gene=Brpf1;product=bromodomain and PHD finger containing%2C 1%2C transcript variant X8;transcript_id=XM_036152404.1;extra_copy_number=0
CM058246.1	Liftoff	exon	121535412	121535566	.	+	.	ID=exon-XM_036152404.1-13;Parent=rna-XM_036152404.1;Dbxref=GeneID:78783,GenBank:XM_036152404.1,MGI:MGI:1926033;gbkey=mRNA;gene=Brpf1;product=bromodomain and PHD finger containing%2C 1%2C transcript variant X8;transcript_id=XM_036152404.1;extra_copy_number=0
CM058246.1	Liftoff	exon	121536982	121537861	.	+	.	ID=exon-XM_036152404.1-14;Parent=rna-XM_036152404.1;Dbxref=GeneID:78783,GenBank:XM_036152404.1,MGI:MGI:1926033;gbkey=mRNA;gene=Brpf1;product=bromodomain and PHD finger containing%2C 1%2C transcript variant X8;transcript_id=XM_036152404.1;extra_copy_number=0
CM058246.1	Liftoff	CDS	121522811	121523406	.	+	.	ID=cds-XP_036008297.1;Parent=rna-XM_036152404.1;Dbxref=GeneID:78783,GenBank:XP_036008297.1,MGI:MGI:1926033;Name=XP_036008297.1;gbkey=CDS;gene=Brpf1;product=peregrin isoform X6;protein_id=XP_036008297.1;extra_copy_number=0
CM058246.1	Liftoff	CDS	121527589	121528548	.	+	.	ID=cds-XP_036008297.1;Parent=rna-XM_036152404.1;Dbxref=GeneID:78783,GenBank:XP_036008297.1,MGI:MGI:1926033;Name=XP_036008297.1;gbkey=CDS;gene=Brpf1;product=peregrin isoform X6;protein_id=XP_036008297.1;extra_copy_number=0
CM058246.1	Liftoff	CDS	121529526	121529688	.	+	.	ID=cds-XP_036008297.1;Parent=rna-XM_036152404.1;Dbxref=GeneID:78783,GenBank:XP_036008297.1,MGI:MGI:1926033;Name=XP_036008297.1;gbkey=CDS;gene=Brpf1;product=peregrin isoform X6;protein_id=XP_036008297.1;extra_copy_number=0
CM058246.1	Liftoff	CDS	121530058	121530189	.	+	.	ID=cds-XP_036008297.1;Parent=rna-XM_036152404.1;Dbxref=GeneID:78783,GenBank:XP_036008297.1,MGI:MGI:1926033;Name=XP_036008297.1;gbkey=CDS;gene=Brpf1;product=peregrin isoform X6;protein_id=XP_036008297.1;extra_copy_number=0
CM058246.1	Liftoff	CDS	121530546	121530692	.	+	.	ID=cds-XP_036008297.1;Parent=rna-XM_036152404.1;Dbxref=GeneID:78783,GenBank:XP_036008297.1,MGI:MGI:1926033;Name=XP_036008297.1;gbkey=CDS;gene=Brpf1;product=peregrin isoform X6;protein_id=XP_036008297.1;extra_copy_number=0
CM058246.1	Liftoff	CDS	121531410	121531719	.	+	.	ID=cds-XP_036008297.1;Parent=rna-XM_036152404.1;Dbxref=GeneID:78783,GenBank:XP_036008297.1,MGI:MGI:1926033;Name=XP_036008297.1;gbkey=CDS;gene=Brpf1;product=peregrin isoform X6;protein_id=XP_036008297.1;extra_copy_number=0
CM058246.1	Liftoff	CDS	121532039	121532359	.	+	.	ID=cds-XP_036008297.1;Parent=rna-XM_036152404.1;Dbxref=GeneID:78783,GenBank:XP_036008297.1,MGI:MGI:1926033;Name=XP_036008297.1;gbkey=CDS;gene=Brpf1;product=peregrin isoform X6;protein_id=XP_036008297.1;extra_copy_number=0
CM058246.1	Liftoff	CDS	121532666	121532950	.	+	.	ID=cds-XP_036008297.1;Parent=rna-XM_036152404.1;Dbxref=GeneID:78783,GenBank:XP_036008297.1,MGI:MGI:1926033;Name=XP_036008297.1;gbkey=CDS;gene=Brpf1;product=peregrin isoform X6;protein_id=XP_036008297.1;extra_copy_number=0
CM058246.1	Liftoff	CDS	121533433	121533580	.	+	.	ID=cds-XP_036008297.1;Parent=rna-XM_036152404.1;Dbxref=GeneID:78783,GenBank:XP_036008297.1,MGI:MGI:1926033;Name=XP_036008297.1;gbkey=CDS;gene=Brpf1;product=peregrin isoform X6;protein_id=XP_036008297.1;extra_copy_number=0
CM058246.1	Liftoff	CDS	121534728	121534864	.	+	.	ID=cds-XP_036008297.1;Parent=rna-XM_036152404.1;Dbxref=GeneID:78783,GenBank:XP_036008297.1,MGI:MGI:1926033;Name=XP_036008297.1;gbkey=CDS;gene=Brpf1;product=peregrin isoform X6;protein_id=XP_036008297.1;extra_copy_number=0
CM058246.1	Liftoff	CDS	121534967	121535085	.	+	.	ID=cds-XP_036008297.1;Parent=rna-XM_036152404.1;Dbxref=GeneID:78783,GenBank:XP_036008297.1,MGI:MGI:1926033;Name=XP_036008297.1;gbkey=CDS;gene=Brpf1;product=peregrin isoform X6;protein_id=XP_036008297.1;extra_copy_number=0
CM058246.1	Liftoff	CDS	121535412	121535566	.	+	.	ID=cds-XP_036008297.1;Parent=rna-XM_036152404.1;Dbxref=GeneID:78783,GenBank:XP_036008297.1,MGI:MGI:1926033;Name=XP_036008297.1;gbkey=CDS;gene=Brpf1;product=peregrin isoform X6;protein_id=XP_036008297.1;extra_copy_number=0
CM058246.1	Liftoff	CDS	121536982	121537165	.	+	.	ID=cds-XP_036008297.1;Parent=rna-XM_036152404.1;Dbxref=GeneID:78783,GenBank:XP_036008297.1,MGI:MGI:1926033;Name=XP_036008297.1;gbkey=CDS;gene=Brpf1;product=peregrin isoform X6;protein_id=XP_036008297.1;extra_copy_number=0
CM058246.1	Liftoff	mRNA	121519861	121537861	.	+	.	ID=rna-XM_036152405.1;Parent=gene-Brpf1;Dbxref=GeneID:78783,GenBank:XM_036152405.1,MGI:MGI:1926033;Name=XM_036152405.1;gbkey=mRNA;gene=Brpf1;model_evidence=Supporting evidence includes similarity to: 8 mRNAs%2C 31 ESTs%2C 4 Proteins%2C 436 long SRA reads%2C and 100%25 coverage of the annotated genomic feature by RNAseq alignments%2C including 42 samples with support for all annotated introns;product=bromodomain and PHD finger containing%2C 1%2C transcript variant X13;transcript_id=XM_036152405.1;matches_ref_protein=True;valid_ORF=True;extra_copy_number=0
CM058246.1	Liftoff	exon	121519861	121520567	.	+	.	ID=exon-XM_036152405.1-1;Parent=rna-XM_036152405.1;Dbxref=GeneID:78783,GenBank:XM_036152405.1,MGI:MGI:1926033;gbkey=mRNA;gene=Brpf1;product=bromodomain and PHD finger containing%2C 1%2C transcript variant X13;transcript_id=XM_036152405.1;extra_copy_number=0
CM058246.1	Liftoff	exon	121522801	121523406	.	+	.	ID=exon-XM_036152405.1-2;Parent=rna-XM_036152405.1;Dbxref=GeneID:78783,GenBank:XM_036152405.1,MGI:MGI:1926033;gbkey=mRNA;gene=Brpf1;product=bromodomain and PHD finger containing%2C 1%2C transcript variant X13;transcript_id=XM_036152405.1;extra_copy_number=0
CM058246.1	Liftoff	exon	121527589	121528548	.	+	.	ID=exon-XM_036152405.1-3;Parent=rna-XM_036152405.1;Dbxref=GeneID:78783,GenBank:XM_036152405.1,MGI:MGI:1926033;gbkey=mRNA;gene=Brpf1;product=bromodomain and PHD finger containing%2C 1%2C transcript variant X13;transcript_id=XM_036152405.1;extra_copy_number=0
CM058246.1	Liftoff	exon	121529526	121529688	.	+	.	ID=exon-XM_036152405.1-4;Parent=rna-XM_036152405.1;Dbxref=GeneID:78783,GenBank:XM_036152405.1,MGI:MGI:1926033;gbkey=mRNA;gene=Brpf1;product=bromodomain and PHD finger containing%2C 1%2C transcript variant X13;transcript_id=XM_036152405.1;extra_copy_number=0
CM058246.1	Liftoff	exon	121530058	121530189	.	+	.	ID=exon-XM_036152405.1-5;Parent=rna-XM_036152405.1;Dbxref=GeneID:78783,GenBank:XM_036152405.1,MGI:MGI:1926033;gbkey=mRNA;gene=Brpf1;product=bromodomain and PHD finger containing%2C 1%2C transcript variant X13;transcript_id=XM_036152405.1;extra_copy_number=0
CM058246.1	Liftoff	exon	121530546	121530692	.	+	.	ID=exon-XM_036152405.1-6;Parent=rna-XM_036152405.1;Dbxref=GeneID:78783,GenBank:XM_036152405.1,MGI:MGI:1926033;gbkey=mRNA;gene=Brpf1;product=bromodomain and PHD finger containing%2C 1%2C transcript variant X13;transcript_id=XM_036152405.1;extra_copy_number=0
CM058246.1	Liftoff	exon	121531410	121531719	.	+	.	ID=exon-XM_036152405.1-7;Parent=rna-XM_036152405.1;Dbxref=GeneID:78783,GenBank:XM_036152405.1,MGI:MGI:1926033;gbkey=mRNA;gene=Brpf1;product=bromodomain and PHD finger containing%2C 1%2C transcript variant X13;transcript_id=XM_036152405.1;extra_copy_number=0
CM058246.1	Liftoff	exon	121532036	121532359	.	+	.	ID=exon-XM_036152405.1-8;Parent=rna-XM_036152405.1;Dbxref=GeneID:78783,GenBank:XM_036152405.1,MGI:MGI:1926033;gbkey=mRNA;gene=Brpf1;product=bromodomain and PHD finger containing%2C 1%2C transcript variant X13;transcript_id=XM_036152405.1;extra_copy_number=0
CM058246.1	Liftoff	exon	121533433	121533580	.	+	.	ID=exon-XM_036152405.1-9;Parent=rna-XM_036152405.1;Dbxref=GeneID:78783,GenBank:XM_036152405.1,MGI:MGI:1926033;gbkey=mRNA;gene=Brpf1;product=bromodomain and PHD finger containing%2C 1%2C transcript variant X13;transcript_id=XM_036152405.1;extra_copy_number=0
CM058246.1	Liftoff	exon	121534728	121534864	.	+	.	ID=exon-XM_036152405.1-10;Parent=rna-XM_036152405.1;Dbxref=GeneID:78783,GenBank:XM_036152405.1,MGI:MGI:1926033;gbkey=mRNA;gene=Brpf1;product=bromodomain and PHD finger containing%2C 1%2C transcript variant X13;transcript_id=XM_036152405.1;extra_copy_number=0
CM058246.1	Liftoff	exon	121534967	121535085	.	+	.	ID=exon-XM_036152405.1-11;Parent=rna-XM_036152405.1;Dbxref=GeneID:78783,GenBank:XM_036152405.1,MGI:MGI:1926033;gbkey=mRNA;gene=Brpf1;product=bromodomain and PHD finger containing%2C 1%2C transcript variant X13;transcript_id=XM_036152405.1;extra_copy_number=0
CM058246.1	Liftoff	exon	121535412	121535566	.	+	.	ID=exon-XM_036152405.1-12;Parent=rna-XM_036152405.1;Dbxref=GeneID:78783,GenBank:XM_036152405.1,MGI:MGI:1926033;gbkey=mRNA;gene=Brpf1;product=bromodomain and PHD finger containing%2C 1%2C transcript variant X13;transcript_id=XM_036152405.1;extra_copy_number=0
CM058246.1	Liftoff	exon	121536982	121537861	.	+	.	ID=exon-XM_036152405.1-13;Parent=rna-XM_036152405.1;Dbxref=GeneID:78783,GenBank:XM_036152405.1,MGI:MGI:1926033;gbkey=mRNA;gene=Brpf1;product=bromodomain and PHD finger containing%2C 1%2C transcript variant X13;transcript_id=XM_036152405.1;extra_copy_number=0
CM058246.1	Liftoff	CDS	121522811	121523406	.	+	.	ID=cds-XP_036008298.1;Parent=rna-XM_036152405.1;Dbxref=GeneID:78783,GenBank:XP_036008298.1,MGI:MGI:1926033;Name=XP_036008298.1;gbkey=CDS;gene=Brpf1;product=peregrin isoform X10;protein_id=XP_036008298.1;extra_copy_number=0
CM058246.1	Liftoff	CDS	121527589	121528548	.	+	.	ID=cds-XP_036008298.1;Parent=rna-XM_036152405.1;Dbxref=GeneID:78783,GenBank:XP_036008298.1,MGI:MGI:1926033;Name=XP_036008298.1;gbkey=CDS;gene=Brpf1;product=peregrin isoform X10;protein_id=XP_036008298.1;extra_copy_number=0
CM058246.1	Liftoff	CDS	121529526	121529688	.	+	.	ID=cds-XP_036008298.1;Parent=rna-XM_036152405.1;Dbxref=GeneID:78783,GenBank:XP_036008298.1,MGI:MGI:1926033;Name=XP_036008298.1;gbkey=CDS;gene=Brpf1;product=peregrin isoform X10;protein_id=XP_036008298.1;extra_copy_number=0
CM058246.1	Liftoff	CDS	121530058	121530189	.	+	.	ID=cds-XP_036008298.1;Parent=rna-XM_036152405.1;Dbxref=GeneID:78783,GenBank:XP_036008298.1,MGI:MGI:1926033;Name=XP_036008298.1;gbkey=CDS;gene=Brpf1;product=peregrin isoform X10;protein_id=XP_036008298.1;extra_copy_number=0
CM058246.1	Liftoff	CDS	121530546	121530692	.	+	.	ID=cds-XP_036008298.1;Parent=rna-XM_036152405.1;Dbxref=GeneID:78783,GenBank:XP_036008298.1,MGI:MGI:1926033;Name=XP_036008298.1;gbkey=CDS;gene=Brpf1;product=peregrin isoform X10;protein_id=XP_036008298.1;extra_copy_number=0
CM058246.1	Liftoff	CDS	121531410	121531719	.	+	.	ID=cds-XP_036008298.1;Parent=rna-XM_036152405.1;Dbxref=GeneID:78783,GenBank:XP_036008298.1,MGI:MGI:1926033;Name=XP_036008298.1;gbkey=CDS;gene=Brpf1;product=peregrin isoform X10;protein_id=XP_036008298.1;extra_copy_number=0
CM058246.1	Liftoff	CDS	121532036	121532359	.	+	.	ID=cds-XP_036008298.1;Parent=rna-XM_036152405.1;Dbxref=GeneID:78783,GenBank:XP_036008298.1,MGI:MGI:1926033;Name=XP_036008298.1;gbkey=CDS;gene=Brpf1;product=peregrin isoform X10;protein_id=XP_036008298.1;extra_copy_number=0
CM058246.1	Liftoff	CDS	121533433	121533580	.	+	.	ID=cds-XP_036008298.1;Parent=rna-XM_036152405.1;Dbxref=GeneID:78783,GenBank:XP_036008298.1,MGI:MGI:1926033;Name=XP_036008298.1;gbkey=CDS;gene=Brpf1;product=peregrin isoform X10;protein_id=XP_036008298.1;extra_copy_number=0
CM058246.1	Liftoff	CDS	121534728	121534864	.	+	.	ID=cds-XP_036008298.1;Parent=rna-XM_036152405.1;Dbxref=GeneID:78783,GenBank:XP_036008298.1,MGI:MGI:1926033;Name=XP_036008298.1;gbkey=CDS;gene=Brpf1;product=peregrin isoform X10;protein_id=XP_036008298.1;extra_copy_number=0
CM058246.1	Liftoff	CDS	121534967	121535085	.	+	.	ID=cds-XP_036008298.1;Parent=rna-XM_036152405.1;Dbxref=GeneID:78783,GenBank:XP_036008298.1,MGI:MGI:1926033;Name=XP_036008298.1;gbkey=CDS;gene=Brpf1;product=peregrin isoform X10;protein_id=XP_036008298.1;extra_copy_number=0
CM058246.1	Liftoff	CDS	121535412	121535566	.	+	.	ID=cds-XP_036008298.1;Parent=rna-XM_036152405.1;Dbxref=GeneID:78783,GenBank:XP_036008298.1,MGI:MGI:1926033;Name=XP_036008298.1;gbkey=CDS;gene=Brpf1;product=peregrin isoform X10;protein_id=XP_036008298.1;extra_copy_number=0
CM058246.1	Liftoff	CDS	121536982	121537165	.	+	.	ID=cds-XP_036008298.1;Parent=rna-XM_036152405.1;Dbxref=GeneID:78783,GenBank:XP_036008298.1,MGI:MGI:1926033;Name=XP_036008298.1;gbkey=CDS;gene=Brpf1;product=peregrin isoform X10;protein_id=XP_036008298.1;extra_copy_number=0
CM058246.1	Liftoff	mRNA	121520135	121537861	.	+	.	ID=rna-NM_001282126.1;Parent=gene-Brpf1;Dbxref=GeneID:78783,GenBank:NM_001282126.1,MGI:MGI:1926033;Name=NM_001282126.1;gbkey=mRNA;gene=Brpf1;product=bromodomain and PHD finger containing%2C 1%2C transcript variant 1;transcript_id=NM_001282126.1;matches_ref_protein=True;valid_ORF=True;extra_copy_number=0
CM058246.1	Liftoff	exon	121520135	121520567	.	+	.	ID=exon-NM_001282126.1-1;Parent=rna-NM_001282126.1;Dbxref=GeneID:78783,GenBank:NM_001282126.1,MGI:MGI:1926033;gbkey=mRNA;gene=Brpf1;product=bromodomain and PHD finger containing%2C 1%2C transcript variant 1;transcript_id=NM_001282126.1;extra_copy_number=0
CM058246.1	Liftoff	exon	121522801	121523406	.	+	.	ID=exon-NM_001282126.1-2;Parent=rna-NM_001282126.1;Dbxref=GeneID:78783,GenBank:NM_001282126.1,MGI:MGI:1926033;gbkey=mRNA;gene=Brpf1;product=bromodomain and PHD finger containing%2C 1%2C transcript variant 1;transcript_id=NM_001282126.1;extra_copy_number=0
CM058246.1	Liftoff	exon	121527589	121528548	.	+	.	ID=exon-NM_001282126.1-3;Parent=rna-NM_001282126.1;Dbxref=GeneID:78783,GenBank:NM_001282126.1,MGI:MGI:1926033;gbkey=mRNA;gene=Brpf1;product=bromodomain and PHD finger containing%2C 1%2C transcript variant 1;transcript_id=NM_001282126.1;extra_copy_number=0
CM058246.1	Liftoff	exon	121529526	121529688	.	+	.	ID=exon-NM_001282126.1-4;Parent=rna-NM_001282126.1;Dbxref=GeneID:78783,GenBank:NM_001282126.1,MGI:MGI:1926033;gbkey=mRNA;gene=Brpf1;product=bromodomain and PHD finger containing%2C 1%2C transcript variant 1;transcript_id=NM_001282126.1;extra_copy_number=0
CM058246.1	Liftoff	exon	121530058	121530189	.	+	.	ID=exon-NM_001282126.1-5;Parent=rna-NM_001282126.1;Dbxref=GeneID:78783,GenBank:NM_001282126.1,MGI:MGI:1926033;gbkey=mRNA;gene=Brpf1;product=bromodomain and PHD finger containing%2C 1%2C transcript variant 1;transcript_id=NM_001282126.1;extra_copy_number=0
CM058246.1	Liftoff	exon	121530546	121530674	.	+	.	ID=exon-NM_001282126.1-6;Parent=rna-NM_001282126.1;Dbxref=GeneID:78783,GenBank:NM_001282126.1,MGI:MGI:1926033;gbkey=mRNA;gene=Brpf1;product=bromodomain and PHD finger containing%2C 1%2C transcript variant 1;transcript_id=NM_001282126.1;extra_copy_number=0
CM058246.1	Liftoff	exon	121531410	121531719	.	+	.	ID=exon-NM_001282126.1-7;Parent=rna-NM_001282126.1;Dbxref=GeneID:78783,GenBank:NM_001282126.1,MGI:MGI:1926033;gbkey=mRNA;gene=Brpf1;product=bromodomain and PHD finger containing%2C 1%2C transcript variant 1;transcript_id=NM_001282126.1;extra_copy_number=0
CM058246.1	Liftoff	exon	121532036	121532359	.	+	.	ID=exon-NM_001282126.1-8;Parent=rna-NM_001282126.1;Dbxref=GeneID:78783,GenBank:NM_001282126.1,MGI:MGI:1926033;gbkey=mRNA;gene=Brpf1;product=bromodomain and PHD finger containing%2C 1%2C transcript variant 1;transcript_id=NM_001282126.1;extra_copy_number=0
CM058246.1	Liftoff	exon	121532666	121532950	.	+	.	ID=exon-NM_001282126.1-9;Parent=rna-NM_001282126.1;Dbxref=GeneID:78783,GenBank:NM_001282126.1,MGI:MGI:1926033;gbkey=mRNA;gene=Brpf1;product=bromodomain and PHD finger containing%2C 1%2C transcript variant 1;transcript_id=NM_001282126.1;extra_copy_number=0
CM058246.1	Liftoff	exon	121533433	121533580	.	+	.	ID=exon-NM_001282126.1-10;Parent=rna-NM_001282126.1;Dbxref=GeneID:78783,GenBank:NM_001282126.1,MGI:MGI:1926033;gbkey=mRNA;gene=Brpf1;product=bromodomain and PHD finger containing%2C 1%2C transcript variant 1;transcript_id=NM_001282126.1;extra_copy_number=0
CM058246.1	Liftoff	exon	121534728	121535085	.	+	.	ID=exon-NM_001282126.1-11;Parent=rna-NM_001282126.1;Dbxref=GeneID:78783,GenBank:NM_001282126.1,MGI:MGI:1926033;gbkey=mRNA;gene=Brpf1;product=bromodomain and PHD finger containing%2C 1%2C transcript variant 1;transcript_id=NM_001282126.1;extra_copy_number=0
CM058246.1	Liftoff	exon	121535412	121535566	.	+	.	ID=exon-NM_001282126.1-12;Parent=rna-NM_001282126.1;Dbxref=GeneID:78783,GenBank:NM_001282126.1,MGI:MGI:1926033;gbkey=mRNA;gene=Brpf1;product=bromodomain and PHD finger containing%2C 1%2C transcript variant 1;transcript_id=NM_001282126.1;extra_copy_number=0
CM058246.1	Liftoff	exon	121536982	121537861	.	+	.	ID=exon-NM_001282126.1-13;Parent=rna-NM_001282126.1;Dbxref=GeneID:78783,GenBank:NM_001282126.1,MGI:MGI:1926033;gbkey=mRNA;gene=Brpf1;product=bromodomain and PHD finger containing%2C 1%2C transcript variant 1;transcript_id=NM_001282126.1;extra_copy_number=0
CM058246.1	Liftoff	CDS	121522811	121523406	.	+	.	ID=cds-NP_001269055.1;Parent=rna-NM_001282126.1;Dbxref=CCDS:CCDS71809.1,GeneID:78783,GenBank:NP_001269055.1,MGI:MGI:1926033;Name=NP_001269055.1;Note=isoform 1 is encoded by transcript variant 1;gbkey=CDS;gene=Brpf1;product=peregrin isoform 1;protein_id=NP_001269055.1;extra_copy_number=0
CM058246.1	Liftoff	CDS	121527589	121528548	.	+	.	ID=cds-NP_001269055.1;Parent=rna-NM_001282126.1;Dbxref=CCDS:CCDS71809.1,GeneID:78783,GenBank:NP_001269055.1,MGI:MGI:1926033;Name=NP_001269055.1;Note=isoform 1 is encoded by transcript variant 1;gbkey=CDS;gene=Brpf1;product=peregrin isoform 1;protein_id=NP_001269055.1;extra_copy_number=0
CM058246.1	Liftoff	CDS	121529526	121529688	.	+	.	ID=cds-NP_001269055.1;Parent=rna-NM_001282126.1;Dbxref=CCDS:CCDS71809.1,GeneID:78783,GenBank:NP_001269055.1,MGI:MGI:1926033;Name=NP_001269055.1;Note=isoform 1 is encoded by transcript variant 1;gbkey=CDS;gene=Brpf1;product=peregrin isoform 1;protein_id=NP_001269055.1;extra_copy_number=0
CM058246.1	Liftoff	CDS	121530058	121530189	.	+	.	ID=cds-NP_001269055.1;Parent=rna-NM_001282126.1;Dbxref=CCDS:CCDS71809.1,GeneID:78783,GenBank:NP_001269055.1,MGI:MGI:1926033;Name=NP_001269055.1;Note=isoform 1 is encoded by transcript variant 1;gbkey=CDS;gene=Brpf1;product=peregrin isoform 1;protein_id=NP_001269055.1;extra_copy_number=0
CM058246.1	Liftoff	CDS	121530546	121530674	.	+	.	ID=cds-NP_001269055.1;Parent=rna-NM_001282126.1;Dbxref=CCDS:CCDS71809.1,GeneID:78783,GenBank:NP_001269055.1,MGI:MGI:1926033;Name=NP_001269055.1;Note=isoform 1 is encoded by transcript variant 1;gbkey=CDS;gene=Brpf1;product=peregrin isoform 1;protein_id=NP_001269055.1;extra_copy_number=0
CM058246.1	Liftoff	CDS	121531410	121531719	.	+	.	ID=cds-NP_001269055.1;Parent=rna-NM_001282126.1;Dbxref=CCDS:CCDS71809.1,GeneID:78783,GenBank:NP_001269055.1,MGI:MGI:1926033;Name=NP_001269055.1;Note=isoform 1 is encoded by transcript variant 1;gbkey=CDS;gene=Brpf1;product=peregrin isoform 1;protein_id=NP_001269055.1;extra_copy_number=0
CM058246.1	Liftoff	CDS	121532036	121532359	.	+	.	ID=cds-NP_001269055.1;Parent=rna-NM_001282126.1;Dbxref=CCDS:CCDS71809.1,GeneID:78783,GenBank:NP_001269055.1,MGI:MGI:1926033;Name=NP_001269055.1;Note=isoform 1 is encoded by transcript variant 1;gbkey=CDS;gene=Brpf1;product=peregrin isoform 1;protein_id=NP_001269055.1;extra_copy_number=0
CM058246.1	Liftoff	CDS	121532666	121532950	.	+	.	ID=cds-NP_001269055.1;Parent=rna-NM_001282126.1;Dbxref=CCDS:CCDS71809.1,GeneID:78783,GenBank:NP_001269055.1,MGI:MGI:1926033;Name=NP_001269055.1;Note=isoform 1 is encoded by transcript variant 1;gbkey=CDS;gene=Brpf1;product=peregrin isoform 1;protein_id=NP_001269055.1;extra_copy_number=0
CM058246.1	Liftoff	CDS	121533433	121533580	.	+	.	ID=cds-NP_001269055.1;Parent=rna-NM_001282126.1;Dbxref=CCDS:CCDS71809.1,GeneID:78783,GenBank:NP_001269055.1,MGI:MGI:1926033;Name=NP_001269055.1;Note=isoform 1 is encoded by transcript variant 1;gbkey=CDS;gene=Brpf1;product=peregrin isoform 1;protein_id=NP_001269055.1;extra_copy_number=0
CM058246.1	Liftoff	CDS	121534728	121535085	.	+	.	ID=cds-NP_001269055.1;Parent=rna-NM_001282126.1;Dbxref=CCDS:CCDS71809.1,GeneID:78783,GenBank:NP_001269055.1,MGI:MGI:1926033;Name=NP_001269055.1;Note=isoform 1 is encoded by transcript variant 1;gbkey=CDS;gene=Brpf1;product=peregrin isoform 1;protein_id=NP_001269055.1;extra_copy_number=0
CM058246.1	Liftoff	CDS	121535412	121535566	.	+	.	ID=cds-NP_001269055.1;Parent=rna-NM_001282126.1;Dbxref=CCDS:CCDS71809.1,GeneID:78783,GenBank:NP_001269055.1,MGI:MGI:1926033;Name=NP_001269055.1;Note=isoform 1 is encoded by transcript variant 1;gbkey=CDS;gene=Brpf1;product=peregrin isoform 1;protein_id=NP_001269055.1;extra_copy_number=0
CM058246.1	Liftoff	CDS	121536982	121537165	.	+	.	ID=cds-NP_001269055.1;Parent=rna-NM_001282126.1;Dbxref=CCDS:CCDS71809.1,GeneID:78783,GenBank:NP_001269055.1,MGI:MGI:1926033;Name=NP_001269055.1;Note=isoform 1 is encoded by transcript variant 1;gbkey=CDS;gene=Brpf1;product=peregrin isoform 1;protein_id=NP_001269055.1;extra_copy_number=0
CM058246.1	Liftoff	mRNA	121520135	121537861	.	+	.	ID=rna-NM_001282127.1;Parent=gene-Brpf1;Dbxref=GeneID:78783,GenBank:NM_001282127.1,MGI:MGI:1926033;Name=NM_001282127.1;gbkey=mRNA;gene=Brpf1;product=bromodomain and PHD finger containing%2C 1%2C transcript variant 3;tag=RefSeq Select;transcript_id=NM_001282127.1;matches_ref_protein=True;valid_ORF=True;extra_copy_number=0
CM058246.1	Liftoff	exon	121520135	121520335	.	+	.	ID=exon-NM_001282127.1-1;Parent=rna-NM_001282127.1;Dbxref=GeneID:78783,GenBank:NM_001282127.1,MGI:MGI:1926033;gbkey=mRNA;gene=Brpf1;product=bromodomain and PHD finger containing%2C 1%2C transcript variant 3;tag=RefSeq Select;transcript_id=NM_001282127.1;extra_copy_number=0
CM058246.1	Liftoff	exon	121522801	121523406	.	+	.	ID=exon-NM_001282127.1-2;Parent=rna-NM_001282127.1;Dbxref=GeneID:78783,GenBank:NM_001282127.1,MGI:MGI:1926033;gbkey=mRNA;gene=Brpf1;product=bromodomain and PHD finger containing%2C 1%2C transcript variant 3;tag=RefSeq Select;transcript_id=NM_001282127.1;extra_copy_number=0
CM058246.1	Liftoff	exon	121527589	121528548	.	+	.	ID=exon-NM_001282127.1-3;Parent=rna-NM_001282127.1;Dbxref=GeneID:78783,GenBank:NM_001282127.1,MGI:MGI:1926033;gbkey=mRNA;gene=Brpf1;product=bromodomain and PHD finger containing%2C 1%2C transcript variant 3;tag=RefSeq Select;transcript_id=NM_001282127.1;extra_copy_number=0
CM058246.1	Liftoff	exon	121529526	121529688	.	+	.	ID=exon-NM_001282127.1-4;Parent=rna-NM_001282127.1;Dbxref=GeneID:78783,GenBank:NM_001282127.1,MGI:MGI:1926033;gbkey=mRNA;gene=Brpf1;product=bromodomain and PHD finger containing%2C 1%2C transcript variant 3;tag=RefSeq Select;transcript_id=NM_001282127.1;extra_copy_number=0
CM058246.1	Liftoff	exon	121530058	121530189	.	+	.	ID=exon-NM_001282127.1-5;Parent=rna-NM_001282127.1;Dbxref=GeneID:78783,GenBank:NM_001282127.1,MGI:MGI:1926033;gbkey=mRNA;gene=Brpf1;product=bromodomain and PHD finger containing%2C 1%2C transcript variant 3;tag=RefSeq Select;transcript_id=NM_001282127.1;extra_copy_number=0
CM058246.1	Liftoff	exon	121530546	121530674	.	+	.	ID=exon-NM_001282127.1-6;Parent=rna-NM_001282127.1;Dbxref=GeneID:78783,GenBank:NM_001282127.1,MGI:MGI:1926033;gbkey=mRNA;gene=Brpf1;product=bromodomain and PHD finger containing%2C 1%2C transcript variant 3;tag=RefSeq Select;transcript_id=NM_001282127.1;extra_copy_number=0
CM058246.1	Liftoff	exon	121531410	121531719	.	+	.	ID=exon-NM_001282127.1-7;Parent=rna-NM_001282127.1;Dbxref=GeneID:78783,GenBank:NM_001282127.1,MGI:MGI:1926033;gbkey=mRNA;gene=Brpf1;product=bromodomain and PHD finger containing%2C 1%2C transcript variant 3;tag=RefSeq Select;transcript_id=NM_001282127.1;extra_copy_number=0
CM058246.1	Liftoff	exon	121532039	121532359	.	+	.	ID=exon-NM_001282127.1-8;Parent=rna-NM_001282127.1;Dbxref=GeneID:78783,GenBank:NM_001282127.1,MGI:MGI:1926033;gbkey=mRNA;gene=Brpf1;product=bromodomain and PHD finger containing%2C 1%2C transcript variant 3;tag=RefSeq Select;transcript_id=NM_001282127.1;extra_copy_number=0
CM058246.1	Liftoff	exon	121532666	121532950	.	+	.	ID=exon-NM_001282127.1-9;Parent=rna-NM_001282127.1;Dbxref=GeneID:78783,GenBank:NM_001282127.1,MGI:MGI:1926033;gbkey=mRNA;gene=Brpf1;product=bromodomain and PHD finger containing%2C 1%2C transcript variant 3;tag=RefSeq Select;transcript_id=NM_001282127.1;extra_copy_number=0
CM058246.1	Liftoff	exon	121533433	121533580	.	+	.	ID=exon-NM_001282127.1-10;Parent=rna-NM_001282127.1;Dbxref=GeneID:78783,GenBank:NM_001282127.1,MGI:MGI:1926033;gbkey=mRNA;gene=Brpf1;product=bromodomain and PHD finger containing%2C 1%2C transcript variant 3;tag=RefSeq Select;transcript_id=NM_001282127.1;extra_copy_number=0
CM058246.1	Liftoff	exon	121534728	121534864	.	+	.	ID=exon-NM_001282127.1-11;Parent=rna-NM_001282127.1;Dbxref=GeneID:78783,GenBank:NM_001282127.1,MGI:MGI:1926033;gbkey=mRNA;gene=Brpf1;product=bromodomain and PHD finger containing%2C 1%2C transcript variant 3;tag=RefSeq Select;transcript_id=NM_001282127.1;extra_copy_number=0
CM058246.1	Liftoff	exon	121534967	121535085	.	+	.	ID=exon-NM_001282127.1-12;Parent=rna-NM_001282127.1;Dbxref=GeneID:78783,GenBank:NM_001282127.1,MGI:MGI:1926033;gbkey=mRNA;gene=Brpf1;product=bromodomain and PHD finger containing%2C 1%2C transcript variant 3;tag=RefSeq Select;transcript_id=NM_001282127.1;extra_copy_number=0
CM058246.1	Liftoff	exon	121535412	121535566	.	+	.	ID=exon-NM_001282127.1-13;Parent=rna-NM_001282127.1;Dbxref=GeneID:78783,GenBank:NM_001282127.1,MGI:MGI:1926033;gbkey=mRNA;gene=Brpf1;product=bromodomain and PHD finger containing%2C 1%2C transcript variant 3;tag=RefSeq Select;transcript_id=NM_001282127.1;extra_copy_number=0
CM058246.1	Liftoff	exon	121536982	121537861	.	+	.	ID=exon-NM_001282127.1-14;Parent=rna-NM_001282127.1;Dbxref=GeneID:78783,GenBank:NM_001282127.1,MGI:MGI:1926033;gbkey=mRNA;gene=Brpf1;product=bromodomain and PHD finger containing%2C 1%2C transcript variant 3;tag=RefSeq Select;transcript_id=NM_001282127.1;extra_copy_number=0
CM058246.1	Liftoff	CDS	121522811	121523406	.	+	.	ID=cds-NP_001269056.1;Parent=rna-NM_001282127.1;Dbxref=CCDS:CCDS71810.1,GeneID:78783,GenBank:NP_001269056.1,MGI:MGI:1926033;Name=NP_001269056.1;Note=isoform 3 is encoded by transcript variant 3;gbkey=CDS;gene=Brpf1;product=peregrin isoform 3;protein_id=NP_001269056.1;tag=RefSeq Select;extra_copy_number=0
CM058246.1	Liftoff	CDS	121527589	121528548	.	+	.	ID=cds-NP_001269056.1;Parent=rna-NM_001282127.1;Dbxref=CCDS:CCDS71810.1,GeneID:78783,GenBank:NP_001269056.1,MGI:MGI:1926033;Name=NP_001269056.1;Note=isoform 3 is encoded by transcript variant 3;gbkey=CDS;gene=Brpf1;product=peregrin isoform 3;protein_id=NP_001269056.1;tag=RefSeq Select;extra_copy_number=0
CM058246.1	Liftoff	CDS	121529526	121529688	.	+	.	ID=cds-NP_001269056.1;Parent=rna-NM_001282127.1;Dbxref=CCDS:CCDS71810.1,GeneID:78783,GenBank:NP_001269056.1,MGI:MGI:1926033;Name=NP_001269056.1;Note=isoform 3 is encoded by transcript variant 3;gbkey=CDS;gene=Brpf1;product=peregrin isoform 3;protein_id=NP_001269056.1;tag=RefSeq Select;extra_copy_number=0
CM058246.1	Liftoff	CDS	121530058	121530189	.	+	.	ID=cds-NP_001269056.1;Parent=rna-NM_001282127.1;Dbxref=CCDS:CCDS71810.1,GeneID:78783,GenBank:NP_001269056.1,MGI:MGI:1926033;Name=NP_001269056.1;Note=isoform 3 is encoded by transcript variant 3;gbkey=CDS;gene=Brpf1;product=peregrin isoform 3;protein_id=NP_001269056.1;tag=RefSeq Select;extra_copy_number=0
CM058246.1	Liftoff	CDS	121530546	121530674	.	+	.	ID=cds-NP_001269056.1;Parent=rna-NM_001282127.1;Dbxref=CCDS:CCDS71810.1,GeneID:78783,GenBank:NP_001269056.1,MGI:MGI:1926033;Name=NP_001269056.1;Note=isoform 3 is encoded by transcript variant 3;gbkey=CDS;gene=Brpf1;product=peregrin isoform 3;protein_id=NP_001269056.1;tag=RefSeq Select;extra_copy_number=0
CM058246.1	Liftoff	CDS	121531410	121531719	.	+	.	ID=cds-NP_001269056.1;Parent=rna-NM_001282127.1;Dbxref=CCDS:CCDS71810.1,GeneID:78783,GenBank:NP_001269056.1,MGI:MGI:1926033;Name=NP_001269056.1;Note=isoform 3 is encoded by transcript variant 3;gbkey=CDS;gene=Brpf1;product=peregrin isoform 3;protein_id=NP_001269056.1;tag=RefSeq Select;extra_copy_number=0
CM058246.1	Liftoff	CDS	121532039	121532359	.	+	.	ID=cds-NP_001269056.1;Parent=rna-NM_001282127.1;Dbxref=CCDS:CCDS71810.1,GeneID:78783,GenBank:NP_001269056.1,MGI:MGI:1926033;Name=NP_001269056.1;Note=isoform 3 is encoded by transcript variant 3;gbkey=CDS;gene=Brpf1;product=peregrin isoform 3;protein_id=NP_001269056.1;tag=RefSeq Select;extra_copy_number=0
CM058246.1	Liftoff	CDS	121532666	121532950	.	+	.	ID=cds-NP_001269056.1;Parent=rna-NM_001282127.1;Dbxref=CCDS:CCDS71810.1,GeneID:78783,GenBank:NP_001269056.1,MGI:MGI:1926033;Name=NP_001269056.1;Note=isoform 3 is encoded by transcript variant 3;gbkey=CDS;gene=Brpf1;product=peregrin isoform 3;protein_id=NP_001269056.1;tag=RefSeq Select;extra_copy_number=0
CM058246.1	Liftoff	CDS	121533433	121533580	.	+	.	ID=cds-NP_001269056.1;Parent=rna-NM_001282127.1;Dbxref=CCDS:CCDS71810.1,GeneID:78783,GenBank:NP_001269056.1,MGI:MGI:1926033;Name=NP_001269056.1;Note=isoform 3 is encoded by transcript variant 3;gbkey=CDS;gene=Brpf1;product=peregrin isoform 3;protein_id=NP_001269056.1;tag=RefSeq Select;extra_copy_number=0
CM058246.1	Liftoff	CDS	121534728	121534864	.	+	.	ID=cds-NP_001269056.1;Parent=rna-NM_001282127.1;Dbxref=CCDS:CCDS71810.1,GeneID:78783,GenBank:NP_001269056.1,MGI:MGI:1926033;Name=NP_001269056.1;Note=isoform 3 is encoded by transcript variant 3;gbkey=CDS;gene=Brpf1;product=peregrin isoform 3;protein_id=NP_001269056.1;tag=RefSeq Select;extra_copy_number=0
CM058246.1	Liftoff	CDS	121534967	121535085	.	+	.	ID=cds-NP_001269056.1;Parent=rna-NM_001282127.1;Dbxref=CCDS:CCDS71810.1,GeneID:78783,GenBank:NP_001269056.1,MGI:MGI:1926033;Name=NP_001269056.1;Note=isoform 3 is encoded by transcript variant 3;gbkey=CDS;gene=Brpf1;product=peregrin isoform 3;protein_id=NP_001269056.1;tag=RefSeq Select;extra_copy_number=0
CM058246.1	Liftoff	CDS	121535412	121535566	.	+	.	ID=cds-NP_001269056.1;Parent=rna-NM_001282127.1;Dbxref=CCDS:CCDS71810.1,GeneID:78783,GenBank:NP_001269056.1,MGI:MGI:1926033;Name=NP_001269056.1;Note=isoform 3 is encoded by transcript variant 3;gbkey=CDS;gene=Brpf1;product=peregrin isoform 3;protein_id=NP_001269056.1;tag=RefSeq Select;extra_copy_number=0
CM058246.1	Liftoff	CDS	121536982	121537165	.	+	.	ID=cds-NP_001269056.1;Parent=rna-NM_001282127.1;Dbxref=CCDS:CCDS71810.1,GeneID:78783,GenBank:NP_001269056.1,MGI:MGI:1926033;Name=NP_001269056.1;Note=isoform 3 is encoded by transcript variant 3;gbkey=CDS;gene=Brpf1;product=peregrin isoform 3;protein_id=NP_001269056.1;tag=RefSeq Select;extra_copy_number=0
CM058246.1	Liftoff	mRNA	121520135	121537861	.	+	.	ID=rna-NM_001282128.1;Parent=gene-Brpf1;Dbxref=GeneID:78783,GenBank:NM_001282128.1,MGI:MGI:1926033;Name=NM_001282128.1;gbkey=mRNA;gene=Brpf1;product=bromodomain and PHD finger containing%2C 1%2C transcript variant 4;transcript_id=NM_001282128.1;matches_ref_protein=True;valid_ORF=True;extra_copy_number=0
CM058246.1	Liftoff	exon	121520135	121520567	.	+	.	ID=exon-NM_001282128.1-1;Parent=rna-NM_001282128.1;Dbxref=GeneID:78783,GenBank:NM_001282128.1,MGI:MGI:1926033;gbkey=mRNA;gene=Brpf1;product=bromodomain and PHD finger containing%2C 1%2C transcript variant 4;transcript_id=NM_001282128.1;extra_copy_number=0
CM058246.1	Liftoff	exon	121522801	121523406	.	+	.	ID=exon-NM_001282128.1-2;Parent=rna-NM_001282128.1;Dbxref=GeneID:78783,GenBank:NM_001282128.1,MGI:MGI:1926033;gbkey=mRNA;gene=Brpf1;product=bromodomain and PHD finger containing%2C 1%2C transcript variant 4;transcript_id=NM_001282128.1;extra_copy_number=0
CM058246.1	Liftoff	exon	121527589	121528548	.	+	.	ID=exon-NM_001282128.1-3;Parent=rna-NM_001282128.1;Dbxref=GeneID:78783,GenBank:NM_001282128.1,MGI:MGI:1926033;gbkey=mRNA;gene=Brpf1;product=bromodomain and PHD finger containing%2C 1%2C transcript variant 4;transcript_id=NM_001282128.1;extra_copy_number=0
CM058246.1	Liftoff	exon	121529526	121529688	.	+	.	ID=exon-NM_001282128.1-4;Parent=rna-NM_001282128.1;Dbxref=GeneID:78783,GenBank:NM_001282128.1,MGI:MGI:1926033;gbkey=mRNA;gene=Brpf1;product=bromodomain and PHD finger containing%2C 1%2C transcript variant 4;transcript_id=NM_001282128.1;extra_copy_number=0
CM058246.1	Liftoff	exon	121530058	121530189	.	+	.	ID=exon-NM_001282128.1-5;Parent=rna-NM_001282128.1;Dbxref=GeneID:78783,GenBank:NM_001282128.1,MGI:MGI:1926033;gbkey=mRNA;gene=Brpf1;product=bromodomain and PHD finger containing%2C 1%2C transcript variant 4;transcript_id=NM_001282128.1;extra_copy_number=0
CM058246.1	Liftoff	exon	121530546	121530692	.	+	.	ID=exon-NM_001282128.1-6;Parent=rna-NM_001282128.1;Dbxref=GeneID:78783,GenBank:NM_001282128.1,MGI:MGI:1926033;gbkey=mRNA;gene=Brpf1;product=bromodomain and PHD finger containing%2C 1%2C transcript variant 4;transcript_id=NM_001282128.1;extra_copy_number=0
CM058246.1	Liftoff	exon	121531410	121531719	.	+	.	ID=exon-NM_001282128.1-7;Parent=rna-NM_001282128.1;Dbxref=GeneID:78783,GenBank:NM_001282128.1,MGI:MGI:1926033;gbkey=mRNA;gene=Brpf1;product=bromodomain and PHD finger containing%2C 1%2C transcript variant 4;transcript_id=NM_001282128.1;extra_copy_number=0
CM058246.1	Liftoff	exon	121532039	121532359	.	+	.	ID=exon-NM_001282128.1-8;Parent=rna-NM_001282128.1;Dbxref=GeneID:78783,GenBank:NM_001282128.1,MGI:MGI:1926033;gbkey=mRNA;gene=Brpf1;product=bromodomain and PHD finger containing%2C 1%2C transcript variant 4;transcript_id=NM_001282128.1;extra_copy_number=0
CM058246.1	Liftoff	exon	121532666	121532950	.	+	.	ID=exon-NM_001282128.1-9;Parent=rna-NM_001282128.1;Dbxref=GeneID:78783,GenBank:NM_001282128.1,MGI:MGI:1926033;gbkey=mRNA;gene=Brpf1;product=bromodomain and PHD finger containing%2C 1%2C transcript variant 4;transcript_id=NM_001282128.1;extra_copy_number=0
CM058246.1	Liftoff	exon	121533433	121533580	.	+	.	ID=exon-NM_001282128.1-10;Parent=rna-NM_001282128.1;Dbxref=GeneID:78783,GenBank:NM_001282128.1,MGI:MGI:1926033;gbkey=mRNA;gene=Brpf1;product=bromodomain and PHD finger containing%2C 1%2C transcript variant 4;transcript_id=NM_001282128.1;extra_copy_number=0
CM058246.1	Liftoff	exon	121534728	121534864	.	+	.	ID=exon-NM_001282128.1-11;Parent=rna-NM_001282128.1;Dbxref=GeneID:78783,GenBank:NM_001282128.1,MGI:MGI:1926033;gbkey=mRNA;gene=Brpf1;product=bromodomain and PHD finger containing%2C 1%2C transcript variant 4;transcript_id=NM_001282128.1;extra_copy_number=0
CM058246.1	Liftoff	exon	121534967	121535085	.	+	.	ID=exon-NM_001282128.1-12;Parent=rna-NM_001282128.1;Dbxref=GeneID:78783,GenBank:NM_001282128.1,MGI:MGI:1926033;gbkey=mRNA;gene=Brpf1;product=bromodomain and PHD finger containing%2C 1%2C transcript variant 4;transcript_id=NM_001282128.1;extra_copy_number=0
CM058246.1	Liftoff	exon	121535412	121535566	.	+	.	ID=exon-NM_001282128.1-13;Parent=rna-NM_001282128.1;Dbxref=GeneID:78783,GenBank:NM_001282128.1,MGI:MGI:1926033;gbkey=mRNA;gene=Brpf1;product=bromodomain and PHD finger containing%2C 1%2C transcript variant 4;transcript_id=NM_001282128.1;extra_copy_number=0
CM058246.1	Liftoff	exon	121536982	121537861	.	+	.	ID=exon-NM_001282128.1-14;Parent=rna-NM_001282128.1;Dbxref=GeneID:78783,GenBank:NM_001282128.1,MGI:MGI:1926033;gbkey=mRNA;gene=Brpf1;product=bromodomain and PHD finger containing%2C 1%2C transcript variant 4;transcript_id=NM_001282128.1;extra_copy_number=0
CM058246.1	Liftoff	CDS	121522811	121523406	.	+	.	ID=cds-NP_001269057.1;Parent=rna-NM_001282128.1;Dbxref=CCDS:CCDS85115.1,GeneID:78783,GenBank:NP_001269057.1,MGI:MGI:1926033;Name=NP_001269057.1;Note=isoform 4 is encoded by transcript variant 4;gbkey=CDS;gene=Brpf1;product=peregrin isoform 4;protein_id=NP_001269057.1;extra_copy_number=0
CM058246.1	Liftoff	CDS	121527589	121528548	.	+	.	ID=cds-NP_001269057.1;Parent=rna-NM_001282128.1;Dbxref=CCDS:CCDS85115.1,GeneID:78783,GenBank:NP_001269057.1,MGI:MGI:1926033;Name=NP_001269057.1;Note=isoform 4 is encoded by transcript variant 4;gbkey=CDS;gene=Brpf1;product=peregrin isoform 4;protein_id=NP_001269057.1;extra_copy_number=0
CM058246.1	Liftoff	CDS	121529526	121529688	.	+	.	ID=cds-NP_001269057.1;Parent=rna-NM_001282128.1;Dbxref=CCDS:CCDS85115.1,GeneID:78783,GenBank:NP_001269057.1,MGI:MGI:1926033;Name=NP_001269057.1;Note=isoform 4 is encoded by transcript variant 4;gbkey=CDS;gene=Brpf1;product=peregrin isoform 4;protein_id=NP_001269057.1;extra_copy_number=0
CM058246.1	Liftoff	CDS	121530058	121530189	.	+	.	ID=cds-NP_001269057.1;Parent=rna-NM_001282128.1;Dbxref=CCDS:CCDS85115.1,GeneID:78783,GenBank:NP_001269057.1,MGI:MGI:1926033;Name=NP_001269057.1;Note=isoform 4 is encoded by transcript variant 4;gbkey=CDS;gene=Brpf1;product=peregrin isoform 4;protein_id=NP_001269057.1;extra_copy_number=0
CM058246.1	Liftoff	CDS	121530546	121530692	.	+	.	ID=cds-NP_001269057.1;Parent=rna-NM_001282128.1;Dbxref=CCDS:CCDS85115.1,GeneID:78783,GenBank:NP_001269057.1,MGI:MGI:1926033;Name=NP_001269057.1;Note=isoform 4 is encoded by transcript variant 4;gbkey=CDS;gene=Brpf1;product=peregrin isoform 4;protein_id=NP_001269057.1;extra_copy_number=0
CM058246.1	Liftoff	CDS	121531410	121531719	.	+	.	ID=cds-NP_001269057.1;Parent=rna-NM_001282128.1;Dbxref=CCDS:CCDS85115.1,GeneID:78783,GenBank:NP_001269057.1,MGI:MGI:1926033;Name=NP_001269057.1;Note=isoform 4 is encoded by transcript variant 4;gbkey=CDS;gene=Brpf1;product=peregrin isoform 4;protein_id=NP_001269057.1;extra_copy_number=0
CM058246.1	Liftoff	CDS	121532039	121532359	.	+	.	ID=cds-NP_001269057.1;Parent=rna-NM_001282128.1;Dbxref=CCDS:CCDS85115.1,GeneID:78783,GenBank:NP_001269057.1,MGI:MGI:1926033;Name=NP_001269057.1;Note=isoform 4 is encoded by transcript variant 4;gbkey=CDS;gene=Brpf1;product=peregrin isoform 4;protein_id=NP_001269057.1;extra_copy_number=0
CM058246.1	Liftoff	CDS	121532666	121532950	.	+	.	ID=cds-NP_001269057.1;Parent=rna-NM_001282128.1;Dbxref=CCDS:CCDS85115.1,GeneID:78783,GenBank:NP_001269057.1,MGI:MGI:1926033;Name=NP_001269057.1;Note=isoform 4 is encoded by transcript variant 4;gbkey=CDS;gene=Brpf1;product=peregrin isoform 4;protein_id=NP_001269057.1;extra_copy_number=0
CM058246.1	Liftoff	CDS	121533433	121533580	.	+	.	ID=cds-NP_001269057.1;Parent=rna-NM_001282128.1;Dbxref=CCDS:CCDS85115.1,GeneID:78783,GenBank:NP_001269057.1,MGI:MGI:1926033;Name=NP_001269057.1;Note=isoform 4 is encoded by transcript variant 4;gbkey=CDS;gene=Brpf1;product=peregrin isoform 4;protein_id=NP_001269057.1;extra_copy_number=0
CM058246.1	Liftoff	CDS	121534728	121534864	.	+	.	ID=cds-NP_001269057.1;Parent=rna-NM_001282128.1;Dbxref=CCDS:CCDS85115.1,GeneID:78783,GenBank:NP_001269057.1,MGI:MGI:1926033;Name=NP_001269057.1;Note=isoform 4 is encoded by transcript variant 4;gbkey=CDS;gene=Brpf1;product=peregrin isoform 4;protein_id=NP_001269057.1;extra_copy_number=0
CM058246.1	Liftoff	CDS	121534967	121535085	.	+	.	ID=cds-NP_001269057.1;Parent=rna-NM_001282128.1;Dbxref=CCDS:CCDS85115.1,GeneID:78783,GenBank:NP_001269057.1,MGI:MGI:1926033;Name=NP_001269057.1;Note=isoform 4 is encoded by transcript variant 4;gbkey=CDS;gene=Brpf1;product=peregrin isoform 4;protein_id=NP_001269057.1;extra_copy_number=0
CM058246.1	Liftoff	CDS	121535412	121535566	.	+	.	ID=cds-NP_001269057.1;Parent=rna-NM_001282128.1;Dbxref=CCDS:CCDS85115.1,GeneID:78783,GenBank:NP_001269057.1,MGI:MGI:1926033;Name=NP_001269057.1;Note=isoform 4 is encoded by transcript variant 4;gbkey=CDS;gene=Brpf1;product=peregrin isoform 4;protein_id=NP_001269057.1;extra_copy_number=0
CM058246.1	Liftoff	CDS	121536982	121537165	.	+	.	ID=cds-NP_001269057.1;Parent=rna-NM_001282128.1;Dbxref=CCDS:CCDS85115.1,GeneID:78783,GenBank:NP_001269057.1,MGI:MGI:1926033;Name=NP_001269057.1;Note=isoform 4 is encoded by transcript variant 4;gbkey=CDS;gene=Brpf1;product=peregrin isoform 4;protein_id=NP_001269057.1;extra_copy_number=0
CM058246.1	Liftoff	mRNA	121520135	121537861	.	+	.	ID=rna-NM_030178.2;Parent=gene-Brpf1;Dbxref=GeneID:78783,GenBank:NM_030178.2,MGI:MGI:1926033;Name=NM_030178.2;gbkey=mRNA;gene=Brpf1;product=bromodomain and PHD finger containing%2C 1%2C transcript variant 2;transcript_id=NM_030178.2;matches_ref_protein=True;valid_ORF=True;extra_copy_number=0
CM058246.1	Liftoff	exon	121520135	121520335	.	+	.	ID=exon-NM_030178.2-1;Parent=rna-NM_030178.2;Dbxref=GeneID:78783,GenBank:NM_030178.2,MGI:MGI:1926033;gbkey=mRNA;gene=Brpf1;product=bromodomain and PHD finger containing%2C 1%2C transcript variant 2;transcript_id=NM_030178.2;extra_copy_number=0
CM058246.1	Liftoff	exon	121522801	121523406	.	+	.	ID=exon-NM_030178.2-2;Parent=rna-NM_030178.2;Dbxref=GeneID:78783,GenBank:NM_030178.2,MGI:MGI:1926033;gbkey=mRNA;gene=Brpf1;product=bromodomain and PHD finger containing%2C 1%2C transcript variant 2;transcript_id=NM_030178.2;extra_copy_number=0
CM058246.1	Liftoff	exon	121527589	121528548	.	+	.	ID=exon-NM_030178.2-3;Parent=rna-NM_030178.2;Dbxref=GeneID:78783,GenBank:NM_030178.2,MGI:MGI:1926033;gbkey=mRNA;gene=Brpf1;product=bromodomain and PHD finger containing%2C 1%2C transcript variant 2;transcript_id=NM_030178.2;extra_copy_number=0
CM058246.1	Liftoff	exon	121529526	121529688	.	+	.	ID=exon-NM_030178.2-4;Parent=rna-NM_030178.2;Dbxref=GeneID:78783,GenBank:NM_030178.2,MGI:MGI:1926033;gbkey=mRNA;gene=Brpf1;product=bromodomain and PHD finger containing%2C 1%2C transcript variant 2;transcript_id=NM_030178.2;extra_copy_number=0
CM058246.1	Liftoff	exon	121530058	121530189	.	+	.	ID=exon-NM_030178.2-5;Parent=rna-NM_030178.2;Dbxref=GeneID:78783,GenBank:NM_030178.2,MGI:MGI:1926033;gbkey=mRNA;gene=Brpf1;product=bromodomain and PHD finger containing%2C 1%2C transcript variant 2;transcript_id=NM_030178.2;extra_copy_number=0
CM058246.1	Liftoff	exon	121530546	121530674	.	+	.	ID=exon-NM_030178.2-6;Parent=rna-NM_030178.2;Dbxref=GeneID:78783,GenBank:NM_030178.2,MGI:MGI:1926033;gbkey=mRNA;gene=Brpf1;product=bromodomain and PHD finger containing%2C 1%2C transcript variant 2;transcript_id=NM_030178.2;extra_copy_number=0
CM058246.1	Liftoff	exon	121531410	121531719	.	+	.	ID=exon-NM_030178.2-7;Parent=rna-NM_030178.2;Dbxref=GeneID:78783,GenBank:NM_030178.2,MGI:MGI:1926033;gbkey=mRNA;gene=Brpf1;product=bromodomain and PHD finger containing%2C 1%2C transcript variant 2;transcript_id=NM_030178.2;extra_copy_number=0
CM058246.1	Liftoff	exon	121532039	121532359	.	+	.	ID=exon-NM_030178.2-8;Parent=rna-NM_030178.2;Dbxref=GeneID:78783,GenBank:NM_030178.2,MGI:MGI:1926033;gbkey=mRNA;gene=Brpf1;product=bromodomain and PHD finger containing%2C 1%2C transcript variant 2;transcript_id=NM_030178.2;extra_copy_number=0
CM058246.1	Liftoff	exon	121532666	121532950	.	+	.	ID=exon-NM_030178.2-9;Parent=rna-NM_030178.2;Dbxref=GeneID:78783,GenBank:NM_030178.2,MGI:MGI:1926033;gbkey=mRNA;gene=Brpf1;product=bromodomain and PHD finger containing%2C 1%2C transcript variant 2;transcript_id=NM_030178.2;extra_copy_number=0
CM058246.1	Liftoff	exon	121533433	121533580	.	+	.	ID=exon-NM_030178.2-10;Parent=rna-NM_030178.2;Dbxref=GeneID:78783,GenBank:NM_030178.2,MGI:MGI:1926033;gbkey=mRNA;gene=Brpf1;product=bromodomain and PHD finger containing%2C 1%2C transcript variant 2;transcript_id=NM_030178.2;extra_copy_number=0
CM058246.1	Liftoff	exon	121534728	121535085	.	+	.	ID=exon-NM_030178.2-11;Parent=rna-NM_030178.2;Dbxref=GeneID:78783,GenBank:NM_030178.2,MGI:MGI:1926033;gbkey=mRNA;gene=Brpf1;product=bromodomain and PHD finger containing%2C 1%2C transcript variant 2;transcript_id=NM_030178.2;extra_copy_number=0
CM058246.1	Liftoff	exon	121535412	121535566	.	+	.	ID=exon-NM_030178.2-12;Parent=rna-NM_030178.2;Dbxref=GeneID:78783,GenBank:NM_030178.2,MGI:MGI:1926033;gbkey=mRNA;gene=Brpf1;product=bromodomain and PHD finger containing%2C 1%2C transcript variant 2;transcript_id=NM_030178.2;extra_copy_number=0
CM058246.1	Liftoff	exon	121536982	121537861	.	+	.	ID=exon-NM_030178.2-13;Parent=rna-NM_030178.2;Dbxref=GeneID:78783,GenBank:NM_030178.2,MGI:MGI:1926033;gbkey=mRNA;gene=Brpf1;product=bromodomain and PHD finger containing%2C 1%2C transcript variant 2;transcript_id=NM_030178.2;extra_copy_number=0
CM058246.1	Liftoff	CDS	121522811	121523406	.	+	.	ID=cds-NP_084454.1;Parent=rna-NM_030178.2;Dbxref=CCDS:CCDS39592.1,GeneID:78783,GenBank:NP_084454.1,MGI:MGI:1926033;Name=NP_084454.1;Note=isoform 2 is encoded by transcript variant 2;gbkey=CDS;gene=Brpf1;product=peregrin isoform 2;protein_id=NP_084454.1;extra_copy_number=0
CM058246.1	Liftoff	CDS	121527589	121528548	.	+	.	ID=cds-NP_084454.1;Parent=rna-NM_030178.2;Dbxref=CCDS:CCDS39592.1,GeneID:78783,GenBank:NP_084454.1,MGI:MGI:1926033;Name=NP_084454.1;Note=isoform 2 is encoded by transcript variant 2;gbkey=CDS;gene=Brpf1;product=peregrin isoform 2;protein_id=NP_084454.1;extra_copy_number=0
CM058246.1	Liftoff	CDS	121529526	121529688	.	+	.	ID=cds-NP_084454.1;Parent=rna-NM_030178.2;Dbxref=CCDS:CCDS39592.1,GeneID:78783,GenBank:NP_084454.1,MGI:MGI:1926033;Name=NP_084454.1;Note=isoform 2 is encoded by transcript variant 2;gbkey=CDS;gene=Brpf1;product=peregrin isoform 2;protein_id=NP_084454.1;extra_copy_number=0
CM058246.1	Liftoff	CDS	121530058	121530189	.	+	.	ID=cds-NP_084454.1;Parent=rna-NM_030178.2;Dbxref=CCDS:CCDS39592.1,GeneID:78783,GenBank:NP_084454.1,MGI:MGI:1926033;Name=NP_084454.1;Note=isoform 2 is encoded by transcript variant 2;gbkey=CDS;gene=Brpf1;product=peregrin isoform 2;protein_id=NP_084454.1;extra_copy_number=0
CM058246.1	Liftoff	CDS	121530546	121530674	.	+	.	ID=cds-NP_084454.1;Parent=rna-NM_030178.2;Dbxref=CCDS:CCDS39592.1,GeneID:78783,GenBank:NP_084454.1,MGI:MGI:1926033;Name=NP_084454.1;Note=isoform 2 is encoded by transcript variant 2;gbkey=CDS;gene=Brpf1;product=peregrin isoform 2;protein_id=NP_084454.1;extra_copy_number=0
CM058246.1	Liftoff	CDS	121531410	121531719	.	+	.	ID=cds-NP_084454.1;Parent=rna-NM_030178.2;Dbxref=CCDS:CCDS39592.1,GeneID:78783,GenBank:NP_084454.1,MGI:MGI:1926033;Name=NP_084454.1;Note=isoform 2 is encoded by transcript variant 2;gbkey=CDS;gene=Brpf1;product=peregrin isoform 2;protein_id=NP_084454.1;extra_copy_number=0
CM058246.1	Liftoff	CDS	121532039	121532359	.	+	.	ID=cds-NP_084454.1;Parent=rna-NM_030178.2;Dbxref=CCDS:CCDS39592.1,GeneID:78783,GenBank:NP_084454.1,MGI:MGI:1926033;Name=NP_084454.1;Note=isoform 2 is encoded by transcript variant 2;gbkey=CDS;gene=Brpf1;product=peregrin isoform 2;protein_id=NP_084454.1;extra_copy_number=0
CM058246.1	Liftoff	CDS	121532666	121532950	.	+	.	ID=cds-NP_084454.1;Parent=rna-NM_030178.2;Dbxref=CCDS:CCDS39592.1,GeneID:78783,GenBank:NP_084454.1,MGI:MGI:1926033;Name=NP_084454.1;Note=isoform 2 is encoded by transcript variant 2;gbkey=CDS;gene=Brpf1;product=peregrin isoform 2;protein_id=NP_084454.1;extra_copy_number=0
CM058246.1	Liftoff	CDS	121533433	121533580	.	+	.	ID=cds-NP_084454.1;Parent=rna-NM_030178.2;Dbxref=CCDS:CCDS39592.1,GeneID:78783,GenBank:NP_084454.1,MGI:MGI:1926033;Name=NP_084454.1;Note=isoform 2 is encoded by transcript variant 2;gbkey=CDS;gene=Brpf1;product=peregrin isoform 2;protein_id=NP_084454.1;extra_copy_number=0
CM058246.1	Liftoff	CDS	121534728	121535085	.	+	.	ID=cds-NP_084454.1;Parent=rna-NM_030178.2;Dbxref=CCDS:CCDS39592.1,GeneID:78783,GenBank:NP_084454.1,MGI:MGI:1926033;Name=NP_084454.1;Note=isoform 2 is encoded by transcript variant 2;gbkey=CDS;gene=Brpf1;product=peregrin isoform 2;protein_id=NP_084454.1;extra_copy_number=0
CM058246.1	Liftoff	CDS	121535412	121535566	.	+	.	ID=cds-NP_084454.1;Parent=rna-NM_030178.2;Dbxref=CCDS:CCDS39592.1,GeneID:78783,GenBank:NP_084454.1,MGI:MGI:1926033;Name=NP_084454.1;Note=isoform 2 is encoded by transcript variant 2;gbkey=CDS;gene=Brpf1;product=peregrin isoform 2;protein_id=NP_084454.1;extra_copy_number=0
CM058246.1	Liftoff	CDS	121536982	121537165	.	+	.	ID=cds-NP_084454.1;Parent=rna-NM_030178.2;Dbxref=CCDS:CCDS39592.1,GeneID:78783,GenBank:NP_084454.1,MGI:MGI:1926033;Name=NP_084454.1;Note=isoform 2 is encoded by transcript variant 2;gbkey=CDS;gene=Brpf1;product=peregrin isoform 2;protein_id=NP_084454.1;extra_copy_number=0
CM058246.1	Liftoff	mRNA	121520135	121537861	.	+	.	ID=rna-XM_006506785.4;Parent=gene-Brpf1;Dbxref=GeneID:78783,GenBank:XM_006506785.4,MGI:MGI:1926033;Name=XM_006506785.4;gbkey=mRNA;gene=Brpf1;model_evidence=Supporting evidence includes similarity to: 9 mRNAs%2C 50 ESTs%2C 6 Proteins%2C 499 long SRA reads%2C and 100%25 coverage of the annotated genomic feature by RNAseq alignments%2C including 54 samples with support for all annotated introns;product=bromodomain and PHD finger containing%2C 1%2C transcript variant X6;transcript_id=XM_006506785.4;matches_ref_protein=True;valid_ORF=True;extra_copy_number=0
CM058246.1	Liftoff	exon	121520135	121520567	.	+	.	ID=exon-XM_006506785.4-1;Parent=rna-XM_006506785.4;Dbxref=GeneID:78783,GenBank:XM_006506785.4,MGI:MGI:1926033;gbkey=mRNA;gene=Brpf1;product=bromodomain and PHD finger containing%2C 1%2C transcript variant X6;transcript_id=XM_006506785.4;extra_copy_number=0
CM058246.1	Liftoff	exon	121522801	121523406	.	+	.	ID=exon-XM_006506785.4-2;Parent=rna-XM_006506785.4;Dbxref=GeneID:78783,GenBank:XM_006506785.4,MGI:MGI:1926033;gbkey=mRNA;gene=Brpf1;product=bromodomain and PHD finger containing%2C 1%2C transcript variant X6;transcript_id=XM_006506785.4;extra_copy_number=0
CM058246.1	Liftoff	exon	121527589	121528548	.	+	.	ID=exon-XM_006506785.4-3;Parent=rna-XM_006506785.4;Dbxref=GeneID:78783,GenBank:XM_006506785.4,MGI:MGI:1926033;gbkey=mRNA;gene=Brpf1;product=bromodomain and PHD finger containing%2C 1%2C transcript variant X6;transcript_id=XM_006506785.4;extra_copy_number=0
CM058246.1	Liftoff	exon	121529526	121529688	.	+	.	ID=exon-XM_006506785.4-4;Parent=rna-XM_006506785.4;Dbxref=GeneID:78783,GenBank:XM_006506785.4,MGI:MGI:1926033;gbkey=mRNA;gene=Brpf1;product=bromodomain and PHD finger containing%2C 1%2C transcript variant X6;transcript_id=XM_006506785.4;extra_copy_number=0
CM058246.1	Liftoff	exon	121530058	121530189	.	+	.	ID=exon-XM_006506785.4-5;Parent=rna-XM_006506785.4;Dbxref=GeneID:78783,GenBank:XM_006506785.4,MGI:MGI:1926033;gbkey=mRNA;gene=Brpf1;product=bromodomain and PHD finger containing%2C 1%2C transcript variant X6;transcript_id=XM_006506785.4;extra_copy_number=0
CM058246.1	Liftoff	exon	121530546	121530674	.	+	.	ID=exon-XM_006506785.4-6;Parent=rna-XM_006506785.4;Dbxref=GeneID:78783,GenBank:XM_006506785.4,MGI:MGI:1926033;gbkey=mRNA;gene=Brpf1;product=bromodomain and PHD finger containing%2C 1%2C transcript variant X6;transcript_id=XM_006506785.4;extra_copy_number=0
CM058246.1	Liftoff	exon	121531410	121531719	.	+	.	ID=exon-XM_006506785.4-7;Parent=rna-XM_006506785.4;Dbxref=GeneID:78783,GenBank:XM_006506785.4,MGI:MGI:1926033;gbkey=mRNA;gene=Brpf1;product=bromodomain and PHD finger containing%2C 1%2C transcript variant X6;transcript_id=XM_006506785.4;extra_copy_number=0
CM058246.1	Liftoff	exon	121532039	121532359	.	+	.	ID=exon-XM_006506785.4-8;Parent=rna-XM_006506785.4;Dbxref=GeneID:78783,GenBank:XM_006506785.4,MGI:MGI:1926033;gbkey=mRNA;gene=Brpf1;product=bromodomain and PHD finger containing%2C 1%2C transcript variant X6;transcript_id=XM_006506785.4;extra_copy_number=0
CM058246.1	Liftoff	exon	121532666	121532950	.	+	.	ID=exon-XM_006506785.4-9;Parent=rna-XM_006506785.4;Dbxref=GeneID:78783,GenBank:XM_006506785.4,MGI:MGI:1926033;gbkey=mRNA;gene=Brpf1;product=bromodomain and PHD finger containing%2C 1%2C transcript variant X6;transcript_id=XM_006506785.4;extra_copy_number=0
CM058246.1	Liftoff	exon	121533433	121533580	.	+	.	ID=exon-XM_006506785.4-10;Parent=rna-XM_006506785.4;Dbxref=GeneID:78783,GenBank:XM_006506785.4,MGI:MGI:1926033;gbkey=mRNA;gene=Brpf1;product=bromodomain and PHD finger containing%2C 1%2C transcript variant X6;transcript_id=XM_006506785.4;extra_copy_number=0
CM058246.1	Liftoff	exon	121534728	121535085	.	+	.	ID=exon-XM_006506785.4-11;Parent=rna-XM_006506785.4;Dbxref=GeneID:78783,GenBank:XM_006506785.4,MGI:MGI:1926033;gbkey=mRNA;gene=Brpf1;product=bromodomain and PHD finger containing%2C 1%2C transcript variant X6;transcript_id=XM_006506785.4;extra_copy_number=0
CM058246.1	Liftoff	exon	121535412	121535566	.	+	.	ID=exon-XM_006506785.4-12;Parent=rna-XM_006506785.4;Dbxref=GeneID:78783,GenBank:XM_006506785.4,MGI:MGI:1926033;gbkey=mRNA;gene=Brpf1;product=bromodomain and PHD finger containing%2C 1%2C transcript variant X6;transcript_id=XM_006506785.4;extra_copy_number=0
CM058246.1	Liftoff	exon	121536982	121537861	.	+	.	ID=exon-XM_006506785.4-13;Parent=rna-XM_006506785.4;Dbxref=GeneID:78783,GenBank:XM_006506785.4,MGI:MGI:1926033;gbkey=mRNA;gene=Brpf1;product=bromodomain and PHD finger containing%2C 1%2C transcript variant X6;transcript_id=XM_006506785.4;extra_copy_number=0
CM058246.1	Liftoff	CDS	121522811	121523406	.	+	.	ID=cds-XP_006506848.1;Parent=rna-XM_006506785.4;Dbxref=GeneID:78783,GenBank:XP_006506848.1,MGI:MGI:1926033;Name=XP_006506848.1;gbkey=CDS;gene=Brpf1;product=peregrin isoform X4;protein_id=XP_006506848.1;extra_copy_number=0
CM058246.1	Liftoff	CDS	121527589	121528548	.	+	.	ID=cds-XP_006506848.1;Parent=rna-XM_006506785.4;Dbxref=GeneID:78783,GenBank:XP_006506848.1,MGI:MGI:1926033;Name=XP_006506848.1;gbkey=CDS;gene=Brpf1;product=peregrin isoform X4;protein_id=XP_006506848.1;extra_copy_number=0
CM058246.1	Liftoff	CDS	121529526	121529688	.	+	.	ID=cds-XP_006506848.1;Parent=rna-XM_006506785.4;Dbxref=GeneID:78783,GenBank:XP_006506848.1,MGI:MGI:1926033;Name=XP_006506848.1;gbkey=CDS;gene=Brpf1;product=peregrin isoform X4;protein_id=XP_006506848.1;extra_copy_number=0
CM058246.1	Liftoff	CDS	121530058	121530189	.	+	.	ID=cds-XP_006506848.1;Parent=rna-XM_006506785.4;Dbxref=GeneID:78783,GenBank:XP_006506848.1,MGI:MGI:1926033;Name=XP_006506848.1;gbkey=CDS;gene=Brpf1;product=peregrin isoform X4;protein_id=XP_006506848.1;extra_copy_number=0
CM058246.1	Liftoff	CDS	121530546	121530674	.	+	.	ID=cds-XP_006506848.1;Parent=rna-XM_006506785.4;Dbxref=GeneID:78783,GenBank:XP_006506848.1,MGI:MGI:1926033;Name=XP_006506848.1;gbkey=CDS;gene=Brpf1;product=peregrin isoform X4;protein_id=XP_006506848.1;extra_copy_number=0
CM058246.1	Liftoff	CDS	121531410	121531719	.	+	.	ID=cds-XP_006506848.1;Parent=rna-XM_006506785.4;Dbxref=GeneID:78783,GenBank:XP_006506848.1,MGI:MGI:1926033;Name=XP_006506848.1;gbkey=CDS;gene=Brpf1;product=peregrin isoform X4;protein_id=XP_006506848.1;extra_copy_number=0
CM058246.1	Liftoff	CDS	121532039	121532359	.	+	.	ID=cds-XP_006506848.1;Parent=rna-XM_006506785.4;Dbxref=GeneID:78783,GenBank:XP_006506848.1,MGI:MGI:1926033;Name=XP_006506848.1;gbkey=CDS;gene=Brpf1;product=peregrin isoform X4;protein_id=XP_006506848.1;extra_copy_number=0
CM058246.1	Liftoff	CDS	121532666	121532950	.	+	.	ID=cds-XP_006506848.1;Parent=rna-XM_006506785.4;Dbxref=GeneID:78783,GenBank:XP_006506848.1,MGI:MGI:1926033;Name=XP_006506848.1;gbkey=CDS;gene=Brpf1;product=peregrin isoform X4;protein_id=XP_006506848.1;extra_copy_number=0
CM058246.1	Liftoff	CDS	121533433	121533580	.	+	.	ID=cds-XP_006506848.1;Parent=rna-XM_006506785.4;Dbxref=GeneID:78783,GenBank:XP_006506848.1,MGI:MGI:1926033;Name=XP_006506848.1;gbkey=CDS;gene=Brpf1;product=peregrin isoform X4;protein_id=XP_006506848.1;extra_copy_number=0
CM058246.1	Liftoff	CDS	121534728	121535085	.	+	.	ID=cds-XP_006506848.1;Parent=rna-XM_006506785.4;Dbxref=GeneID:78783,GenBank:XP_006506848.1,MGI:MGI:1926033;Name=XP_006506848.1;gbkey=CDS;gene=Brpf1;product=peregrin isoform X4;protein_id=XP_006506848.1;extra_copy_number=0
CM058246.1	Liftoff	CDS	121535412	121535566	.	+	.	ID=cds-XP_006506848.1;Parent=rna-XM_006506785.4;Dbxref=GeneID:78783,GenBank:XP_006506848.1,MGI:MGI:1926033;Name=XP_006506848.1;gbkey=CDS;gene=Brpf1;product=peregrin isoform X4;protein_id=XP_006506848.1;extra_copy_number=0
CM058246.1	Liftoff	CDS	121536982	121537165	.	+	.	ID=cds-XP_006506848.1;Parent=rna-XM_006506785.4;Dbxref=GeneID:78783,GenBank:XP_006506848.1,MGI:MGI:1926033;Name=XP_006506848.1;gbkey=CDS;gene=Brpf1;product=peregrin isoform X4;protein_id=XP_006506848.1;extra_copy_number=0
CM058246.1	Liftoff	mRNA	121520135	121537861	.	+	.	ID=rna-XM_006506788.4;Parent=gene-Brpf1;Dbxref=GeneID:78783,GenBank:XM_006506788.4,MGI:MGI:1926033;Name=XM_006506788.4;gbkey=mRNA;gene=Brpf1;model_evidence=Supporting evidence includes similarity to: 11 mRNAs%2C 43 ESTs%2C 7 Proteins%2C 548 long SRA reads%2C and 100%25 coverage of the annotated genomic feature by RNAseq alignments%2C including 54 samples with support for all annotated introns;product=bromodomain and PHD finger containing%2C 1%2C transcript variant X11;transcript_id=XM_006506788.4;matches_ref_protein=True;valid_ORF=True;extra_copy_number=0
CM058246.1	Liftoff	exon	121520135	121520567	.	+	.	ID=exon-XM_006506788.4-1;Parent=rna-XM_006506788.4;Dbxref=GeneID:78783,GenBank:XM_006506788.4,MGI:MGI:1926033;gbkey=mRNA;gene=Brpf1;product=bromodomain and PHD finger containing%2C 1%2C transcript variant X11;transcript_id=XM_006506788.4;extra_copy_number=0
CM058246.1	Liftoff	exon	121522801	121523406	.	+	.	ID=exon-XM_006506788.4-2;Parent=rna-XM_006506788.4;Dbxref=GeneID:78783,GenBank:XM_006506788.4,MGI:MGI:1926033;gbkey=mRNA;gene=Brpf1;product=bromodomain and PHD finger containing%2C 1%2C transcript variant X11;transcript_id=XM_006506788.4;extra_copy_number=0
CM058246.1	Liftoff	exon	121527589	121528548	.	+	.	ID=exon-XM_006506788.4-3;Parent=rna-XM_006506788.4;Dbxref=GeneID:78783,GenBank:XM_006506788.4,MGI:MGI:1926033;gbkey=mRNA;gene=Brpf1;product=bromodomain and PHD finger containing%2C 1%2C transcript variant X11;transcript_id=XM_006506788.4;extra_copy_number=0
CM058246.1	Liftoff	exon	121529526	121529688	.	+	.	ID=exon-XM_006506788.4-4;Parent=rna-XM_006506788.4;Dbxref=GeneID:78783,GenBank:XM_006506788.4,MGI:MGI:1926033;gbkey=mRNA;gene=Brpf1;product=bromodomain and PHD finger containing%2C 1%2C transcript variant X11;transcript_id=XM_006506788.4;extra_copy_number=0
CM058246.1	Liftoff	exon	121530058	121530189	.	+	.	ID=exon-XM_006506788.4-5;Parent=rna-XM_006506788.4;Dbxref=GeneID:78783,GenBank:XM_006506788.4,MGI:MGI:1926033;gbkey=mRNA;gene=Brpf1;product=bromodomain and PHD finger containing%2C 1%2C transcript variant X11;transcript_id=XM_006506788.4;extra_copy_number=0
CM058246.1	Liftoff	exon	121530546	121530674	.	+	.	ID=exon-XM_006506788.4-6;Parent=rna-XM_006506788.4;Dbxref=GeneID:78783,GenBank:XM_006506788.4,MGI:MGI:1926033;gbkey=mRNA;gene=Brpf1;product=bromodomain and PHD finger containing%2C 1%2C transcript variant X11;transcript_id=XM_006506788.4;extra_copy_number=0
CM058246.1	Liftoff	exon	121531410	121531719	.	+	.	ID=exon-XM_006506788.4-7;Parent=rna-XM_006506788.4;Dbxref=GeneID:78783,GenBank:XM_006506788.4,MGI:MGI:1926033;gbkey=mRNA;gene=Brpf1;product=bromodomain and PHD finger containing%2C 1%2C transcript variant X11;transcript_id=XM_006506788.4;extra_copy_number=0
CM058246.1	Liftoff	exon	121532039	121532359	.	+	.	ID=exon-XM_006506788.4-8;Parent=rna-XM_006506788.4;Dbxref=GeneID:78783,GenBank:XM_006506788.4,MGI:MGI:1926033;gbkey=mRNA;gene=Brpf1;product=bromodomain and PHD finger containing%2C 1%2C transcript variant X11;transcript_id=XM_006506788.4;extra_copy_number=0
CM058246.1	Liftoff	exon	121532666	121532950	.	+	.	ID=exon-XM_006506788.4-9;Parent=rna-XM_006506788.4;Dbxref=GeneID:78783,GenBank:XM_006506788.4,MGI:MGI:1926033;gbkey=mRNA;gene=Brpf1;product=bromodomain and PHD finger containing%2C 1%2C transcript variant X11;transcript_id=XM_006506788.4;extra_copy_number=0
CM058246.1	Liftoff	exon	121533433	121533580	.	+	.	ID=exon-XM_006506788.4-10;Parent=rna-XM_006506788.4;Dbxref=GeneID:78783,GenBank:XM_006506788.4,MGI:MGI:1926033;gbkey=mRNA;gene=Brpf1;product=bromodomain and PHD finger containing%2C 1%2C transcript variant X11;transcript_id=XM_006506788.4;extra_copy_number=0
CM058246.1	Liftoff	exon	121534728	121534864	.	+	.	ID=exon-XM_006506788.4-11;Parent=rna-XM_006506788.4;Dbxref=GeneID:78783,GenBank:XM_006506788.4,MGI:MGI:1926033;gbkey=mRNA;gene=Brpf1;product=bromodomain and PHD finger containing%2C 1%2C transcript variant X11;transcript_id=XM_006506788.4;extra_copy_number=0
CM058246.1	Liftoff	exon	121534967	121535085	.	+	.	ID=exon-XM_006506788.4-12;Parent=rna-XM_006506788.4;Dbxref=GeneID:78783,GenBank:XM_006506788.4,MGI:MGI:1926033;gbkey=mRNA;gene=Brpf1;product=bromodomain and PHD finger containing%2C 1%2C transcript variant X11;transcript_id=XM_006506788.4;extra_copy_number=0
CM058246.1	Liftoff	exon	121535412	121535566	.	+	.	ID=exon-XM_006506788.4-13;Parent=rna-XM_006506788.4;Dbxref=GeneID:78783,GenBank:XM_006506788.4,MGI:MGI:1926033;gbkey=mRNA;gene=Brpf1;product=bromodomain and PHD finger containing%2C 1%2C transcript variant X11;transcript_id=XM_006506788.4;extra_copy_number=0
CM058246.1	Liftoff	exon	121536982	121537861	.	+	.	ID=exon-XM_006506788.4-14;Parent=rna-XM_006506788.4;Dbxref=GeneID:78783,GenBank:XM_006506788.4,MGI:MGI:1926033;gbkey=mRNA;gene=Brpf1;product=bromodomain and PHD finger containing%2C 1%2C transcript variant X11;transcript_id=XM_006506788.4;extra_copy_number=0
CM058246.1	Liftoff	CDS	121522811	121523406	.	+	.	ID=cds-XP_006506851.1;Parent=rna-XM_006506788.4;Dbxref=GeneID:78783,GenBank:XP_006506851.1,MGI:MGI:1926033;Name=XP_006506851.1;gbkey=CDS;gene=Brpf1;product=peregrin isoform X8;protein_id=XP_006506851.1;extra_copy_number=0
CM058246.1	Liftoff	CDS	121527589	121528548	.	+	.	ID=cds-XP_006506851.1;Parent=rna-XM_006506788.4;Dbxref=GeneID:78783,GenBank:XP_006506851.1,MGI:MGI:1926033;Name=XP_006506851.1;gbkey=CDS;gene=Brpf1;product=peregrin isoform X8;protein_id=XP_006506851.1;extra_copy_number=0
CM058246.1	Liftoff	CDS	121529526	121529688	.	+	.	ID=cds-XP_006506851.1;Parent=rna-XM_006506788.4;Dbxref=GeneID:78783,GenBank:XP_006506851.1,MGI:MGI:1926033;Name=XP_006506851.1;gbkey=CDS;gene=Brpf1;product=peregrin isoform X8;protein_id=XP_006506851.1;extra_copy_number=0
CM058246.1	Liftoff	CDS	121530058	121530189	.	+	.	ID=cds-XP_006506851.1;Parent=rna-XM_006506788.4;Dbxref=GeneID:78783,GenBank:XP_006506851.1,MGI:MGI:1926033;Name=XP_006506851.1;gbkey=CDS;gene=Brpf1;product=peregrin isoform X8;protein_id=XP_006506851.1;extra_copy_number=0
CM058246.1	Liftoff	CDS	121530546	121530674	.	+	.	ID=cds-XP_006506851.1;Parent=rna-XM_006506788.4;Dbxref=GeneID:78783,GenBank:XP_006506851.1,MGI:MGI:1926033;Name=XP_006506851.1;gbkey=CDS;gene=Brpf1;product=peregrin isoform X8;protein_id=XP_006506851.1;extra_copy_number=0
CM058246.1	Liftoff	CDS	121531410	121531719	.	+	.	ID=cds-XP_006506851.1;Parent=rna-XM_006506788.4;Dbxref=GeneID:78783,GenBank:XP_006506851.1,MGI:MGI:1926033;Name=XP_006506851.1;gbkey=CDS;gene=Brpf1;product=peregrin isoform X8;protein_id=XP_006506851.1;extra_copy_number=0
CM058246.1	Liftoff	CDS	121532039	121532359	.	+	.	ID=cds-XP_006506851.1;Parent=rna-XM_006506788.4;Dbxref=GeneID:78783,GenBank:XP_006506851.1,MGI:MGI:1926033;Name=XP_006506851.1;gbkey=CDS;gene=Brpf1;product=peregrin isoform X8;protein_id=XP_006506851.1;extra_copy_number=0
CM058246.1	Liftoff	CDS	121532666	121532950	.	+	.	ID=cds-XP_006506851.1;Parent=rna-XM_006506788.4;Dbxref=GeneID:78783,GenBank:XP_006506851.1,MGI:MGI:1926033;Name=XP_006506851.1;gbkey=CDS;gene=Brpf1;product=peregrin isoform X8;protein_id=XP_006506851.1;extra_copy_number=0
CM058246.1	Liftoff	CDS	121533433	121533580	.	+	.	ID=cds-XP_006506851.1;Parent=rna-XM_006506788.4;Dbxref=GeneID:78783,GenBank:XP_006506851.1,MGI:MGI:1926033;Name=XP_006506851.1;gbkey=CDS;gene=Brpf1;product=peregrin isoform X8;protein_id=XP_006506851.1;extra_copy_number=0
CM058246.1	Liftoff	CDS	121534728	121534864	.	+	.	ID=cds-XP_006506851.1;Parent=rna-XM_006506788.4;Dbxref=GeneID:78783,GenBank:XP_006506851.1,MGI:MGI:1926033;Name=XP_006506851.1;gbkey=CDS;gene=Brpf1;product=peregrin isoform X8;protein_id=XP_006506851.1;extra_copy_number=0
CM058246.1	Liftoff	CDS	121534967	121535085	.	+	.	ID=cds-XP_006506851.1;Parent=rna-XM_006506788.4;Dbxref=GeneID:78783,GenBank:XP_006506851.1,MGI:MGI:1926033;Name=XP_006506851.1;gbkey=CDS;gene=Brpf1;product=peregrin isoform X8;protein_id=XP_006506851.1;extra_copy_number=0
CM058246.1	Liftoff	CDS	121535412	121535566	.	+	.	ID=cds-XP_006506851.1;Parent=rna-XM_006506788.4;Dbxref=GeneID:78783,GenBank:XP_006506851.1,MGI:MGI:1926033;Name=XP_006506851.1;gbkey=CDS;gene=Brpf1;product=peregrin isoform X8;protein_id=XP_006506851.1;extra_copy_number=0
CM058246.1	Liftoff	CDS	121536982	121537165	.	+	.	ID=cds-XP_006506851.1;Parent=rna-XM_006506788.4;Dbxref=GeneID:78783,GenBank:XP_006506851.1,MGI:MGI:1926033;Name=XP_006506851.1;gbkey=CDS;gene=Brpf1;product=peregrin isoform X8;protein_id=XP_006506851.1;extra_copy_number=0
CM058246.1	Liftoff	mRNA	121520148	121537861	.	+	.	ID=rna-XM_006506787.4;Parent=gene-Brpf1;Dbxref=GeneID:78783,GenBank:XM_006506787.4,MGI:MGI:1926033;Name=XM_006506787.4;gbkey=mRNA;gene=Brpf1;model_evidence=Supporting evidence includes similarity to: 8 mRNAs%2C 38 ESTs%2C 6 Proteins%2C 494 long SRA reads%2C and 100%25 coverage of the annotated genomic feature by RNAseq alignments%2C including 50 samples with support for all annotated introns;product=bromodomain and PHD finger containing%2C 1%2C transcript variant X9;transcript_id=XM_006506787.4;matches_ref_protein=True;valid_ORF=True;extra_copy_number=0
CM058246.1	Liftoff	exon	121520148	121520567	.	+	.	ID=exon-XM_006506787.4-1;Parent=rna-XM_006506787.4;Dbxref=GeneID:78783,GenBank:XM_006506787.4,MGI:MGI:1926033;gbkey=mRNA;gene=Brpf1;product=bromodomain and PHD finger containing%2C 1%2C transcript variant X9;transcript_id=XM_006506787.4;extra_copy_number=0
CM058246.1	Liftoff	exon	121522801	121523406	.	+	.	ID=exon-XM_006506787.4-2;Parent=rna-XM_006506787.4;Dbxref=GeneID:78783,GenBank:XM_006506787.4,MGI:MGI:1926033;gbkey=mRNA;gene=Brpf1;product=bromodomain and PHD finger containing%2C 1%2C transcript variant X9;transcript_id=XM_006506787.4;extra_copy_number=0
CM058246.1	Liftoff	exon	121527589	121528548	.	+	.	ID=exon-XM_006506787.4-3;Parent=rna-XM_006506787.4;Dbxref=GeneID:78783,GenBank:XM_006506787.4,MGI:MGI:1926033;gbkey=mRNA;gene=Brpf1;product=bromodomain and PHD finger containing%2C 1%2C transcript variant X9;transcript_id=XM_006506787.4;extra_copy_number=0
CM058246.1	Liftoff	exon	121529526	121529688	.	+	.	ID=exon-XM_006506787.4-4;Parent=rna-XM_006506787.4;Dbxref=GeneID:78783,GenBank:XM_006506787.4,MGI:MGI:1926033;gbkey=mRNA;gene=Brpf1;product=bromodomain and PHD finger containing%2C 1%2C transcript variant X9;transcript_id=XM_006506787.4;extra_copy_number=0
CM058246.1	Liftoff	exon	121530058	121530189	.	+	.	ID=exon-XM_006506787.4-5;Parent=rna-XM_006506787.4;Dbxref=GeneID:78783,GenBank:XM_006506787.4,MGI:MGI:1926033;gbkey=mRNA;gene=Brpf1;product=bromodomain and PHD finger containing%2C 1%2C transcript variant X9;transcript_id=XM_006506787.4;extra_copy_number=0
CM058246.1	Liftoff	exon	121530546	121530674	.	+	.	ID=exon-XM_006506787.4-6;Parent=rna-XM_006506787.4;Dbxref=GeneID:78783,GenBank:XM_006506787.4,MGI:MGI:1926033;gbkey=mRNA;gene=Brpf1;product=bromodomain and PHD finger containing%2C 1%2C transcript variant X9;transcript_id=XM_006506787.4;extra_copy_number=0
CM058246.1	Liftoff	exon	121531410	121531719	.	+	.	ID=exon-XM_006506787.4-7;Parent=rna-XM_006506787.4;Dbxref=GeneID:78783,GenBank:XM_006506787.4,MGI:MGI:1926033;gbkey=mRNA;gene=Brpf1;product=bromodomain and PHD finger containing%2C 1%2C transcript variant X9;transcript_id=XM_006506787.4;extra_copy_number=0
CM058246.1	Liftoff	exon	121532036	121532359	.	+	.	ID=exon-XM_006506787.4-8;Parent=rna-XM_006506787.4;Dbxref=GeneID:78783,GenBank:XM_006506787.4,MGI:MGI:1926033;gbkey=mRNA;gene=Brpf1;product=bromodomain and PHD finger containing%2C 1%2C transcript variant X9;transcript_id=XM_006506787.4;extra_copy_number=0
CM058246.1	Liftoff	exon	121532666	121532950	.	+	.	ID=exon-XM_006506787.4-9;Parent=rna-XM_006506787.4;Dbxref=GeneID:78783,GenBank:XM_006506787.4,MGI:MGI:1926033;gbkey=mRNA;gene=Brpf1;product=bromodomain and PHD finger containing%2C 1%2C transcript variant X9;transcript_id=XM_006506787.4;extra_copy_number=0
CM058246.1	Liftoff	exon	121533433	121533580	.	+	.	ID=exon-XM_006506787.4-10;Parent=rna-XM_006506787.4;Dbxref=GeneID:78783,GenBank:XM_006506787.4,MGI:MGI:1926033;gbkey=mRNA;gene=Brpf1;product=bromodomain and PHD finger containing%2C 1%2C transcript variant X9;transcript_id=XM_006506787.4;extra_copy_number=0
CM058246.1	Liftoff	exon	121534728	121534864	.	+	.	ID=exon-XM_006506787.4-11;Parent=rna-XM_006506787.4;Dbxref=GeneID:78783,GenBank:XM_006506787.4,MGI:MGI:1926033;gbkey=mRNA;gene=Brpf1;product=bromodomain and PHD finger containing%2C 1%2C transcript variant X9;transcript_id=XM_006506787.4;extra_copy_number=0
CM058246.1	Liftoff	exon	121534967	121535085	.	+	.	ID=exon-XM_006506787.4-12;Parent=rna-XM_006506787.4;Dbxref=GeneID:78783,GenBank:XM_006506787.4,MGI:MGI:1926033;gbkey=mRNA;gene=Brpf1;product=bromodomain and PHD finger containing%2C 1%2C transcript variant X9;transcript_id=XM_006506787.4;extra_copy_number=0
CM058246.1	Liftoff	exon	121535412	121535566	.	+	.	ID=exon-XM_006506787.4-13;Parent=rna-XM_006506787.4;Dbxref=GeneID:78783,GenBank:XM_006506787.4,MGI:MGI:1926033;gbkey=mRNA;gene=Brpf1;product=bromodomain and PHD finger containing%2C 1%2C transcript variant X9;transcript_id=XM_006506787.4;extra_copy_number=0
CM058246.1	Liftoff	exon	121536982	121537861	.	+	.	ID=exon-XM_006506787.4-14;Parent=rna-XM_006506787.4;Dbxref=GeneID:78783,GenBank:XM_006506787.4,MGI:MGI:1926033;gbkey=mRNA;gene=Brpf1;product=bromodomain and PHD finger containing%2C 1%2C transcript variant X9;transcript_id=XM_006506787.4;extra_copy_number=0
CM058246.1	Liftoff	CDS	121522811	121523406	.	+	.	ID=cds-XP_006506850.1;Parent=rna-XM_006506787.4;Dbxref=GeneID:78783,GenBank:XP_006506850.1,MGI:MGI:1926033;Name=XP_006506850.1;gbkey=CDS;gene=Brpf1;product=peregrin isoform X7;protein_id=XP_006506850.1;extra_copy_number=0
CM058246.1	Liftoff	CDS	121527589	121528548	.	+	.	ID=cds-XP_006506850.1;Parent=rna-XM_006506787.4;Dbxref=GeneID:78783,GenBank:XP_006506850.1,MGI:MGI:1926033;Name=XP_006506850.1;gbkey=CDS;gene=Brpf1;product=peregrin isoform X7;protein_id=XP_006506850.1;extra_copy_number=0
CM058246.1	Liftoff	CDS	121529526	121529688	.	+	.	ID=cds-XP_006506850.1;Parent=rna-XM_006506787.4;Dbxref=GeneID:78783,GenBank:XP_006506850.1,MGI:MGI:1926033;Name=XP_006506850.1;gbkey=CDS;gene=Brpf1;product=peregrin isoform X7;protein_id=XP_006506850.1;extra_copy_number=0
CM058246.1	Liftoff	CDS	121530058	121530189	.	+	.	ID=cds-XP_006506850.1;Parent=rna-XM_006506787.4;Dbxref=GeneID:78783,GenBank:XP_006506850.1,MGI:MGI:1926033;Name=XP_006506850.1;gbkey=CDS;gene=Brpf1;product=peregrin isoform X7;protein_id=XP_006506850.1;extra_copy_number=0
CM058246.1	Liftoff	CDS	121530546	121530674	.	+	.	ID=cds-XP_006506850.1;Parent=rna-XM_006506787.4;Dbxref=GeneID:78783,GenBank:XP_006506850.1,MGI:MGI:1926033;Name=XP_006506850.1;gbkey=CDS;gene=Brpf1;product=peregrin isoform X7;protein_id=XP_006506850.1;extra_copy_number=0
CM058246.1	Liftoff	CDS	121531410	121531719	.	+	.	ID=cds-XP_006506850.1;Parent=rna-XM_006506787.4;Dbxref=GeneID:78783,GenBank:XP_006506850.1,MGI:MGI:1926033;Name=XP_006506850.1;gbkey=CDS;gene=Brpf1;product=peregrin isoform X7;protein_id=XP_006506850.1;extra_copy_number=0
CM058246.1	Liftoff	CDS	121532036	121532359	.	+	.	ID=cds-XP_006506850.1;Parent=rna-XM_006506787.4;Dbxref=GeneID:78783,GenBank:XP_006506850.1,MGI:MGI:1926033;Name=XP_006506850.1;gbkey=CDS;gene=Brpf1;product=peregrin isoform X7;protein_id=XP_006506850.1;extra_copy_number=0
CM058246.1	Liftoff	CDS	121532666	121532950	.	+	.	ID=cds-XP_006506850.1;Parent=rna-XM_006506787.4;Dbxref=GeneID:78783,GenBank:XP_006506850.1,MGI:MGI:1926033;Name=XP_006506850.1;gbkey=CDS;gene=Brpf1;product=peregrin isoform X7;protein_id=XP_006506850.1;extra_copy_number=0
CM058246.1	Liftoff	CDS	121533433	121533580	.	+	.	ID=cds-XP_006506850.1;Parent=rna-XM_006506787.4;Dbxref=GeneID:78783,GenBank:XP_006506850.1,MGI:MGI:1926033;Name=XP_006506850.1;gbkey=CDS;gene=Brpf1;product=peregrin isoform X7;protein_id=XP_006506850.1;extra_copy_number=0
CM058246.1	Liftoff	CDS	121534728	121534864	.	+	.	ID=cds-XP_006506850.1;Parent=rna-XM_006506787.4;Dbxref=GeneID:78783,GenBank:XP_006506850.1,MGI:MGI:1926033;Name=XP_006506850.1;gbkey=CDS;gene=Brpf1;product=peregrin isoform X7;protein_id=XP_006506850.1;extra_copy_number=0
CM058246.1	Liftoff	CDS	121534967	121535085	.	+	.	ID=cds-XP_006506850.1;Parent=rna-XM_006506787.4;Dbxref=GeneID:78783,GenBank:XP_006506850.1,MGI:MGI:1926033;Name=XP_006506850.1;gbkey=CDS;gene=Brpf1;product=peregrin isoform X7;protein_id=XP_006506850.1;extra_copy_number=0
CM058246.1	Liftoff	CDS	121535412	121535566	.	+	.	ID=cds-XP_006506850.1;Parent=rna-XM_006506787.4;Dbxref=GeneID:78783,GenBank:XP_006506850.1,MGI:MGI:1926033;Name=XP_006506850.1;gbkey=CDS;gene=Brpf1;product=peregrin isoform X7;protein_id=XP_006506850.1;extra_copy_number=0
CM058246.1	Liftoff	CDS	121536982	121537165	.	+	.	ID=cds-XP_006506850.1;Parent=rna-XM_006506787.4;Dbxref=GeneID:78783,GenBank:XP_006506850.1,MGI:MGI:1926033;Name=XP_006506850.1;gbkey=CDS;gene=Brpf1;product=peregrin isoform X7;protein_id=XP_006506850.1;extra_copy_number=0
CM058246.1	Liftoff	mRNA	121520148	121537861	.	+	.	ID=rna-XM_017321839.2;Parent=gene-Brpf1;Dbxref=GeneID:78783,GenBank:XM_017321839.2,MGI:MGI:1926033;Name=XM_017321839.2;gbkey=mRNA;gene=Brpf1;model_evidence=Supporting evidence includes similarity to: 8 mRNAs%2C 34 ESTs%2C 5 Proteins%2C 450 long SRA reads%2C and 100%25 coverage of the annotated genomic feature by RNAseq alignments%2C including 43 samples with support for all annotated introns;product=bromodomain and PHD finger containing%2C 1%2C transcript variant X14;transcript_id=XM_017321839.2;matches_ref_protein=True;valid_ORF=True;extra_copy_number=0
CM058246.1	Liftoff	exon	121520148	121520567	.	+	.	ID=exon-XM_017321839.2-1;Parent=rna-XM_017321839.2;Dbxref=GeneID:78783,GenBank:XM_017321839.2,MGI:MGI:1926033;gbkey=mRNA;gene=Brpf1;product=bromodomain and PHD finger containing%2C 1%2C transcript variant X14;transcript_id=XM_017321839.2;extra_copy_number=0
CM058246.1	Liftoff	exon	121522801	121523406	.	+	.	ID=exon-XM_017321839.2-2;Parent=rna-XM_017321839.2;Dbxref=GeneID:78783,GenBank:XM_017321839.2,MGI:MGI:1926033;gbkey=mRNA;gene=Brpf1;product=bromodomain and PHD finger containing%2C 1%2C transcript variant X14;transcript_id=XM_017321839.2;extra_copy_number=0
CM058246.1	Liftoff	exon	121527589	121528548	.	+	.	ID=exon-XM_017321839.2-3;Parent=rna-XM_017321839.2;Dbxref=GeneID:78783,GenBank:XM_017321839.2,MGI:MGI:1926033;gbkey=mRNA;gene=Brpf1;product=bromodomain and PHD finger containing%2C 1%2C transcript variant X14;transcript_id=XM_017321839.2;extra_copy_number=0
CM058246.1	Liftoff	exon	121529526	121529688	.	+	.	ID=exon-XM_017321839.2-4;Parent=rna-XM_017321839.2;Dbxref=GeneID:78783,GenBank:XM_017321839.2,MGI:MGI:1926033;gbkey=mRNA;gene=Brpf1;product=bromodomain and PHD finger containing%2C 1%2C transcript variant X14;transcript_id=XM_017321839.2;extra_copy_number=0
CM058246.1	Liftoff	exon	121530058	121530189	.	+	.	ID=exon-XM_017321839.2-5;Parent=rna-XM_017321839.2;Dbxref=GeneID:78783,GenBank:XM_017321839.2,MGI:MGI:1926033;gbkey=mRNA;gene=Brpf1;product=bromodomain and PHD finger containing%2C 1%2C transcript variant X14;transcript_id=XM_017321839.2;extra_copy_number=0
CM058246.1	Liftoff	exon	121530546	121530674	.	+	.	ID=exon-XM_017321839.2-6;Parent=rna-XM_017321839.2;Dbxref=GeneID:78783,GenBank:XM_017321839.2,MGI:MGI:1926033;gbkey=mRNA;gene=Brpf1;product=bromodomain and PHD finger containing%2C 1%2C transcript variant X14;transcript_id=XM_017321839.2;extra_copy_number=0
CM058246.1	Liftoff	exon	121531410	121531719	.	+	.	ID=exon-XM_017321839.2-7;Parent=rna-XM_017321839.2;Dbxref=GeneID:78783,GenBank:XM_017321839.2,MGI:MGI:1926033;gbkey=mRNA;gene=Brpf1;product=bromodomain and PHD finger containing%2C 1%2C transcript variant X14;transcript_id=XM_017321839.2;extra_copy_number=0
CM058246.1	Liftoff	exon	121532036	121532359	.	+	.	ID=exon-XM_017321839.2-8;Parent=rna-XM_017321839.2;Dbxref=GeneID:78783,GenBank:XM_017321839.2,MGI:MGI:1926033;gbkey=mRNA;gene=Brpf1;product=bromodomain and PHD finger containing%2C 1%2C transcript variant X14;transcript_id=XM_017321839.2;extra_copy_number=0
CM058246.1	Liftoff	exon	121533433	121533580	.	+	.	ID=exon-XM_017321839.2-9;Parent=rna-XM_017321839.2;Dbxref=GeneID:78783,GenBank:XM_017321839.2,MGI:MGI:1926033;gbkey=mRNA;gene=Brpf1;product=bromodomain and PHD finger containing%2C 1%2C transcript variant X14;transcript_id=XM_017321839.2;extra_copy_number=0
CM058246.1	Liftoff	exon	121534728	121534864	.	+	.	ID=exon-XM_017321839.2-10;Parent=rna-XM_017321839.2;Dbxref=GeneID:78783,GenBank:XM_017321839.2,MGI:MGI:1926033;gbkey=mRNA;gene=Brpf1;product=bromodomain and PHD finger containing%2C 1%2C transcript variant X14;transcript_id=XM_017321839.2;extra_copy_number=0
CM058246.1	Liftoff	exon	121534967	121535085	.	+	.	ID=exon-XM_017321839.2-11;Parent=rna-XM_017321839.2;Dbxref=GeneID:78783,GenBank:XM_017321839.2,MGI:MGI:1926033;gbkey=mRNA;gene=Brpf1;product=bromodomain and PHD finger containing%2C 1%2C transcript variant X14;transcript_id=XM_017321839.2;extra_copy_number=0
CM058246.1	Liftoff	exon	121535412	121535566	.	+	.	ID=exon-XM_017321839.2-12;Parent=rna-XM_017321839.2;Dbxref=GeneID:78783,GenBank:XM_017321839.2,MGI:MGI:1926033;gbkey=mRNA;gene=Brpf1;product=bromodomain and PHD finger containing%2C 1%2C transcript variant X14;transcript_id=XM_017321839.2;extra_copy_number=0
CM058246.1	Liftoff	exon	121536982	121537861	.	+	.	ID=exon-XM_017321839.2-13;Parent=rna-XM_017321839.2;Dbxref=GeneID:78783,GenBank:XM_017321839.2,MGI:MGI:1926033;gbkey=mRNA;gene=Brpf1;product=bromodomain and PHD finger containing%2C 1%2C transcript variant X14;transcript_id=XM_017321839.2;extra_copy_number=0
CM058246.1	Liftoff	CDS	121522811	121523406	.	+	.	ID=cds-XP_017177328.1;Parent=rna-XM_017321839.2;Dbxref=GeneID:78783,GenBank:XP_017177328.1,MGI:MGI:1926033;Name=XP_017177328.1;gbkey=CDS;gene=Brpf1;product=peregrin isoform X11;protein_id=XP_017177328.1;extra_copy_number=0
CM058246.1	Liftoff	CDS	121527589	121528548	.	+	.	ID=cds-XP_017177328.1;Parent=rna-XM_017321839.2;Dbxref=GeneID:78783,GenBank:XP_017177328.1,MGI:MGI:1926033;Name=XP_017177328.1;gbkey=CDS;gene=Brpf1;product=peregrin isoform X11;protein_id=XP_017177328.1;extra_copy_number=0
CM058246.1	Liftoff	CDS	121529526	121529688	.	+	.	ID=cds-XP_017177328.1;Parent=rna-XM_017321839.2;Dbxref=GeneID:78783,GenBank:XP_017177328.1,MGI:MGI:1926033;Name=XP_017177328.1;gbkey=CDS;gene=Brpf1;product=peregrin isoform X11;protein_id=XP_017177328.1;extra_copy_number=0
CM058246.1	Liftoff	CDS	121530058	121530189	.	+	.	ID=cds-XP_017177328.1;Parent=rna-XM_017321839.2;Dbxref=GeneID:78783,GenBank:XP_017177328.1,MGI:MGI:1926033;Name=XP_017177328.1;gbkey=CDS;gene=Brpf1;product=peregrin isoform X11;protein_id=XP_017177328.1;extra_copy_number=0
CM058246.1	Liftoff	CDS	121530546	121530674	.	+	.	ID=cds-XP_017177328.1;Parent=rna-XM_017321839.2;Dbxref=GeneID:78783,GenBank:XP_017177328.1,MGI:MGI:1926033;Name=XP_017177328.1;gbkey=CDS;gene=Brpf1;product=peregrin isoform X11;protein_id=XP_017177328.1;extra_copy_number=0
CM058246.1	Liftoff	CDS	121531410	121531719	.	+	.	ID=cds-XP_017177328.1;Parent=rna-XM_017321839.2;Dbxref=GeneID:78783,GenBank:XP_017177328.1,MGI:MGI:1926033;Name=XP_017177328.1;gbkey=CDS;gene=Brpf1;product=peregrin isoform X11;protein_id=XP_017177328.1;extra_copy_number=0
CM058246.1	Liftoff	CDS	121532036	121532359	.	+	.	ID=cds-XP_017177328.1;Parent=rna-XM_017321839.2;Dbxref=GeneID:78783,GenBank:XP_017177328.1,MGI:MGI:1926033;Name=XP_017177328.1;gbkey=CDS;gene=Brpf1;product=peregrin isoform X11;protein_id=XP_017177328.1;extra_copy_number=0
CM058246.1	Liftoff	CDS	121533433	121533580	.	+	.	ID=cds-XP_017177328.1;Parent=rna-XM_017321839.2;Dbxref=GeneID:78783,GenBank:XP_017177328.1,MGI:MGI:1926033;Name=XP_017177328.1;gbkey=CDS;gene=Brpf1;product=peregrin isoform X11;protein_id=XP_017177328.1;extra_copy_number=0
CM058246.1	Liftoff	CDS	121534728	121534864	.	+	.	ID=cds-XP_017177328.1;Parent=rna-XM_017321839.2;Dbxref=GeneID:78783,GenBank:XP_017177328.1,MGI:MGI:1926033;Name=XP_017177328.1;gbkey=CDS;gene=Brpf1;product=peregrin isoform X11;protein_id=XP_017177328.1;extra_copy_number=0
CM058246.1	Liftoff	CDS	121534967	121535085	.	+	.	ID=cds-XP_017177328.1;Parent=rna-XM_017321839.2;Dbxref=GeneID:78783,GenBank:XP_017177328.1,MGI:MGI:1926033;Name=XP_017177328.1;gbkey=CDS;gene=Brpf1;product=peregrin isoform X11;protein_id=XP_017177328.1;extra_copy_number=0
CM058246.1	Liftoff	CDS	121535412	121535566	.	+	.	ID=cds-XP_017177328.1;Parent=rna-XM_017321839.2;Dbxref=GeneID:78783,GenBank:XP_017177328.1,MGI:MGI:1926033;Name=XP_017177328.1;gbkey=CDS;gene=Brpf1;product=peregrin isoform X11;protein_id=XP_017177328.1;extra_copy_number=0
CM058246.1	Liftoff	CDS	121536982	121537165	.	+	.	ID=cds-XP_017177328.1;Parent=rna-XM_017321839.2;Dbxref=GeneID:78783,GenBank:XP_017177328.1,MGI:MGI:1926033;Name=XP_017177328.1;gbkey=CDS;gene=Brpf1;product=peregrin isoform X11;protein_id=XP_017177328.1;extra_copy_number=0
CM058246.1	Liftoff	mRNA	121520171	121537861	.	+	.	ID=rna-XM_030255678.2;Parent=gene-Brpf1;Dbxref=GeneID:78783,GenBank:XM_030255678.2,MGI:MGI:1926033;Name=XM_030255678.2;gbkey=mRNA;gene=Brpf1;model_evidence=Supporting evidence includes similarity to: 9 mRNAs%2C 39 ESTs%2C 5 Proteins%2C 387 long SRA reads%2C and 100%25 coverage of the annotated genomic feature by RNAseq alignments%2C including 49 samples with support for all annotated introns;product=bromodomain and PHD finger containing%2C 1%2C transcript variant X5;transcript_id=XM_030255678.2;matches_ref_protein=True;valid_ORF=True;extra_copy_number=0
CM058246.1	Liftoff	exon	121520171	121520335	.	+	.	ID=exon-XM_030255678.2-1;Parent=rna-XM_030255678.2;Dbxref=GeneID:78783,GenBank:XM_030255678.2,MGI:MGI:1926033;gbkey=mRNA;gene=Brpf1;product=bromodomain and PHD finger containing%2C 1%2C transcript variant X5;transcript_id=XM_030255678.2;extra_copy_number=0
CM058246.1	Liftoff	exon	121522801	121523406	.	+	.	ID=exon-XM_030255678.2-2;Parent=rna-XM_030255678.2;Dbxref=GeneID:78783,GenBank:XM_030255678.2,MGI:MGI:1926033;gbkey=mRNA;gene=Brpf1;product=bromodomain and PHD finger containing%2C 1%2C transcript variant X5;transcript_id=XM_030255678.2;extra_copy_number=0
CM058246.1	Liftoff	exon	121527589	121528548	.	+	.	ID=exon-XM_030255678.2-3;Parent=rna-XM_030255678.2;Dbxref=GeneID:78783,GenBank:XM_030255678.2,MGI:MGI:1926033;gbkey=mRNA;gene=Brpf1;product=bromodomain and PHD finger containing%2C 1%2C transcript variant X5;transcript_id=XM_030255678.2;extra_copy_number=0
CM058246.1	Liftoff	exon	121529526	121529688	.	+	.	ID=exon-XM_030255678.2-4;Parent=rna-XM_030255678.2;Dbxref=GeneID:78783,GenBank:XM_030255678.2,MGI:MGI:1926033;gbkey=mRNA;gene=Brpf1;product=bromodomain and PHD finger containing%2C 1%2C transcript variant X5;transcript_id=XM_030255678.2;extra_copy_number=0
CM058246.1	Liftoff	exon	121530058	121530189	.	+	.	ID=exon-XM_030255678.2-5;Parent=rna-XM_030255678.2;Dbxref=GeneID:78783,GenBank:XM_030255678.2,MGI:MGI:1926033;gbkey=mRNA;gene=Brpf1;product=bromodomain and PHD finger containing%2C 1%2C transcript variant X5;transcript_id=XM_030255678.2;extra_copy_number=0
CM058246.1	Liftoff	exon	121530546	121530674	.	+	.	ID=exon-XM_030255678.2-6;Parent=rna-XM_030255678.2;Dbxref=GeneID:78783,GenBank:XM_030255678.2,MGI:MGI:1926033;gbkey=mRNA;gene=Brpf1;product=bromodomain and PHD finger containing%2C 1%2C transcript variant X5;transcript_id=XM_030255678.2;extra_copy_number=0
CM058246.1	Liftoff	exon	121531410	121531719	.	+	.	ID=exon-XM_030255678.2-7;Parent=rna-XM_030255678.2;Dbxref=GeneID:78783,GenBank:XM_030255678.2,MGI:MGI:1926033;gbkey=mRNA;gene=Brpf1;product=bromodomain and PHD finger containing%2C 1%2C transcript variant X5;transcript_id=XM_030255678.2;extra_copy_number=0
CM058246.1	Liftoff	exon	121532036	121532359	.	+	.	ID=exon-XM_030255678.2-8;Parent=rna-XM_030255678.2;Dbxref=GeneID:78783,GenBank:XM_030255678.2,MGI:MGI:1926033;gbkey=mRNA;gene=Brpf1;product=bromodomain and PHD finger containing%2C 1%2C transcript variant X5;transcript_id=XM_030255678.2;extra_copy_number=0
CM058246.1	Liftoff	exon	121532666	121532950	.	+	.	ID=exon-XM_030255678.2-9;Parent=rna-XM_030255678.2;Dbxref=GeneID:78783,GenBank:XM_030255678.2,MGI:MGI:1926033;gbkey=mRNA;gene=Brpf1;product=bromodomain and PHD finger containing%2C 1%2C transcript variant X5;transcript_id=XM_030255678.2;extra_copy_number=0
CM058246.1	Liftoff	exon	121533433	121533580	.	+	.	ID=exon-XM_030255678.2-10;Parent=rna-XM_030255678.2;Dbxref=GeneID:78783,GenBank:XM_030255678.2,MGI:MGI:1926033;gbkey=mRNA;gene=Brpf1;product=bromodomain and PHD finger containing%2C 1%2C transcript variant X5;transcript_id=XM_030255678.2;extra_copy_number=0
CM058246.1	Liftoff	exon	121534728	121535085	.	+	.	ID=exon-XM_030255678.2-11;Parent=rna-XM_030255678.2;Dbxref=GeneID:78783,GenBank:XM_030255678.2,MGI:MGI:1926033;gbkey=mRNA;gene=Brpf1;product=bromodomain and PHD finger containing%2C 1%2C transcript variant X5;transcript_id=XM_030255678.2;extra_copy_number=0
CM058246.1	Liftoff	exon	121535412	121535566	.	+	.	ID=exon-XM_030255678.2-12;Parent=rna-XM_030255678.2;Dbxref=GeneID:78783,GenBank:XM_030255678.2,MGI:MGI:1926033;gbkey=mRNA;gene=Brpf1;product=bromodomain and PHD finger containing%2C 1%2C transcript variant X5;transcript_id=XM_030255678.2;extra_copy_number=0
CM058246.1	Liftoff	exon	121536982	121537861	.	+	.	ID=exon-XM_030255678.2-13;Parent=rna-XM_030255678.2;Dbxref=GeneID:78783,GenBank:XM_030255678.2,MGI:MGI:1926033;gbkey=mRNA;gene=Brpf1;product=bromodomain and PHD finger containing%2C 1%2C transcript variant X5;transcript_id=XM_030255678.2;extra_copy_number=0
CM058246.1	Liftoff	CDS	121522811	121523406	.	+	.	ID=cds-XP_030111538.1;Parent=rna-XM_030255678.2;Dbxref=GeneID:78783,GenBank:XP_030111538.1,MGI:MGI:1926033;Name=XP_030111538.1;gbkey=CDS;gene=Brpf1;product=peregrin isoform X3;protein_id=XP_030111538.1;extra_copy_number=0
CM058246.1	Liftoff	CDS	121527589	121528548	.	+	.	ID=cds-XP_030111538.1;Parent=rna-XM_030255678.2;Dbxref=GeneID:78783,GenBank:XP_030111538.1,MGI:MGI:1926033;Name=XP_030111538.1;gbkey=CDS;gene=Brpf1;product=peregrin isoform X3;protein_id=XP_030111538.1;extra_copy_number=0
CM058246.1	Liftoff	CDS	121529526	121529688	.	+	.	ID=cds-XP_030111538.1;Parent=rna-XM_030255678.2;Dbxref=GeneID:78783,GenBank:XP_030111538.1,MGI:MGI:1926033;Name=XP_030111538.1;gbkey=CDS;gene=Brpf1;product=peregrin isoform X3;protein_id=XP_030111538.1;extra_copy_number=0
CM058246.1	Liftoff	CDS	121530058	121530189	.	+	.	ID=cds-XP_030111538.1;Parent=rna-XM_030255678.2;Dbxref=GeneID:78783,GenBank:XP_030111538.1,MGI:MGI:1926033;Name=XP_030111538.1;gbkey=CDS;gene=Brpf1;product=peregrin isoform X3;protein_id=XP_030111538.1;extra_copy_number=0
CM058246.1	Liftoff	CDS	121530546	121530674	.	+	.	ID=cds-XP_030111538.1;Parent=rna-XM_030255678.2;Dbxref=GeneID:78783,GenBank:XP_030111538.1,MGI:MGI:1926033;Name=XP_030111538.1;gbkey=CDS;gene=Brpf1;product=peregrin isoform X3;protein_id=XP_030111538.1;extra_copy_number=0
CM058246.1	Liftoff	CDS	121531410	121531719	.	+	.	ID=cds-XP_030111538.1;Parent=rna-XM_030255678.2;Dbxref=GeneID:78783,GenBank:XP_030111538.1,MGI:MGI:1926033;Name=XP_030111538.1;gbkey=CDS;gene=Brpf1;product=peregrin isoform X3;protein_id=XP_030111538.1;extra_copy_number=0
CM058246.1	Liftoff	CDS	121532036	121532359	.	+	.	ID=cds-XP_030111538.1;Parent=rna-XM_030255678.2;Dbxref=GeneID:78783,GenBank:XP_030111538.1,MGI:MGI:1926033;Name=XP_030111538.1;gbkey=CDS;gene=Brpf1;product=peregrin isoform X3;protein_id=XP_030111538.1;extra_copy_number=0
CM058246.1	Liftoff	CDS	121532666	121532950	.	+	.	ID=cds-XP_030111538.1;Parent=rna-XM_030255678.2;Dbxref=GeneID:78783,GenBank:XP_030111538.1,MGI:MGI:1926033;Name=XP_030111538.1;gbkey=CDS;gene=Brpf1;product=peregrin isoform X3;protein_id=XP_030111538.1;extra_copy_number=0
CM058246.1	Liftoff	CDS	121533433	121533580	.	+	.	ID=cds-XP_030111538.1;Parent=rna-XM_030255678.2;Dbxref=GeneID:78783,GenBank:XP_030111538.1,MGI:MGI:1926033;Name=XP_030111538.1;gbkey=CDS;gene=Brpf1;product=peregrin isoform X3;protein_id=XP_030111538.1;extra_copy_number=0
CM058246.1	Liftoff	CDS	121534728	121535085	.	+	.	ID=cds-XP_030111538.1;Parent=rna-XM_030255678.2;Dbxref=GeneID:78783,GenBank:XP_030111538.1,MGI:MGI:1926033;Name=XP_030111538.1;gbkey=CDS;gene=Brpf1;product=peregrin isoform X3;protein_id=XP_030111538.1;extra_copy_number=0
CM058246.1	Liftoff	CDS	121535412	121535566	.	+	.	ID=cds-XP_030111538.1;Parent=rna-XM_030255678.2;Dbxref=GeneID:78783,GenBank:XP_030111538.1,MGI:MGI:1926033;Name=XP_030111538.1;gbkey=CDS;gene=Brpf1;product=peregrin isoform X3;protein_id=XP_030111538.1;extra_copy_number=0
CM058246.1	Liftoff	CDS	121536982	121537165	.	+	.	ID=cds-XP_030111538.1;Parent=rna-XM_030255678.2;Dbxref=GeneID:78783,GenBank:XP_030111538.1,MGI:MGI:1926033;Name=XP_030111538.1;gbkey=CDS;gene=Brpf1;product=peregrin isoform X3;protein_id=XP_030111538.1;extra_copy_number=0
CM058246.1	Liftoff	mRNA	121520171	121537861	.	+	.	ID=rna-XM_030255679.2;Parent=gene-Brpf1;Dbxref=GeneID:78783,GenBank:XM_030255679.2,MGI:MGI:1926033;Name=XM_030255679.2;gbkey=mRNA;gene=Brpf1;model_evidence=Supporting evidence includes similarity to: 9 mRNAs%2C 32 ESTs%2C 6 Proteins%2C 409 long SRA reads%2C and 100%25 coverage of the annotated genomic feature by RNAseq alignments%2C including 49 samples with support for all annotated introns;product=bromodomain and PHD finger containing%2C 1%2C transcript variant X10;transcript_id=XM_030255679.2;matches_ref_protein=True;valid_ORF=True;extra_copy_number=0
CM058246.1	Liftoff	exon	121520171	121520335	.	+	.	ID=exon-XM_030255679.2-1;Parent=rna-XM_030255679.2;Dbxref=GeneID:78783,GenBank:XM_030255679.2,MGI:MGI:1926033;gbkey=mRNA;gene=Brpf1;product=bromodomain and PHD finger containing%2C 1%2C transcript variant X10;transcript_id=XM_030255679.2;extra_copy_number=0
CM058246.1	Liftoff	exon	121522801	121523406	.	+	.	ID=exon-XM_030255679.2-2;Parent=rna-XM_030255679.2;Dbxref=GeneID:78783,GenBank:XM_030255679.2,MGI:MGI:1926033;gbkey=mRNA;gene=Brpf1;product=bromodomain and PHD finger containing%2C 1%2C transcript variant X10;transcript_id=XM_030255679.2;extra_copy_number=0
CM058246.1	Liftoff	exon	121527589	121528548	.	+	.	ID=exon-XM_030255679.2-3;Parent=rna-XM_030255679.2;Dbxref=GeneID:78783,GenBank:XM_030255679.2,MGI:MGI:1926033;gbkey=mRNA;gene=Brpf1;product=bromodomain and PHD finger containing%2C 1%2C transcript variant X10;transcript_id=XM_030255679.2;extra_copy_number=0
CM058246.1	Liftoff	exon	121529526	121529688	.	+	.	ID=exon-XM_030255679.2-4;Parent=rna-XM_030255679.2;Dbxref=GeneID:78783,GenBank:XM_030255679.2,MGI:MGI:1926033;gbkey=mRNA;gene=Brpf1;product=bromodomain and PHD finger containing%2C 1%2C transcript variant X10;transcript_id=XM_030255679.2;extra_copy_number=0
CM058246.1	Liftoff	exon	121530058	121530189	.	+	.	ID=exon-XM_030255679.2-5;Parent=rna-XM_030255679.2;Dbxref=GeneID:78783,GenBank:XM_030255679.2,MGI:MGI:1926033;gbkey=mRNA;gene=Brpf1;product=bromodomain and PHD finger containing%2C 1%2C transcript variant X10;transcript_id=XM_030255679.2;extra_copy_number=0
CM058246.1	Liftoff	exon	121530546	121530674	.	+	.	ID=exon-XM_030255679.2-6;Parent=rna-XM_030255679.2;Dbxref=GeneID:78783,GenBank:XM_030255679.2,MGI:MGI:1926033;gbkey=mRNA;gene=Brpf1;product=bromodomain and PHD finger containing%2C 1%2C transcript variant X10;transcript_id=XM_030255679.2;extra_copy_number=0
CM058246.1	Liftoff	exon	121531410	121531719	.	+	.	ID=exon-XM_030255679.2-7;Parent=rna-XM_030255679.2;Dbxref=GeneID:78783,GenBank:XM_030255679.2,MGI:MGI:1926033;gbkey=mRNA;gene=Brpf1;product=bromodomain and PHD finger containing%2C 1%2C transcript variant X10;transcript_id=XM_030255679.2;extra_copy_number=0
CM058246.1	Liftoff	exon	121532036	121532359	.	+	.	ID=exon-XM_030255679.2-8;Parent=rna-XM_030255679.2;Dbxref=GeneID:78783,GenBank:XM_030255679.2,MGI:MGI:1926033;gbkey=mRNA;gene=Brpf1;product=bromodomain and PHD finger containing%2C 1%2C transcript variant X10;transcript_id=XM_030255679.2;extra_copy_number=0
CM058246.1	Liftoff	exon	121532666	121532950	.	+	.	ID=exon-XM_030255679.2-9;Parent=rna-XM_030255679.2;Dbxref=GeneID:78783,GenBank:XM_030255679.2,MGI:MGI:1926033;gbkey=mRNA;gene=Brpf1;product=bromodomain and PHD finger containing%2C 1%2C transcript variant X10;transcript_id=XM_030255679.2;extra_copy_number=0
CM058246.1	Liftoff	exon	121533433	121533580	.	+	.	ID=exon-XM_030255679.2-10;Parent=rna-XM_030255679.2;Dbxref=GeneID:78783,GenBank:XM_030255679.2,MGI:MGI:1926033;gbkey=mRNA;gene=Brpf1;product=bromodomain and PHD finger containing%2C 1%2C transcript variant X10;transcript_id=XM_030255679.2;extra_copy_number=0
CM058246.1	Liftoff	exon	121534728	121534864	.	+	.	ID=exon-XM_030255679.2-11;Parent=rna-XM_030255679.2;Dbxref=GeneID:78783,GenBank:XM_030255679.2,MGI:MGI:1926033;gbkey=mRNA;gene=Brpf1;product=bromodomain and PHD finger containing%2C 1%2C transcript variant X10;transcript_id=XM_030255679.2;extra_copy_number=0
CM058246.1	Liftoff	exon	121534967	121535085	.	+	.	ID=exon-XM_030255679.2-12;Parent=rna-XM_030255679.2;Dbxref=GeneID:78783,GenBank:XM_030255679.2,MGI:MGI:1926033;gbkey=mRNA;gene=Brpf1;product=bromodomain and PHD finger containing%2C 1%2C transcript variant X10;transcript_id=XM_030255679.2;extra_copy_number=0
CM058246.1	Liftoff	exon	121535412	121535566	.	+	.	ID=exon-XM_030255679.2-13;Parent=rna-XM_030255679.2;Dbxref=GeneID:78783,GenBank:XM_030255679.2,MGI:MGI:1926033;gbkey=mRNA;gene=Brpf1;product=bromodomain and PHD finger containing%2C 1%2C transcript variant X10;transcript_id=XM_030255679.2;extra_copy_number=0
CM058246.1	Liftoff	exon	121536982	121537861	.	+	.	ID=exon-XM_030255679.2-14;Parent=rna-XM_030255679.2;Dbxref=GeneID:78783,GenBank:XM_030255679.2,MGI:MGI:1926033;gbkey=mRNA;gene=Brpf1;product=bromodomain and PHD finger containing%2C 1%2C transcript variant X10;transcript_id=XM_030255679.2;extra_copy_number=0
CM058246.1	Liftoff	CDS	121522811	121523406	.	+	.	ID=cds-XP_030111539.1;Parent=rna-XM_030255679.2;Dbxref=GeneID:78783,GenBank:XP_030111539.1,MGI:MGI:1926033;Name=XP_030111539.1;gbkey=CDS;gene=Brpf1;product=peregrin isoform X7;protein_id=XP_030111539.1;extra_copy_number=0
CM058246.1	Liftoff	CDS	121527589	121528548	.	+	.	ID=cds-XP_030111539.1;Parent=rna-XM_030255679.2;Dbxref=GeneID:78783,GenBank:XP_030111539.1,MGI:MGI:1926033;Name=XP_030111539.1;gbkey=CDS;gene=Brpf1;product=peregrin isoform X7;protein_id=XP_030111539.1;extra_copy_number=0
CM058246.1	Liftoff	CDS	121529526	121529688	.	+	.	ID=cds-XP_030111539.1;Parent=rna-XM_030255679.2;Dbxref=GeneID:78783,GenBank:XP_030111539.1,MGI:MGI:1926033;Name=XP_030111539.1;gbkey=CDS;gene=Brpf1;product=peregrin isoform X7;protein_id=XP_030111539.1;extra_copy_number=0
CM058246.1	Liftoff	CDS	121530058	121530189	.	+	.	ID=cds-XP_030111539.1;Parent=rna-XM_030255679.2;Dbxref=GeneID:78783,GenBank:XP_030111539.1,MGI:MGI:1926033;Name=XP_030111539.1;gbkey=CDS;gene=Brpf1;product=peregrin isoform X7;protein_id=XP_030111539.1;extra_copy_number=0
CM058246.1	Liftoff	CDS	121530546	121530674	.	+	.	ID=cds-XP_030111539.1;Parent=rna-XM_030255679.2;Dbxref=GeneID:78783,GenBank:XP_030111539.1,MGI:MGI:1926033;Name=XP_030111539.1;gbkey=CDS;gene=Brpf1;product=peregrin isoform X7;protein_id=XP_030111539.1;extra_copy_number=0
CM058246.1	Liftoff	CDS	121531410	121531719	.	+	.	ID=cds-XP_030111539.1;Parent=rna-XM_030255679.2;Dbxref=GeneID:78783,GenBank:XP_030111539.1,MGI:MGI:1926033;Name=XP_030111539.1;gbkey=CDS;gene=Brpf1;product=peregrin isoform X7;protein_id=XP_030111539.1;extra_copy_number=0
CM058246.1	Liftoff	CDS	121532036	121532359	.	+	.	ID=cds-XP_030111539.1;Parent=rna-XM_030255679.2;Dbxref=GeneID:78783,GenBank:XP_030111539.1,MGI:MGI:1926033;Name=XP_030111539.1;gbkey=CDS;gene=Brpf1;product=peregrin isoform X7;protein_id=XP_030111539.1;extra_copy_number=0
CM058246.1	Liftoff	CDS	121532666	121532950	.	+	.	ID=cds-XP_030111539.1;Parent=rna-XM_030255679.2;Dbxref=GeneID:78783,GenBank:XP_030111539.1,MGI:MGI:1926033;Name=XP_030111539.1;gbkey=CDS;gene=Brpf1;product=peregrin isoform X7;protein_id=XP_030111539.1;extra_copy_number=0
CM058246.1	Liftoff	CDS	121533433	121533580	.	+	.	ID=cds-XP_030111539.1;Parent=rna-XM_030255679.2;Dbxref=GeneID:78783,GenBank:XP_030111539.1,MGI:MGI:1926033;Name=XP_030111539.1;gbkey=CDS;gene=Brpf1;product=peregrin isoform X7;protein_id=XP_030111539.1;extra_copy_number=0
CM058246.1	Liftoff	CDS	121534728	121534864	.	+	.	ID=cds-XP_030111539.1;Parent=rna-XM_030255679.2;Dbxref=GeneID:78783,GenBank:XP_030111539.1,MGI:MGI:1926033;Name=XP_030111539.1;gbkey=CDS;gene=Brpf1;product=peregrin isoform X7;protein_id=XP_030111539.1;extra_copy_number=0
CM058246.1	Liftoff	CDS	121534967	121535085	.	+	.	ID=cds-XP_030111539.1;Parent=rna-XM_030255679.2;Dbxref=GeneID:78783,GenBank:XP_030111539.1,MGI:MGI:1926033;Name=XP_030111539.1;gbkey=CDS;gene=Brpf1;product=peregrin isoform X7;protein_id=XP_030111539.1;extra_copy_number=0
CM058246.1	Liftoff	CDS	121535412	121535566	.	+	.	ID=cds-XP_030111539.1;Parent=rna-XM_030255679.2;Dbxref=GeneID:78783,GenBank:XP_030111539.1,MGI:MGI:1926033;Name=XP_030111539.1;gbkey=CDS;gene=Brpf1;product=peregrin isoform X7;protein_id=XP_030111539.1;extra_copy_number=0
CM058246.1	Liftoff	CDS	121536982	121537165	.	+	.	ID=cds-XP_030111539.1;Parent=rna-XM_030255679.2;Dbxref=GeneID:78783,GenBank:XP_030111539.1,MGI:MGI:1926033;Name=XP_030111539.1;gbkey=CDS;gene=Brpf1;product=peregrin isoform X7;protein_id=XP_030111539.1;extra_copy_number=0
CM058246.1	Liftoff	gene	121539997	121547188	.	+	.	ID=gene-Ogg1;Dbxref=GeneID:18294,MGI:MGI:1097693;Name=Ogg1;description=8-oxoguanine DNA-glycosylase 1;gbkey=Gene;gene=Ogg1;gene_biotype=protein_coding;gene_synonym=Mmh;coverage=1.0;sequence_ID=1.0;valid_ORFs=4;extra_copy_number=0;copy_num_ID=gene-Ogg1_0
CM058246.1	Liftoff	mRNA	121539997	121547188	.	+	.	ID=rna-NM_001410130.1;Parent=gene-Ogg1;Dbxref=GeneID:18294,GenBank:NM_001410130.1,MGI:MGI:1097693;Name=NM_001410130.1;gbkey=mRNA;gene=Ogg1;product=8-oxoguanine DNA-glycosylase 1%2C transcript variant 3;transcript_id=NM_001410130.1;matches_ref_protein=True;valid_ORF=True;extra_copy_number=0
CM058246.1	Liftoff	exon	121539997	121540361	.	+	.	ID=exon-NM_001410130.1-1;Parent=rna-NM_001410130.1;Dbxref=GeneID:18294,GenBank:NM_001410130.1,MGI:MGI:1097693;gbkey=mRNA;gene=Ogg1;product=8-oxoguanine DNA-glycosylase 1%2C transcript variant 3;transcript_id=NM_001410130.1;extra_copy_number=0
CM058246.1	Liftoff	exon	121541365	121541479	.	+	.	ID=exon-NM_001410130.1-2;Parent=rna-NM_001410130.1;Dbxref=GeneID:18294,GenBank:NM_001410130.1,MGI:MGI:1097693;gbkey=mRNA;gene=Ogg1;product=8-oxoguanine DNA-glycosylase 1%2C transcript variant 3;transcript_id=NM_001410130.1;extra_copy_number=0
CM058246.1	Liftoff	exon	121542336	121542408	.	+	.	ID=exon-NM_001410130.1-3;Parent=rna-NM_001410130.1;Dbxref=GeneID:18294,GenBank:NM_001410130.1,MGI:MGI:1097693;gbkey=mRNA;gene=Ogg1;product=8-oxoguanine DNA-glycosylase 1%2C transcript variant 3;transcript_id=NM_001410130.1;extra_copy_number=0
CM058246.1	Liftoff	exon	121544771	121544952	.	+	.	ID=exon-NM_001410130.1-4;Parent=rna-NM_001410130.1;Dbxref=GeneID:18294,GenBank:NM_001410130.1,MGI:MGI:1097693;gbkey=mRNA;gene=Ogg1;product=8-oxoguanine DNA-glycosylase 1%2C transcript variant 3;transcript_id=NM_001410130.1;extra_copy_number=0
CM058246.1	Liftoff	exon	121546342	121546492	.	+	.	ID=exon-NM_001410130.1-5;Parent=rna-NM_001410130.1;Dbxref=GeneID:18294,GenBank:NM_001410130.1,MGI:MGI:1097693;gbkey=mRNA;gene=Ogg1;product=8-oxoguanine DNA-glycosylase 1%2C transcript variant 3;transcript_id=NM_001410130.1;extra_copy_number=0
CM058246.1	Liftoff	exon	121546631	121546680	.	+	.	ID=exon-NM_001410130.1-6;Parent=rna-NM_001410130.1;Dbxref=GeneID:18294,GenBank:NM_001410130.1,MGI:MGI:1097693;gbkey=mRNA;gene=Ogg1;product=8-oxoguanine DNA-glycosylase 1%2C transcript variant 3;transcript_id=NM_001410130.1;extra_copy_number=0
CM058246.1	Liftoff	exon	121546842	121547188	.	+	.	ID=exon-NM_001410130.1-7;Parent=rna-NM_001410130.1;Dbxref=GeneID:18294,GenBank:NM_001410130.1,MGI:MGI:1097693;gbkey=mRNA;gene=Ogg1;product=8-oxoguanine DNA-glycosylase 1%2C transcript variant 3;transcript_id=NM_001410130.1;extra_copy_number=0
CM058246.1	Liftoff	CDS	121540225	121540361	.	+	.	ID=cds-NP_001397059.1;Parent=rna-NM_001410130.1;Dbxref=GeneID:18294,GenBank:NP_001397059.1,MGI:MGI:1097693;Name=NP_001397059.1;Note=isoform 3 is encoded by transcript variant 3;gbkey=CDS;gene=Ogg1;product=N-glycosylase/DNA lyase isoform 3;protein_id=NP_001397059.1;extra_copy_number=0
CM058246.1	Liftoff	CDS	121541365	121541479	.	+	.	ID=cds-NP_001397059.1;Parent=rna-NM_001410130.1;Dbxref=GeneID:18294,GenBank:NP_001397059.1,MGI:MGI:1097693;Name=NP_001397059.1;Note=isoform 3 is encoded by transcript variant 3;gbkey=CDS;gene=Ogg1;product=N-glycosylase/DNA lyase isoform 3;protein_id=NP_001397059.1;extra_copy_number=0
CM058246.1	Liftoff	CDS	121542336	121542408	.	+	.	ID=cds-NP_001397059.1;Parent=rna-NM_001410130.1;Dbxref=GeneID:18294,GenBank:NP_001397059.1,MGI:MGI:1097693;Name=NP_001397059.1;Note=isoform 3 is encoded by transcript variant 3;gbkey=CDS;gene=Ogg1;product=N-glycosylase/DNA lyase isoform 3;protein_id=NP_001397059.1;extra_copy_number=0
CM058246.1	Liftoff	CDS	121544771	121544952	.	+	.	ID=cds-NP_001397059.1;Parent=rna-NM_001410130.1;Dbxref=GeneID:18294,GenBank:NP_001397059.1,MGI:MGI:1097693;Name=NP_001397059.1;Note=isoform 3 is encoded by transcript variant 3;gbkey=CDS;gene=Ogg1;product=N-glycosylase/DNA lyase isoform 3;protein_id=NP_001397059.1;extra_copy_number=0
CM058246.1	Liftoff	CDS	121546342	121546492	.	+	.	ID=cds-NP_001397059.1;Parent=rna-NM_001410130.1;Dbxref=GeneID:18294,GenBank:NP_001397059.1,MGI:MGI:1097693;Name=NP_001397059.1;Note=isoform 3 is encoded by transcript variant 3;gbkey=CDS;gene=Ogg1;product=N-glycosylase/DNA lyase isoform 3;protein_id=NP_001397059.1;extra_copy_number=0
CM058246.1	Liftoff	CDS	121546631	121546680	.	+	.	ID=cds-NP_001397059.1;Parent=rna-NM_001410130.1;Dbxref=GeneID:18294,GenBank:NP_001397059.1,MGI:MGI:1097693;Name=NP_001397059.1;Note=isoform 3 is encoded by transcript variant 3;gbkey=CDS;gene=Ogg1;product=N-glycosylase/DNA lyase isoform 3;protein_id=NP_001397059.1;extra_copy_number=0
CM058246.1	Liftoff	CDS	121546842	121546931	.	+	.	ID=cds-NP_001397059.1;Parent=rna-NM_001410130.1;Dbxref=GeneID:18294,GenBank:NP_001397059.1,MGI:MGI:1097693;Name=NP_001397059.1;Note=isoform 3 is encoded by transcript variant 3;gbkey=CDS;gene=Ogg1;product=N-glycosylase/DNA lyase isoform 3;protein_id=NP_001397059.1;extra_copy_number=0
CM058246.1	Liftoff	mRNA	121539997	121547188	.	+	.	ID=rna-NM_001410131.1;Parent=gene-Ogg1;Dbxref=GeneID:18294,GenBank:NM_001410131.1,MGI:MGI:1097693;Name=NM_001410131.1;gbkey=mRNA;gene=Ogg1;product=8-oxoguanine DNA-glycosylase 1%2C transcript variant 4;transcript_id=NM_001410131.1;matches_ref_protein=True;valid_ORF=True;extra_copy_number=0
CM058246.1	Liftoff	exon	121539997	121540361	.	+	.	ID=exon-NM_001410131.1-1;Parent=rna-NM_001410131.1;Dbxref=GeneID:18294,GenBank:NM_001410131.1,MGI:MGI:1097693;gbkey=mRNA;gene=Ogg1;product=8-oxoguanine DNA-glycosylase 1%2C transcript variant 4;transcript_id=NM_001410131.1;extra_copy_number=0
CM058246.1	Liftoff	exon	121541365	121541479	.	+	.	ID=exon-NM_001410131.1-2;Parent=rna-NM_001410131.1;Dbxref=GeneID:18294,GenBank:NM_001410131.1,MGI:MGI:1097693;gbkey=mRNA;gene=Ogg1;product=8-oxoguanine DNA-glycosylase 1%2C transcript variant 4;transcript_id=NM_001410131.1;extra_copy_number=0
CM058246.1	Liftoff	exon	121542229	121542408	.	+	.	ID=exon-NM_001410131.1-3;Parent=rna-NM_001410131.1;Dbxref=GeneID:18294,GenBank:NM_001410131.1,MGI:MGI:1097693;gbkey=mRNA;gene=Ogg1;product=8-oxoguanine DNA-glycosylase 1%2C transcript variant 4;transcript_id=NM_001410131.1;extra_copy_number=0
CM058246.1	Liftoff	exon	121544771	121544952	.	+	.	ID=exon-NM_001410131.1-4;Parent=rna-NM_001410131.1;Dbxref=GeneID:18294,GenBank:NM_001410131.1,MGI:MGI:1097693;gbkey=mRNA;gene=Ogg1;product=8-oxoguanine DNA-glycosylase 1%2C transcript variant 4;transcript_id=NM_001410131.1;extra_copy_number=0
CM058246.1	Liftoff	exon	121546342	121546492	.	+	.	ID=exon-NM_001410131.1-5;Parent=rna-NM_001410131.1;Dbxref=GeneID:18294,GenBank:NM_001410131.1,MGI:MGI:1097693;gbkey=mRNA;gene=Ogg1;product=8-oxoguanine DNA-glycosylase 1%2C transcript variant 4;transcript_id=NM_001410131.1;extra_copy_number=0
CM058246.1	Liftoff	exon	121546631	121546680	.	+	.	ID=exon-NM_001410131.1-6;Parent=rna-NM_001410131.1;Dbxref=GeneID:18294,GenBank:NM_001410131.1,MGI:MGI:1097693;gbkey=mRNA;gene=Ogg1;product=8-oxoguanine DNA-glycosylase 1%2C transcript variant 4;transcript_id=NM_001410131.1;extra_copy_number=0
CM058246.1	Liftoff	exon	121546842	121547188	.	+	.	ID=exon-NM_001410131.1-7;Parent=rna-NM_001410131.1;Dbxref=GeneID:18294,GenBank:NM_001410131.1,MGI:MGI:1097693;gbkey=mRNA;gene=Ogg1;product=8-oxoguanine DNA-glycosylase 1%2C transcript variant 4;transcript_id=NM_001410131.1;extra_copy_number=0
CM058246.1	Liftoff	CDS	121541416	121541479	.	+	.	ID=cds-NP_001397060.1;Parent=rna-NM_001410131.1;Dbxref=GeneID:18294,GenBank:NP_001397060.1,MGI:MGI:1097693;Name=NP_001397060.1;Note=isoform 4 is encoded by transcript variant 4;gbkey=CDS;gene=Ogg1;product=N-glycosylase/DNA lyase isoform 4;protein_id=NP_001397060.1;extra_copy_number=0
CM058246.1	Liftoff	CDS	121542229	121542408	.	+	.	ID=cds-NP_001397060.1;Parent=rna-NM_001410131.1;Dbxref=GeneID:18294,GenBank:NP_001397060.1,MGI:MGI:1097693;Name=NP_001397060.1;Note=isoform 4 is encoded by transcript variant 4;gbkey=CDS;gene=Ogg1;product=N-glycosylase/DNA lyase isoform 4;protein_id=NP_001397060.1;extra_copy_number=0
CM058246.1	Liftoff	CDS	121544771	121544952	.	+	.	ID=cds-NP_001397060.1;Parent=rna-NM_001410131.1;Dbxref=GeneID:18294,GenBank:NP_001397060.1,MGI:MGI:1097693;Name=NP_001397060.1;Note=isoform 4 is encoded by transcript variant 4;gbkey=CDS;gene=Ogg1;product=N-glycosylase/DNA lyase isoform 4;protein_id=NP_001397060.1;extra_copy_number=0
CM058246.1	Liftoff	CDS	121546342	121546492	.	+	.	ID=cds-NP_001397060.1;Parent=rna-NM_001410131.1;Dbxref=GeneID:18294,GenBank:NP_001397060.1,MGI:MGI:1097693;Name=NP_001397060.1;Note=isoform 4 is encoded by transcript variant 4;gbkey=CDS;gene=Ogg1;product=N-glycosylase/DNA lyase isoform 4;protein_id=NP_001397060.1;extra_copy_number=0
CM058246.1	Liftoff	CDS	121546631	121546680	.	+	.	ID=cds-NP_001397060.1;Parent=rna-NM_001410131.1;Dbxref=GeneID:18294,GenBank:NP_001397060.1,MGI:MGI:1097693;Name=NP_001397060.1;Note=isoform 4 is encoded by transcript variant 4;gbkey=CDS;gene=Ogg1;product=N-glycosylase/DNA lyase isoform 4;protein_id=NP_001397060.1;extra_copy_number=0
CM058246.1	Liftoff	CDS	121546842	121546931	.	+	.	ID=cds-NP_001397060.1;Parent=rna-NM_001410131.1;Dbxref=GeneID:18294,GenBank:NP_001397060.1,MGI:MGI:1097693;Name=NP_001397060.1;Note=isoform 4 is encoded by transcript variant 4;gbkey=CDS;gene=Ogg1;product=N-glycosylase/DNA lyase isoform 4;protein_id=NP_001397060.1;extra_copy_number=0
CM058246.1	Liftoff	mRNA	121539997	121547188	.	+	.	ID=rna-NM_001410132.1;Parent=gene-Ogg1;Dbxref=GeneID:18294,GenBank:NM_001410132.1,MGI:MGI:1097693;Name=NM_001410132.1;gbkey=mRNA;gene=Ogg1;product=8-oxoguanine DNA-glycosylase 1%2C transcript variant 5;transcript_id=NM_001410132.1;matches_ref_protein=True;valid_ORF=True;extra_copy_number=0
CM058246.1	Liftoff	exon	121539997	121540361	.	+	.	ID=exon-NM_001410132.1-1;Parent=rna-NM_001410132.1;Dbxref=GeneID:18294,GenBank:NM_001410132.1,MGI:MGI:1097693;gbkey=mRNA;gene=Ogg1;product=8-oxoguanine DNA-glycosylase 1%2C transcript variant 5;transcript_id=NM_001410132.1;extra_copy_number=0
CM058246.1	Liftoff	exon	121541365	121541479	.	+	.	ID=exon-NM_001410132.1-2;Parent=rna-NM_001410132.1;Dbxref=GeneID:18294,GenBank:NM_001410132.1,MGI:MGI:1097693;gbkey=mRNA;gene=Ogg1;product=8-oxoguanine DNA-glycosylase 1%2C transcript variant 5;transcript_id=NM_001410132.1;extra_copy_number=0
CM058246.1	Liftoff	exon	121542146	121542408	.	+	.	ID=exon-NM_001410132.1-3;Parent=rna-NM_001410132.1;Dbxref=GeneID:18294,GenBank:NM_001410132.1,MGI:MGI:1097693;gbkey=mRNA;gene=Ogg1;product=8-oxoguanine DNA-glycosylase 1%2C transcript variant 5;transcript_id=NM_001410132.1;extra_copy_number=0
CM058246.1	Liftoff	exon	121544771	121544952	.	+	.	ID=exon-NM_001410132.1-4;Parent=rna-NM_001410132.1;Dbxref=GeneID:18294,GenBank:NM_001410132.1,MGI:MGI:1097693;gbkey=mRNA;gene=Ogg1;product=8-oxoguanine DNA-glycosylase 1%2C transcript variant 5;transcript_id=NM_001410132.1;extra_copy_number=0
CM058246.1	Liftoff	exon	121546342	121546492	.	+	.	ID=exon-NM_001410132.1-5;Parent=rna-NM_001410132.1;Dbxref=GeneID:18294,GenBank:NM_001410132.1,MGI:MGI:1097693;gbkey=mRNA;gene=Ogg1;product=8-oxoguanine DNA-glycosylase 1%2C transcript variant 5;transcript_id=NM_001410132.1;extra_copy_number=0
CM058246.1	Liftoff	exon	121546631	121546680	.	+	.	ID=exon-NM_001410132.1-6;Parent=rna-NM_001410132.1;Dbxref=GeneID:18294,GenBank:NM_001410132.1,MGI:MGI:1097693;gbkey=mRNA;gene=Ogg1;product=8-oxoguanine DNA-glycosylase 1%2C transcript variant 5;transcript_id=NM_001410132.1;extra_copy_number=0
CM058246.1	Liftoff	exon	121546842	121547188	.	+	.	ID=exon-NM_001410132.1-7;Parent=rna-NM_001410132.1;Dbxref=GeneID:18294,GenBank:NM_001410132.1,MGI:MGI:1097693;gbkey=mRNA;gene=Ogg1;product=8-oxoguanine DNA-glycosylase 1%2C transcript variant 5;transcript_id=NM_001410132.1;extra_copy_number=0
CM058246.1	Liftoff	CDS	121542177	121542408	.	+	.	ID=cds-NP_001397061.1;Parent=rna-NM_001410132.1;Dbxref=GeneID:18294,GenBank:NP_001397061.1,MGI:MGI:1097693;Name=NP_001397061.1;Note=isoform 5 is encoded by transcript variant 5;gbkey=CDS;gene=Ogg1;product=N-glycosylase/DNA lyase isoform 5;protein_id=NP_001397061.1;extra_copy_number=0
CM058246.1	Liftoff	CDS	121544771	121544952	.	+	.	ID=cds-NP_001397061.1;Parent=rna-NM_001410132.1;Dbxref=GeneID:18294,GenBank:NP_001397061.1,MGI:MGI:1097693;Name=NP_001397061.1;Note=isoform 5 is encoded by transcript variant 5;gbkey=CDS;gene=Ogg1;product=N-glycosylase/DNA lyase isoform 5;protein_id=NP_001397061.1;extra_copy_number=0
CM058246.1	Liftoff	CDS	121546342	121546492	.	+	.	ID=cds-NP_001397061.1;Parent=rna-NM_001410132.1;Dbxref=GeneID:18294,GenBank:NP_001397061.1,MGI:MGI:1097693;Name=NP_001397061.1;Note=isoform 5 is encoded by transcript variant 5;gbkey=CDS;gene=Ogg1;product=N-glycosylase/DNA lyase isoform 5;protein_id=NP_001397061.1;extra_copy_number=0
CM058246.1	Liftoff	CDS	121546631	121546680	.	+	.	ID=cds-NP_001397061.1;Parent=rna-NM_001410132.1;Dbxref=GeneID:18294,GenBank:NP_001397061.1,MGI:MGI:1097693;Name=NP_001397061.1;Note=isoform 5 is encoded by transcript variant 5;gbkey=CDS;gene=Ogg1;product=N-glycosylase/DNA lyase isoform 5;protein_id=NP_001397061.1;extra_copy_number=0
CM058246.1	Liftoff	CDS	121546842	121546931	.	+	.	ID=cds-NP_001397061.1;Parent=rna-NM_001410132.1;Dbxref=GeneID:18294,GenBank:NP_001397061.1,MGI:MGI:1097693;Name=NP_001397061.1;Note=isoform 5 is encoded by transcript variant 5;gbkey=CDS;gene=Ogg1;product=N-glycosylase/DNA lyase isoform 5;protein_id=NP_001397061.1;extra_copy_number=0
CM058246.1	Liftoff	mRNA	121539997	121547188	.	+	.	ID=rna-NM_010957.5;Parent=gene-Ogg1;Dbxref=GeneID:18294,GenBank:NM_010957.5,MGI:MGI:1097693;Name=NM_010957.5;gbkey=mRNA;gene=Ogg1;product=8-oxoguanine DNA-glycosylase 1%2C transcript variant 1;tag=RefSeq Select;transcript_id=NM_010957.5;matches_ref_protein=True;valid_ORF=True;extra_copy_number=0
CM058246.1	Liftoff	exon	121539997	121540361	.	+	.	ID=exon-NM_010957.5-1;Parent=rna-NM_010957.5;Dbxref=GeneID:18294,GenBank:NM_010957.5,MGI:MGI:1097693;gbkey=mRNA;gene=Ogg1;product=8-oxoguanine DNA-glycosylase 1%2C transcript variant 1;tag=RefSeq Select;transcript_id=NM_010957.5;extra_copy_number=0
CM058246.1	Liftoff	exon	121541365	121541612	.	+	.	ID=exon-NM_010957.5-2;Parent=rna-NM_010957.5;Dbxref=GeneID:18294,GenBank:NM_010957.5,MGI:MGI:1097693;gbkey=mRNA;gene=Ogg1;product=8-oxoguanine DNA-glycosylase 1%2C transcript variant 1;tag=RefSeq Select;transcript_id=NM_010957.5;extra_copy_number=0
CM058246.1	Liftoff	exon	121542229	121542408	.	+	.	ID=exon-NM_010957.5-3;Parent=rna-NM_010957.5;Dbxref=GeneID:18294,GenBank:NM_010957.5,MGI:MGI:1097693;gbkey=mRNA;gene=Ogg1;product=8-oxoguanine DNA-glycosylase 1%2C transcript variant 1;tag=RefSeq Select;transcript_id=NM_010957.5;extra_copy_number=0
CM058246.1	Liftoff	exon	121544771	121544952	.	+	.	ID=exon-NM_010957.5-4;Parent=rna-NM_010957.5;Dbxref=GeneID:18294,GenBank:NM_010957.5,MGI:MGI:1097693;gbkey=mRNA;gene=Ogg1;product=8-oxoguanine DNA-glycosylase 1%2C transcript variant 1;tag=RefSeq Select;transcript_id=NM_010957.5;extra_copy_number=0
CM058246.1	Liftoff	exon	121546342	121546492	.	+	.	ID=exon-NM_010957.5-5;Parent=rna-NM_010957.5;Dbxref=GeneID:18294,GenBank:NM_010957.5,MGI:MGI:1097693;gbkey=mRNA;gene=Ogg1;product=8-oxoguanine DNA-glycosylase 1%2C transcript variant 1;tag=RefSeq Select;transcript_id=NM_010957.5;extra_copy_number=0
CM058246.1	Liftoff	exon	121546631	121546680	.	+	.	ID=exon-NM_010957.5-6;Parent=rna-NM_010957.5;Dbxref=GeneID:18294,GenBank:NM_010957.5,MGI:MGI:1097693;gbkey=mRNA;gene=Ogg1;product=8-oxoguanine DNA-glycosylase 1%2C transcript variant 1;tag=RefSeq Select;transcript_id=NM_010957.5;extra_copy_number=0
CM058246.1	Liftoff	exon	121546842	121547188	.	+	.	ID=exon-NM_010957.5-7;Parent=rna-NM_010957.5;Dbxref=GeneID:18294,GenBank:NM_010957.5,MGI:MGI:1097693;gbkey=mRNA;gene=Ogg1;product=8-oxoguanine DNA-glycosylase 1%2C transcript variant 1;tag=RefSeq Select;transcript_id=NM_010957.5;extra_copy_number=0
CM058246.1	Liftoff	CDS	121540225	121540361	.	+	.	ID=cds-NP_035087.3;Parent=rna-NM_010957.5;Dbxref=CCDS:CCDS20414.1,GeneID:18294,GenBank:NP_035087.3,MGI:MGI:1097693;Name=NP_035087.3;Note=isoform 1 is encoded by transcript variant 1;gbkey=CDS;gene=Ogg1;product=N-glycosylase/DNA lyase isoform 1;protein_id=NP_035087.3;tag=RefSeq Select;extra_copy_number=0
CM058246.1	Liftoff	CDS	121541365	121541612	.	+	.	ID=cds-NP_035087.3;Parent=rna-NM_010957.5;Dbxref=CCDS:CCDS20414.1,GeneID:18294,GenBank:NP_035087.3,MGI:MGI:1097693;Name=NP_035087.3;Note=isoform 1 is encoded by transcript variant 1;gbkey=CDS;gene=Ogg1;product=N-glycosylase/DNA lyase isoform 1;protein_id=NP_035087.3;tag=RefSeq Select;extra_copy_number=0
CM058246.1	Liftoff	CDS	121542229	121542408	.	+	.	ID=cds-NP_035087.3;Parent=rna-NM_010957.5;Dbxref=CCDS:CCDS20414.1,GeneID:18294,GenBank:NP_035087.3,MGI:MGI:1097693;Name=NP_035087.3;Note=isoform 1 is encoded by transcript variant 1;gbkey=CDS;gene=Ogg1;product=N-glycosylase/DNA lyase isoform 1;protein_id=NP_035087.3;tag=RefSeq Select;extra_copy_number=0
CM058246.1	Liftoff	CDS	121544771	121544952	.	+	.	ID=cds-NP_035087.3;Parent=rna-NM_010957.5;Dbxref=CCDS:CCDS20414.1,GeneID:18294,GenBank:NP_035087.3,MGI:MGI:1097693;Name=NP_035087.3;Note=isoform 1 is encoded by transcript variant 1;gbkey=CDS;gene=Ogg1;product=N-glycosylase/DNA lyase isoform 1;protein_id=NP_035087.3;tag=RefSeq Select;extra_copy_number=0
CM058246.1	Liftoff	CDS	121546342	121546492	.	+	.	ID=cds-NP_035087.3;Parent=rna-NM_010957.5;Dbxref=CCDS:CCDS20414.1,GeneID:18294,GenBank:NP_035087.3,MGI:MGI:1097693;Name=NP_035087.3;Note=isoform 1 is encoded by transcript variant 1;gbkey=CDS;gene=Ogg1;product=N-glycosylase/DNA lyase isoform 1;protein_id=NP_035087.3;tag=RefSeq Select;extra_copy_number=0
CM058246.1	Liftoff	CDS	121546631	121546680	.	+	.	ID=cds-NP_035087.3;Parent=rna-NM_010957.5;Dbxref=CCDS:CCDS20414.1,GeneID:18294,GenBank:NP_035087.3,MGI:MGI:1097693;Name=NP_035087.3;Note=isoform 1 is encoded by transcript variant 1;gbkey=CDS;gene=Ogg1;product=N-glycosylase/DNA lyase isoform 1;protein_id=NP_035087.3;tag=RefSeq Select;extra_copy_number=0
CM058246.1	Liftoff	CDS	121546842	121546931	.	+	.	ID=cds-NP_035087.3;Parent=rna-NM_010957.5;Dbxref=CCDS:CCDS20414.1,GeneID:18294,GenBank:NP_035087.3,MGI:MGI:1097693;Name=NP_035087.3;Note=isoform 1 is encoded by transcript variant 1;gbkey=CDS;gene=Ogg1;product=N-glycosylase/DNA lyase isoform 1;protein_id=NP_035087.3;tag=RefSeq Select;extra_copy_number=0
CM058246.1	Liftoff	transcript	121539997	121547188	.	+	.	ID=rna-NR_149720.2;Parent=gene-Ogg1;Dbxref=GeneID:18294,GenBank:NR_149720.2,MGI:MGI:1097693;Name=NR_149720.2;gbkey=misc_RNA;gene=Ogg1;product=8-oxoguanine DNA-glycosylase 1%2C transcript variant 2;transcript_id=NR_149720.2;extra_copy_number=0
CM058246.1	Liftoff	exon	121539997	121540361	.	+	.	ID=exon-NR_149720.2-1;Parent=rna-NR_149720.2;Dbxref=GeneID:18294,GenBank:NR_149720.2,MGI:MGI:1097693;gbkey=misc_RNA;gene=Ogg1;product=8-oxoguanine DNA-glycosylase 1%2C transcript variant 2;transcript_id=NR_149720.2;extra_copy_number=0
CM058246.1	Liftoff	exon	121541365	121541612	.	+	.	ID=exon-NR_149720.2-2;Parent=rna-NR_149720.2;Dbxref=GeneID:18294,GenBank:NR_149720.2,MGI:MGI:1097693;gbkey=misc_RNA;gene=Ogg1;product=8-oxoguanine DNA-glycosylase 1%2C transcript variant 2;transcript_id=NR_149720.2;extra_copy_number=0
CM058246.1	Liftoff	exon	121542146	121542408	.	+	.	ID=exon-NR_149720.2-3;Parent=rna-NR_149720.2;Dbxref=GeneID:18294,GenBank:NR_149720.2,MGI:MGI:1097693;gbkey=misc_RNA;gene=Ogg1;product=8-oxoguanine DNA-glycosylase 1%2C transcript variant 2;transcript_id=NR_149720.2;extra_copy_number=0
CM058246.1	Liftoff	exon	121544771	121544952	.	+	.	ID=exon-NR_149720.2-4;Parent=rna-NR_149720.2;Dbxref=GeneID:18294,GenBank:NR_149720.2,MGI:MGI:1097693;gbkey=misc_RNA;gene=Ogg1;product=8-oxoguanine DNA-glycosylase 1%2C transcript variant 2;transcript_id=NR_149720.2;extra_copy_number=0
CM058246.1	Liftoff	exon	121546342	121546492	.	+	.	ID=exon-NR_149720.2-5;Parent=rna-NR_149720.2;Dbxref=GeneID:18294,GenBank:NR_149720.2,MGI:MGI:1097693;gbkey=misc_RNA;gene=Ogg1;product=8-oxoguanine DNA-glycosylase 1%2C transcript variant 2;transcript_id=NR_149720.2;extra_copy_number=0
CM058246.1	Liftoff	exon	121546631	121546680	.	+	.	ID=exon-NR_149720.2-6;Parent=rna-NR_149720.2;Dbxref=GeneID:18294,GenBank:NR_149720.2,MGI:MGI:1097693;gbkey=misc_RNA;gene=Ogg1;product=8-oxoguanine DNA-glycosylase 1%2C transcript variant 2;transcript_id=NR_149720.2;extra_copy_number=0
CM058246.1	Liftoff	exon	121546842	121547188	.	+	.	ID=exon-NR_149720.2-7;Parent=rna-NR_149720.2;Dbxref=GeneID:18294,GenBank:NR_149720.2,MGI:MGI:1097693;gbkey=misc_RNA;gene=Ogg1;product=8-oxoguanine DNA-glycosylase 1%2C transcript variant 2;transcript_id=NR_149720.2;extra_copy_number=0
CM058246.1	Liftoff	transcript	121539997	121547188	.	+	.	ID=rna-NR_176953.1;Parent=gene-Ogg1;Dbxref=GeneID:18294,GenBank:NR_176953.1,MGI:MGI:1097693;Name=NR_176953.1;gbkey=misc_RNA;gene=Ogg1;product=8-oxoguanine DNA-glycosylase 1%2C transcript variant 6;transcript_id=NR_176953.1;extra_copy_number=0
CM058246.1	Liftoff	exon	121539997	121540361	.	+	.	ID=exon-NR_176953.1-1;Parent=rna-NR_176953.1;Dbxref=GeneID:18294,GenBank:NR_176953.1,MGI:MGI:1097693;gbkey=misc_RNA;gene=Ogg1;product=8-oxoguanine DNA-glycosylase 1%2C transcript variant 6;transcript_id=NR_176953.1;extra_copy_number=0
CM058246.1	Liftoff	exon	121541365	121541612	.	+	.	ID=exon-NR_176953.1-2;Parent=rna-NR_176953.1;Dbxref=GeneID:18294,GenBank:NR_176953.1,MGI:MGI:1097693;gbkey=misc_RNA;gene=Ogg1;product=8-oxoguanine DNA-glycosylase 1%2C transcript variant 6;transcript_id=NR_176953.1;extra_copy_number=0
CM058246.1	Liftoff	exon	121542336	121542408	.	+	.	ID=exon-NR_176953.1-3;Parent=rna-NR_176953.1;Dbxref=GeneID:18294,GenBank:NR_176953.1,MGI:MGI:1097693;gbkey=misc_RNA;gene=Ogg1;product=8-oxoguanine DNA-glycosylase 1%2C transcript variant 6;transcript_id=NR_176953.1;extra_copy_number=0
CM058246.1	Liftoff	exon	121544771	121544952	.	+	.	ID=exon-NR_176953.1-4;Parent=rna-NR_176953.1;Dbxref=GeneID:18294,GenBank:NR_176953.1,MGI:MGI:1097693;gbkey=misc_RNA;gene=Ogg1;product=8-oxoguanine DNA-glycosylase 1%2C transcript variant 6;transcript_id=NR_176953.1;extra_copy_number=0
CM058246.1	Liftoff	exon	121546342	121546492	.	+	.	ID=exon-NR_176953.1-5;Parent=rna-NR_176953.1;Dbxref=GeneID:18294,GenBank:NR_176953.1,MGI:MGI:1097693;gbkey=misc_RNA;gene=Ogg1;product=8-oxoguanine DNA-glycosylase 1%2C transcript variant 6;transcript_id=NR_176953.1;extra_copy_number=0
CM058246.1	Liftoff	exon	121546631	121546680	.	+	.	ID=exon-NR_176953.1-6;Parent=rna-NR_176953.1;Dbxref=GeneID:18294,GenBank:NR_176953.1,MGI:MGI:1097693;gbkey=misc_RNA;gene=Ogg1;product=8-oxoguanine DNA-glycosylase 1%2C transcript variant 6;transcript_id=NR_176953.1;extra_copy_number=0
CM058246.1	Liftoff	exon	121546842	121547188	.	+	.	ID=exon-NR_176953.1-7;Parent=rna-NR_176953.1;Dbxref=GeneID:18294,GenBank:NR_176953.1,MGI:MGI:1097693;gbkey=misc_RNA;gene=Ogg1;product=8-oxoguanine DNA-glycosylase 1%2C transcript variant 6;transcript_id=NR_176953.1;extra_copy_number=0
CM058246.1	Liftoff	gene	121547124	121556922	.	-	.	ID=gene-Camk1;Dbxref=GeneID:52163,MGI:MGI:1098535;Name=Camk1;description=calcium/calmodulin-dependent protein kinase I;gbkey=Gene;gene=Camk1;gene_biotype=protein_coding;gene_synonym=Camk,CaMKIalpha,D6Ertd263e;coverage=1.0;sequence_ID=1.0;valid_ORFs=1;extra_copy_number=0;copy_num_ID=gene-Camk1_0
CM058246.1	Liftoff	mRNA	121547124	121556922	.	-	.	ID=rna-NM_133926.2;Parent=gene-Camk1;Dbxref=GeneID:52163,GenBank:NM_133926.2,MGI:MGI:1098535;Name=NM_133926.2;gbkey=mRNA;gene=Camk1;product=calcium/calmodulin-dependent protein kinase I;tag=RefSeq Select;transcript_id=NM_133926.2;matches_ref_protein=True;valid_ORF=True;extra_copy_number=0
CM058246.1	Liftoff	exon	121547124	121547408	.	-	.	ID=exon-NM_133926.2-12;Parent=rna-NM_133926.2;Dbxref=GeneID:52163,GenBank:NM_133926.2,MGI:MGI:1098535;gbkey=mRNA;gene=Camk1;product=calcium/calmodulin-dependent protein kinase I;tag=RefSeq Select;transcript_id=NM_133926.2;extra_copy_number=0
CM058246.1	Liftoff	exon	121547514	121547631	.	-	.	ID=exon-NM_133926.2-11;Parent=rna-NM_133926.2;Dbxref=GeneID:52163,GenBank:NM_133926.2,MGI:MGI:1098535;gbkey=mRNA;gene=Camk1;product=calcium/calmodulin-dependent protein kinase I;tag=RefSeq Select;transcript_id=NM_133926.2;extra_copy_number=0
CM058246.1	Liftoff	exon	121549174	121549261	.	-	.	ID=exon-NM_133926.2-10;Parent=rna-NM_133926.2;Dbxref=GeneID:52163,GenBank:NM_133926.2,MGI:MGI:1098535;gbkey=mRNA;gene=Camk1;product=calcium/calmodulin-dependent protein kinase I;tag=RefSeq Select;transcript_id=NM_133926.2;extra_copy_number=0
CM058246.1	Liftoff	exon	121549358	121549436	.	-	.	ID=exon-NM_133926.2-9;Parent=rna-NM_133926.2;Dbxref=GeneID:52163,GenBank:NM_133926.2,MGI:MGI:1098535;gbkey=mRNA;gene=Camk1;product=calcium/calmodulin-dependent protein kinase I;tag=RefSeq Select;transcript_id=NM_133926.2;extra_copy_number=0
CM058246.1	Liftoff	exon	121550193	121550305	.	-	.	ID=exon-NM_133926.2-8;Parent=rna-NM_133926.2;Dbxref=GeneID:52163,GenBank:NM_133926.2,MGI:MGI:1098535;gbkey=mRNA;gene=Camk1;product=calcium/calmodulin-dependent protein kinase I;tag=RefSeq Select;transcript_id=NM_133926.2;extra_copy_number=0
CM058246.1	Liftoff	exon	121551111	121551186	.	-	.	ID=exon-NM_133926.2-7;Parent=rna-NM_133926.2;Dbxref=GeneID:52163,GenBank:NM_133926.2,MGI:MGI:1098535;gbkey=mRNA;gene=Camk1;product=calcium/calmodulin-dependent protein kinase I;tag=RefSeq Select;transcript_id=NM_133926.2;extra_copy_number=0
CM058246.1	Liftoff	exon	121551280	121551406	.	-	.	ID=exon-NM_133926.2-6;Parent=rna-NM_133926.2;Dbxref=GeneID:52163,GenBank:NM_133926.2,MGI:MGI:1098535;gbkey=mRNA;gene=Camk1;product=calcium/calmodulin-dependent protein kinase I;tag=RefSeq Select;transcript_id=NM_133926.2;extra_copy_number=0
CM058246.1	Liftoff	exon	121552285	121552423	.	-	.	ID=exon-NM_133926.2-5;Parent=rna-NM_133926.2;Dbxref=GeneID:52163,GenBank:NM_133926.2,MGI:MGI:1098535;gbkey=mRNA;gene=Camk1;product=calcium/calmodulin-dependent protein kinase I;tag=RefSeq Select;transcript_id=NM_133926.2;extra_copy_number=0
CM058246.1	Liftoff	exon	121552507	121552581	.	-	.	ID=exon-NM_133926.2-4;Parent=rna-NM_133926.2;Dbxref=GeneID:52163,GenBank:NM_133926.2,MGI:MGI:1098535;gbkey=mRNA;gene=Camk1;product=calcium/calmodulin-dependent protein kinase I;tag=RefSeq Select;transcript_id=NM_133926.2;extra_copy_number=0
CM058246.1	Liftoff	exon	121553292	121553423	.	-	.	ID=exon-NM_133926.2-3;Parent=rna-NM_133926.2;Dbxref=GeneID:52163,GenBank:NM_133926.2,MGI:MGI:1098535;gbkey=mRNA;gene=Camk1;product=calcium/calmodulin-dependent protein kinase I;tag=RefSeq Select;transcript_id=NM_133926.2;extra_copy_number=0
CM058246.1	Liftoff	exon	121554868	121554982	.	-	.	ID=exon-NM_133926.2-2;Parent=rna-NM_133926.2;Dbxref=GeneID:52163,GenBank:NM_133926.2,MGI:MGI:1098535;gbkey=mRNA;gene=Camk1;product=calcium/calmodulin-dependent protein kinase I;tag=RefSeq Select;transcript_id=NM_133926.2;extra_copy_number=0
CM058246.1	Liftoff	exon	121556836	121556922	.	-	.	ID=exon-NM_133926.2-1;Parent=rna-NM_133926.2;Dbxref=GeneID:52163,GenBank:NM_133926.2,MGI:MGI:1098535;gbkey=mRNA;gene=Camk1;product=calcium/calmodulin-dependent protein kinase I;tag=RefSeq Select;transcript_id=NM_133926.2;extra_copy_number=0
CM058246.1	Liftoff	CDS	121547314	121547408	.	-	.	ID=cds-NP_598687.1;Parent=rna-NM_133926.2;Dbxref=CCDS:CCDS20415.1,GeneID:52163,GenBank:NP_598687.1,MGI:MGI:1098535;Name=NP_598687.1;gbkey=CDS;gene=Camk1;product=calcium/calmodulin-dependent protein kinase type 1;protein_id=NP_598687.1;tag=RefSeq Select;extra_copy_number=0
CM058246.1	Liftoff	CDS	121547514	121547631	.	-	.	ID=cds-NP_598687.1;Parent=rna-NM_133926.2;Dbxref=CCDS:CCDS20415.1,GeneID:52163,GenBank:NP_598687.1,MGI:MGI:1098535;Name=NP_598687.1;gbkey=CDS;gene=Camk1;product=calcium/calmodulin-dependent protein kinase type 1;protein_id=NP_598687.1;tag=RefSeq Select;extra_copy_number=0
CM058246.1	Liftoff	CDS	121549174	121549261	.	-	.	ID=cds-NP_598687.1;Parent=rna-NM_133926.2;Dbxref=CCDS:CCDS20415.1,GeneID:52163,GenBank:NP_598687.1,MGI:MGI:1098535;Name=NP_598687.1;gbkey=CDS;gene=Camk1;product=calcium/calmodulin-dependent protein kinase type 1;protein_id=NP_598687.1;tag=RefSeq Select;extra_copy_number=0
CM058246.1	Liftoff	CDS	121549358	121549436	.	-	.	ID=cds-NP_598687.1;Parent=rna-NM_133926.2;Dbxref=CCDS:CCDS20415.1,GeneID:52163,GenBank:NP_598687.1,MGI:MGI:1098535;Name=NP_598687.1;gbkey=CDS;gene=Camk1;product=calcium/calmodulin-dependent protein kinase type 1;protein_id=NP_598687.1;tag=RefSeq Select;extra_copy_number=0
CM058246.1	Liftoff	CDS	121550193	121550305	.	-	.	ID=cds-NP_598687.1;Parent=rna-NM_133926.2;Dbxref=CCDS:CCDS20415.1,GeneID:52163,GenBank:NP_598687.1,MGI:MGI:1098535;Name=NP_598687.1;gbkey=CDS;gene=Camk1;product=calcium/calmodulin-dependent protein kinase type 1;protein_id=NP_598687.1;tag=RefSeq Select;extra_copy_number=0
CM058246.1	Liftoff	CDS	121551111	121551186	.	-	.	ID=cds-NP_598687.1;Parent=rna-NM_133926.2;Dbxref=CCDS:CCDS20415.1,GeneID:52163,GenBank:NP_598687.1,MGI:MGI:1098535;Name=NP_598687.1;gbkey=CDS;gene=Camk1;product=calcium/calmodulin-dependent protein kinase type 1;protein_id=NP_598687.1;tag=RefSeq Select;extra_copy_number=0
CM058246.1	Liftoff	CDS	121551280	121551406	.	-	.	ID=cds-NP_598687.1;Parent=rna-NM_133926.2;Dbxref=CCDS:CCDS20415.1,GeneID:52163,GenBank:NP_598687.1,MGI:MGI:1098535;Name=NP_598687.1;gbkey=CDS;gene=Camk1;product=calcium/calmodulin-dependent protein kinase type 1;protein_id=NP_598687.1;tag=RefSeq Select;extra_copy_number=0
CM058246.1	Liftoff	CDS	121552285	121552423	.	-	.	ID=cds-NP_598687.1;Parent=rna-NM_133926.2;Dbxref=CCDS:CCDS20415.1,GeneID:52163,GenBank:NP_598687.1,MGI:MGI:1098535;Name=NP_598687.1;gbkey=CDS;gene=Camk1;product=calcium/calmodulin-dependent protein kinase type 1;protein_id=NP_598687.1;tag=RefSeq Select;extra_copy_number=0
CM058246.1	Liftoff	CDS	121552507	121552581	.	-	.	ID=cds-NP_598687.1;Parent=rna-NM_133926.2;Dbxref=CCDS:CCDS20415.1,GeneID:52163,GenBank:NP_598687.1,MGI:MGI:1098535;Name=NP_598687.1;gbkey=CDS;gene=Camk1;product=calcium/calmodulin-dependent protein kinase type 1;protein_id=NP_598687.1;tag=RefSeq Select;extra_copy_number=0
CM058246.1	Liftoff	CDS	121553292	121553423	.	-	.	ID=cds-NP_598687.1;Parent=rna-NM_133926.2;Dbxref=CCDS:CCDS20415.1,GeneID:52163,GenBank:NP_598687.1,MGI:MGI:1098535;Name=NP_598687.1;gbkey=CDS;gene=Camk1;product=calcium/calmodulin-dependent protein kinase type 1;protein_id=NP_598687.1;tag=RefSeq Select;extra_copy_number=0
CM058246.1	Liftoff	CDS	121554868	121554950	.	-	.	ID=cds-NP_598687.1;Parent=rna-NM_133926.2;Dbxref=CCDS:CCDS20415.1,GeneID:52163,GenBank:NP_598687.1,MGI:MGI:1098535;Name=NP_598687.1;gbkey=CDS;gene=Camk1;product=calcium/calmodulin-dependent protein kinase type 1;protein_id=NP_598687.1;tag=RefSeq Select;extra_copy_number=0
CM058246.1	Liftoff	match	121565538	121567142	.	+	.	ID=b63b514f-7457-4bfc-a129-a2f695935088;Target=NG_020713.1 1 1605 -;assembly_bases_aln=1605;assembly_bases_seq=1605;bit_score=2988.06;blast_aligner=1;blast_score=1605;common_component=0;e_value=0;filter_score=0;for_remapping=2;gap_count=0;hsp_percent_coverage=100;matchable_bases=1605;matched_bases=1605;num_ident=1605;num_mismatch=0;pct_coverage=100;pct_coverage_hiqual=100;pct_identity_gap=100;pct_identity_gapopen_only=100;pct_identity_ungap=100;rank=1;weighted_identity=1;coverage=1.0;sequence_ID=1.0;extra_copy_number=0;copy_num_ID=b63b514f-7457-4bfc-a129-a2f695935088_0
CM058246.1	Liftoff	pseudogene	121565638	121567042	.	-	.	ID=gene-Gm20589;Dbxref=GeneID:100418017,MGI:MGI:5295695;Name=Gm20589;description=predicted gene%2C 20589;gbkey=Gene;gene=Gm20589;gene_biotype=pseudogene;gene_synonym=Cct3-3p;pseudo=true;coverage=1.0;sequence_ID=1.0;extra_copy_number=0;copy_num_ID=gene-Gm20589_0
CM058246.1	Liftoff	gene	121579645	121590850	.	-	.	ID=gene-Tada3;Dbxref=GeneID:101206,MGI:MGI:1915724;Name=Tada3;description=transcriptional adaptor 3;gbkey=Gene;gene=Tada3;gene_biotype=protein_coding;gene_synonym=1110004B19Rik,ADA3,Tada3l;coverage=1.0;sequence_ID=1.0;valid_ORFs=4;extra_copy_number=0;copy_num_ID=gene-Tada3_0
CM058246.1	Liftoff	mRNA	121579645	121590850	.	-	.	ID=rna-NM_001372392.1;Parent=gene-Tada3;Dbxref=GeneID:101206,GenBank:NM_001372392.1,MGI:MGI:1915724;Name=NM_001372392.1;gbkey=mRNA;gene=Tada3;product=transcriptional adaptor 3%2C transcript variant 2;tag=RefSeq Select;transcript_id=NM_001372392.1;matches_ref_protein=True;valid_ORF=True;extra_copy_number=0
CM058246.1	Liftoff	exon	121579645	121580192	.	-	.	ID=exon-NM_001372392.1-10;Parent=rna-NM_001372392.1;Dbxref=GeneID:101206,GenBank:NM_001372392.1,MGI:MGI:1915724;gbkey=mRNA;gene=Tada3;product=transcriptional adaptor 3%2C transcript variant 2;tag=RefSeq Select;transcript_id=NM_001372392.1;extra_copy_number=0
CM058246.1	Liftoff	exon	121583234	121583419	.	-	.	ID=exon-NM_001372392.1-9;Parent=rna-NM_001372392.1;Dbxref=GeneID:101206,GenBank:NM_001372392.1,MGI:MGI:1915724;gbkey=mRNA;gene=Tada3;product=transcriptional adaptor 3%2C transcript variant 2;tag=RefSeq Select;transcript_id=NM_001372392.1;extra_copy_number=0
CM058246.1	Liftoff	exon	121583951	121584060	.	-	.	ID=exon-NM_001372392.1-8;Parent=rna-NM_001372392.1;Dbxref=GeneID:101206,GenBank:NM_001372392.1,MGI:MGI:1915724;gbkey=mRNA;gene=Tada3;product=transcriptional adaptor 3%2C transcript variant 2;tag=RefSeq Select;transcript_id=NM_001372392.1;extra_copy_number=0
CM058246.1	Liftoff	exon	121585290	121585393	.	-	.	ID=exon-NM_001372392.1-7;Parent=rna-NM_001372392.1;Dbxref=GeneID:101206,GenBank:NM_001372392.1,MGI:MGI:1915724;gbkey=mRNA;gene=Tada3;product=transcriptional adaptor 3%2C transcript variant 2;tag=RefSeq Select;transcript_id=NM_001372392.1;extra_copy_number=0
CM058246.1	Liftoff	exon	121585477	121585618	.	-	.	ID=exon-NM_001372392.1-6;Parent=rna-NM_001372392.1;Dbxref=GeneID:101206,GenBank:NM_001372392.1,MGI:MGI:1915724;gbkey=mRNA;gene=Tada3;product=transcriptional adaptor 3%2C transcript variant 2;tag=RefSeq Select;transcript_id=NM_001372392.1;extra_copy_number=0
CM058246.1	Liftoff	exon	121587791	121587896	.	-	.	ID=exon-NM_001372392.1-5;Parent=rna-NM_001372392.1;Dbxref=GeneID:101206,GenBank:NM_001372392.1,MGI:MGI:1915724;gbkey=mRNA;gene=Tada3;product=transcriptional adaptor 3%2C transcript variant 2;tag=RefSeq Select;transcript_id=NM_001372392.1;extra_copy_number=0
CM058246.1	Liftoff	exon	121588021	121588271	.	-	.	ID=exon-NM_001372392.1-4;Parent=rna-NM_001372392.1;Dbxref=GeneID:101206,GenBank:NM_001372392.1,MGI:MGI:1915724;gbkey=mRNA;gene=Tada3;product=transcriptional adaptor 3%2C transcript variant 2;tag=RefSeq Select;transcript_id=NM_001372392.1;extra_copy_number=0
CM058246.1	Liftoff	exon	121588852	121589076	.	-	.	ID=exon-NM_001372392.1-3;Parent=rna-NM_001372392.1;Dbxref=GeneID:101206,GenBank:NM_001372392.1,MGI:MGI:1915724;gbkey=mRNA;gene=Tada3;product=transcriptional adaptor 3%2C transcript variant 2;tag=RefSeq Select;transcript_id=NM_001372392.1;extra_copy_number=0
CM058246.1	Liftoff	exon	121589904	121589957	.	-	.	ID=exon-NM_001372392.1-2;Parent=rna-NM_001372392.1;Dbxref=GeneID:101206,GenBank:NM_001372392.1,MGI:MGI:1915724;gbkey=mRNA;gene=Tada3;product=transcriptional adaptor 3%2C transcript variant 2;tag=RefSeq Select;transcript_id=NM_001372392.1;extra_copy_number=0
CM058246.1	Liftoff	exon	121590328	121590850	.	-	.	ID=exon-NM_001372392.1-1;Parent=rna-NM_001372392.1;Dbxref=GeneID:101206,GenBank:NM_001372392.1,MGI:MGI:1915724;gbkey=mRNA;gene=Tada3;product=transcriptional adaptor 3%2C transcript variant 2;tag=RefSeq Select;transcript_id=NM_001372392.1;extra_copy_number=0
CM058246.1	Liftoff	CDS	121580000	121580192	.	-	.	ID=cds-NP_001359321.1;Parent=rna-NM_001372392.1;Dbxref=GeneID:101206,GenBank:NP_001359321.1,MGI:MGI:1915724;Name=NP_001359321.1;Note=isoform 2 is encoded by transcript variant 2;gbkey=CDS;gene=Tada3;product=transcriptional adapter 3 isoform 2;protein_id=NP_001359321.1;tag=RefSeq Select;extra_copy_number=0
CM058246.1	Liftoff	CDS	121583234	121583419	.	-	.	ID=cds-NP_001359321.1;Parent=rna-NM_001372392.1;Dbxref=GeneID:101206,GenBank:NP_001359321.1,MGI:MGI:1915724;Name=NP_001359321.1;Note=isoform 2 is encoded by transcript variant 2;gbkey=CDS;gene=Tada3;product=transcriptional adapter 3 isoform 2;protein_id=NP_001359321.1;tag=RefSeq Select;extra_copy_number=0
CM058246.1	Liftoff	CDS	121583951	121584060	.	-	.	ID=cds-NP_001359321.1;Parent=rna-NM_001372392.1;Dbxref=GeneID:101206,GenBank:NP_001359321.1,MGI:MGI:1915724;Name=NP_001359321.1;Note=isoform 2 is encoded by transcript variant 2;gbkey=CDS;gene=Tada3;product=transcriptional adapter 3 isoform 2;protein_id=NP_001359321.1;tag=RefSeq Select;extra_copy_number=0
CM058246.1	Liftoff	CDS	121585290	121585393	.	-	.	ID=cds-NP_001359321.1;Parent=rna-NM_001372392.1;Dbxref=GeneID:101206,GenBank:NP_001359321.1,MGI:MGI:1915724;Name=NP_001359321.1;Note=isoform 2 is encoded by transcript variant 2;gbkey=CDS;gene=Tada3;product=transcriptional adapter 3 isoform 2;protein_id=NP_001359321.1;tag=RefSeq Select;extra_copy_number=0
CM058246.1	Liftoff	CDS	121585477	121585618	.	-	.	ID=cds-NP_001359321.1;Parent=rna-NM_001372392.1;Dbxref=GeneID:101206,GenBank:NP_001359321.1,MGI:MGI:1915724;Name=NP_001359321.1;Note=isoform 2 is encoded by transcript variant 2;gbkey=CDS;gene=Tada3;product=transcriptional adapter 3 isoform 2;protein_id=NP_001359321.1;tag=RefSeq Select;extra_copy_number=0
CM058246.1	Liftoff	CDS	121587791	121587896	.	-	.	ID=cds-NP_001359321.1;Parent=rna-NM_001372392.1;Dbxref=GeneID:101206,GenBank:NP_001359321.1,MGI:MGI:1915724;Name=NP_001359321.1;Note=isoform 2 is encoded by transcript variant 2;gbkey=CDS;gene=Tada3;product=transcriptional adapter 3 isoform 2;protein_id=NP_001359321.1;tag=RefSeq Select;extra_copy_number=0
CM058246.1	Liftoff	CDS	121588021	121588271	.	-	.	ID=cds-NP_001359321.1;Parent=rna-NM_001372392.1;Dbxref=GeneID:101206,GenBank:NP_001359321.1,MGI:MGI:1915724;Name=NP_001359321.1;Note=isoform 2 is encoded by transcript variant 2;gbkey=CDS;gene=Tada3;product=transcriptional adapter 3 isoform 2;protein_id=NP_001359321.1;tag=RefSeq Select;extra_copy_number=0
CM058246.1	Liftoff	CDS	121588852	121589076	.	-	.	ID=cds-NP_001359321.1;Parent=rna-NM_001372392.1;Dbxref=GeneID:101206,GenBank:NP_001359321.1,MGI:MGI:1915724;Name=NP_001359321.1;Note=isoform 2 is encoded by transcript variant 2;gbkey=CDS;gene=Tada3;product=transcriptional adapter 3 isoform 2;protein_id=NP_001359321.1;tag=RefSeq Select;extra_copy_number=0
CM058246.1	Liftoff	CDS	121589904	121589909	.	-	.	ID=cds-NP_001359321.1;Parent=rna-NM_001372392.1;Dbxref=GeneID:101206,GenBank:NP_001359321.1,MGI:MGI:1915724;Name=NP_001359321.1;Note=isoform 2 is encoded by transcript variant 2;gbkey=CDS;gene=Tada3;product=transcriptional adapter 3 isoform 2;protein_id=NP_001359321.1;tag=RefSeq Select;extra_copy_number=0
CM058246.1	Liftoff	mRNA	121579645	121590850	.	-	.	ID=rna-NM_001372393.1;Parent=gene-Tada3;Dbxref=GeneID:101206,GenBank:NM_001372393.1,MGI:MGI:1915724;Name=NM_001372393.1;gbkey=mRNA;gene=Tada3;product=transcriptional adaptor 3%2C transcript variant 3;transcript_id=NM_001372393.1;matches_ref_protein=True;valid_ORF=True;extra_copy_number=0
CM058246.1	Liftoff	exon	121579645	121580192	.	-	.	ID=exon-NM_001372393.1-10;Parent=rna-NM_001372393.1;Dbxref=GeneID:101206,GenBank:NM_001372393.1,MGI:MGI:1915724;gbkey=mRNA;gene=Tada3;product=transcriptional adaptor 3%2C transcript variant 3;transcript_id=NM_001372393.1;extra_copy_number=0
CM058246.1	Liftoff	exon	121583234	121583419	.	-	.	ID=exon-NM_001372393.1-9;Parent=rna-NM_001372393.1;Dbxref=GeneID:101206,GenBank:NM_001372393.1,MGI:MGI:1915724;gbkey=mRNA;gene=Tada3;product=transcriptional adaptor 3%2C transcript variant 3;transcript_id=NM_001372393.1;extra_copy_number=0
CM058246.1	Liftoff	exon	121583951	121584060	.	-	.	ID=exon-NM_001372393.1-8;Parent=rna-NM_001372393.1;Dbxref=GeneID:101206,GenBank:NM_001372393.1,MGI:MGI:1915724;gbkey=mRNA;gene=Tada3;product=transcriptional adaptor 3%2C transcript variant 3;transcript_id=NM_001372393.1;extra_copy_number=0
CM058246.1	Liftoff	exon	121585290	121585393	.	-	.	ID=exon-NM_001372393.1-7;Parent=rna-NM_001372393.1;Dbxref=GeneID:101206,GenBank:NM_001372393.1,MGI:MGI:1915724;gbkey=mRNA;gene=Tada3;product=transcriptional adaptor 3%2C transcript variant 3;transcript_id=NM_001372393.1;extra_copy_number=0
CM058246.1	Liftoff	exon	121585477	121585618	.	-	.	ID=exon-NM_001372393.1-6;Parent=rna-NM_001372393.1;Dbxref=GeneID:101206,GenBank:NM_001372393.1,MGI:MGI:1915724;gbkey=mRNA;gene=Tada3;product=transcriptional adaptor 3%2C transcript variant 3;transcript_id=NM_001372393.1;extra_copy_number=0
CM058246.1	Liftoff	exon	121587791	121587896	.	-	.	ID=exon-NM_001372393.1-5;Parent=rna-NM_001372393.1;Dbxref=GeneID:101206,GenBank:NM_001372393.1,MGI:MGI:1915724;gbkey=mRNA;gene=Tada3;product=transcriptional adaptor 3%2C transcript variant 3;transcript_id=NM_001372393.1;extra_copy_number=0
CM058246.1	Liftoff	exon	121588021	121588271	.	-	.	ID=exon-NM_001372393.1-4;Parent=rna-NM_001372393.1;Dbxref=GeneID:101206,GenBank:NM_001372393.1,MGI:MGI:1915724;gbkey=mRNA;gene=Tada3;product=transcriptional adaptor 3%2C transcript variant 3;transcript_id=NM_001372393.1;extra_copy_number=0
CM058246.1	Liftoff	exon	121588852	121589076	.	-	.	ID=exon-NM_001372393.1-3;Parent=rna-NM_001372393.1;Dbxref=GeneID:101206,GenBank:NM_001372393.1,MGI:MGI:1915724;gbkey=mRNA;gene=Tada3;product=transcriptional adaptor 3%2C transcript variant 3;transcript_id=NM_001372393.1;extra_copy_number=0
CM058246.1	Liftoff	exon	121589904	121589957	.	-	.	ID=exon-NM_001372393.1-2;Parent=rna-NM_001372393.1;Dbxref=GeneID:101206,GenBank:NM_001372393.1,MGI:MGI:1915724;gbkey=mRNA;gene=Tada3;product=transcriptional adaptor 3%2C transcript variant 3;transcript_id=NM_001372393.1;extra_copy_number=0
CM058246.1	Liftoff	exon	121590502	121590850	.	-	.	ID=exon-NM_001372393.1-1;Parent=rna-NM_001372393.1;Dbxref=GeneID:101206,GenBank:NM_001372393.1,MGI:MGI:1915724;gbkey=mRNA;gene=Tada3;product=transcriptional adaptor 3%2C transcript variant 3;transcript_id=NM_001372393.1;extra_copy_number=0
CM058246.1	Liftoff	CDS	121580000	121580192	.	-	.	ID=cds-NP_001359322.1;Parent=rna-NM_001372393.1;Dbxref=GeneID:101206,GenBank:NP_001359322.1,MGI:MGI:1915724;Name=NP_001359322.1;Note=isoform 2 is encoded by transcript variant 3;gbkey=CDS;gene=Tada3;product=transcriptional adapter 3 isoform 2;protein_id=NP_001359322.1;extra_copy_number=0
CM058246.1	Liftoff	CDS	121583234	121583419	.	-	.	ID=cds-NP_001359322.1;Parent=rna-NM_001372393.1;Dbxref=GeneID:101206,GenBank:NP_001359322.1,MGI:MGI:1915724;Name=NP_001359322.1;Note=isoform 2 is encoded by transcript variant 3;gbkey=CDS;gene=Tada3;product=transcriptional adapter 3 isoform 2;protein_id=NP_001359322.1;extra_copy_number=0
CM058246.1	Liftoff	CDS	121583951	121584060	.	-	.	ID=cds-NP_001359322.1;Parent=rna-NM_001372393.1;Dbxref=GeneID:101206,GenBank:NP_001359322.1,MGI:MGI:1915724;Name=NP_001359322.1;Note=isoform 2 is encoded by transcript variant 3;gbkey=CDS;gene=Tada3;product=transcriptional adapter 3 isoform 2;protein_id=NP_001359322.1;extra_copy_number=0
CM058246.1	Liftoff	CDS	121585290	121585393	.	-	.	ID=cds-NP_001359322.1;Parent=rna-NM_001372393.1;Dbxref=GeneID:101206,GenBank:NP_001359322.1,MGI:MGI:1915724;Name=NP_001359322.1;Note=isoform 2 is encoded by transcript variant 3;gbkey=CDS;gene=Tada3;product=transcriptional adapter 3 isoform 2;protein_id=NP_001359322.1;extra_copy_number=0
CM058246.1	Liftoff	CDS	121585477	121585618	.	-	.	ID=cds-NP_001359322.1;Parent=rna-NM_001372393.1;Dbxref=GeneID:101206,GenBank:NP_001359322.1,MGI:MGI:1915724;Name=NP_001359322.1;Note=isoform 2 is encoded by transcript variant 3;gbkey=CDS;gene=Tada3;product=transcriptional adapter 3 isoform 2;protein_id=NP_001359322.1;extra_copy_number=0
CM058246.1	Liftoff	CDS	121587791	121587896	.	-	.	ID=cds-NP_001359322.1;Parent=rna-NM_001372393.1;Dbxref=GeneID:101206,GenBank:NP_001359322.1,MGI:MGI:1915724;Name=NP_001359322.1;Note=isoform 2 is encoded by transcript variant 3;gbkey=CDS;gene=Tada3;product=transcriptional adapter 3 isoform 2;protein_id=NP_001359322.1;extra_copy_number=0
CM058246.1	Liftoff	CDS	121588021	121588271	.	-	.	ID=cds-NP_001359322.1;Parent=rna-NM_001372393.1;Dbxref=GeneID:101206,GenBank:NP_001359322.1,MGI:MGI:1915724;Name=NP_001359322.1;Note=isoform 2 is encoded by transcript variant 3;gbkey=CDS;gene=Tada3;product=transcriptional adapter 3 isoform 2;protein_id=NP_001359322.1;extra_copy_number=0
CM058246.1	Liftoff	CDS	121588852	121589076	.	-	.	ID=cds-NP_001359322.1;Parent=rna-NM_001372393.1;Dbxref=GeneID:101206,GenBank:NP_001359322.1,MGI:MGI:1915724;Name=NP_001359322.1;Note=isoform 2 is encoded by transcript variant 3;gbkey=CDS;gene=Tada3;product=transcriptional adapter 3 isoform 2;protein_id=NP_001359322.1;extra_copy_number=0
CM058246.1	Liftoff	CDS	121589904	121589909	.	-	.	ID=cds-NP_001359322.1;Parent=rna-NM_001372393.1;Dbxref=GeneID:101206,GenBank:NP_001359322.1,MGI:MGI:1915724;Name=NP_001359322.1;Note=isoform 2 is encoded by transcript variant 3;gbkey=CDS;gene=Tada3;product=transcriptional adapter 3 isoform 2;protein_id=NP_001359322.1;extra_copy_number=0
CM058246.1	Liftoff	mRNA	121579645	121590850	.	-	.	ID=rna-NM_133932.3;Parent=gene-Tada3;Dbxref=GeneID:101206,GenBank:NM_133932.3,MGI:MGI:1915724;Name=NM_133932.3;gbkey=mRNA;gene=Tada3;product=transcriptional adaptor 3%2C transcript variant 1;transcript_id=NM_133932.3;matches_ref_protein=True;valid_ORF=True;extra_copy_number=0
CM058246.1	Liftoff	exon	121579645	121580192	.	-	.	ID=exon-NM_133932.3-9;Parent=rna-NM_133932.3;Dbxref=GeneID:101206,GenBank:NM_133932.3,MGI:MGI:1915724;gbkey=mRNA;gene=Tada3;product=transcriptional adaptor 3%2C transcript variant 1;transcript_id=NM_133932.3;extra_copy_number=0
CM058246.1	Liftoff	exon	121583234	121583419	.	-	.	ID=exon-NM_133932.3-8;Parent=rna-NM_133932.3;Dbxref=GeneID:101206,GenBank:NM_133932.3,MGI:MGI:1915724;gbkey=mRNA;gene=Tada3;product=transcriptional adaptor 3%2C transcript variant 1;transcript_id=NM_133932.3;extra_copy_number=0
CM058246.1	Liftoff	exon	121583951	121584060	.	-	.	ID=exon-NM_133932.3-7;Parent=rna-NM_133932.3;Dbxref=GeneID:101206,GenBank:NM_133932.3,MGI:MGI:1915724;gbkey=mRNA;gene=Tada3;product=transcriptional adaptor 3%2C transcript variant 1;transcript_id=NM_133932.3;extra_copy_number=0
CM058246.1	Liftoff	exon	121585290	121585393	.	-	.	ID=exon-NM_133932.3-6;Parent=rna-NM_133932.3;Dbxref=GeneID:101206,GenBank:NM_133932.3,MGI:MGI:1915724;gbkey=mRNA;gene=Tada3;product=transcriptional adaptor 3%2C transcript variant 1;transcript_id=NM_133932.3;extra_copy_number=0
CM058246.1	Liftoff	exon	121585477	121585618	.	-	.	ID=exon-NM_133932.3-5;Parent=rna-NM_133932.3;Dbxref=GeneID:101206,GenBank:NM_133932.3,MGI:MGI:1915724;gbkey=mRNA;gene=Tada3;product=transcriptional adaptor 3%2C transcript variant 1;transcript_id=NM_133932.3;extra_copy_number=0
CM058246.1	Liftoff	exon	121587791	121587896	.	-	.	ID=exon-NM_133932.3-4;Parent=rna-NM_133932.3;Dbxref=GeneID:101206,GenBank:NM_133932.3,MGI:MGI:1915724;gbkey=mRNA;gene=Tada3;product=transcriptional adaptor 3%2C transcript variant 1;transcript_id=NM_133932.3;extra_copy_number=0
CM058246.1	Liftoff	exon	121588021	121588271	.	-	.	ID=exon-NM_133932.3-3;Parent=rna-NM_133932.3;Dbxref=GeneID:101206,GenBank:NM_133932.3,MGI:MGI:1915724;gbkey=mRNA;gene=Tada3;product=transcriptional adaptor 3%2C transcript variant 1;transcript_id=NM_133932.3;extra_copy_number=0
CM058246.1	Liftoff	exon	121588852	121589076	.	-	.	ID=exon-NM_133932.3-2;Parent=rna-NM_133932.3;Dbxref=GeneID:101206,GenBank:NM_133932.3,MGI:MGI:1915724;gbkey=mRNA;gene=Tada3;product=transcriptional adaptor 3%2C transcript variant 1;transcript_id=NM_133932.3;extra_copy_number=0
CM058246.1	Liftoff	exon	121590328	121590850	.	-	.	ID=exon-NM_133932.3-1;Parent=rna-NM_133932.3;Dbxref=GeneID:101206,GenBank:NM_133932.3,MGI:MGI:1915724;gbkey=mRNA;gene=Tada3;product=transcriptional adaptor 3%2C transcript variant 1;transcript_id=NM_133932.3;extra_copy_number=0
CM058246.1	Liftoff	CDS	121580000	121580192	.	-	.	ID=cds-NP_598693.1;Parent=rna-NM_133932.3;Dbxref=CCDS:CCDS20416.1,GeneID:101206,GenBank:NP_598693.1,MGI:MGI:1915724;Name=NP_598693.1;Note=isoform 1 is encoded by transcript variant 1;gbkey=CDS;gene=Tada3;product=transcriptional adapter 3 isoform 1;protein_id=NP_598693.1;extra_copy_number=0
CM058246.1	Liftoff	CDS	121583234	121583419	.	-	.	ID=cds-NP_598693.1;Parent=rna-NM_133932.3;Dbxref=CCDS:CCDS20416.1,GeneID:101206,GenBank:NP_598693.1,MGI:MGI:1915724;Name=NP_598693.1;Note=isoform 1 is encoded by transcript variant 1;gbkey=CDS;gene=Tada3;product=transcriptional adapter 3 isoform 1;protein_id=NP_598693.1;extra_copy_number=0
CM058246.1	Liftoff	CDS	121583951	121584060	.	-	.	ID=cds-NP_598693.1;Parent=rna-NM_133932.3;Dbxref=CCDS:CCDS20416.1,GeneID:101206,GenBank:NP_598693.1,MGI:MGI:1915724;Name=NP_598693.1;Note=isoform 1 is encoded by transcript variant 1;gbkey=CDS;gene=Tada3;product=transcriptional adapter 3 isoform 1;protein_id=NP_598693.1;extra_copy_number=0
CM058246.1	Liftoff	CDS	121585290	121585393	.	-	.	ID=cds-NP_598693.1;Parent=rna-NM_133932.3;Dbxref=CCDS:CCDS20416.1,GeneID:101206,GenBank:NP_598693.1,MGI:MGI:1915724;Name=NP_598693.1;Note=isoform 1 is encoded by transcript variant 1;gbkey=CDS;gene=Tada3;product=transcriptional adapter 3 isoform 1;protein_id=NP_598693.1;extra_copy_number=0
CM058246.1	Liftoff	CDS	121585477	121585618	.	-	.	ID=cds-NP_598693.1;Parent=rna-NM_133932.3;Dbxref=CCDS:CCDS20416.1,GeneID:101206,GenBank:NP_598693.1,MGI:MGI:1915724;Name=NP_598693.1;Note=isoform 1 is encoded by transcript variant 1;gbkey=CDS;gene=Tada3;product=transcriptional adapter 3 isoform 1;protein_id=NP_598693.1;extra_copy_number=0
CM058246.1	Liftoff	CDS	121587791	121587896	.	-	.	ID=cds-NP_598693.1;Parent=rna-NM_133932.3;Dbxref=CCDS:CCDS20416.1,GeneID:101206,GenBank:NP_598693.1,MGI:MGI:1915724;Name=NP_598693.1;Note=isoform 1 is encoded by transcript variant 1;gbkey=CDS;gene=Tada3;product=transcriptional adapter 3 isoform 1;protein_id=NP_598693.1;extra_copy_number=0
CM058246.1	Liftoff	CDS	121588021	121588271	.	-	.	ID=cds-NP_598693.1;Parent=rna-NM_133932.3;Dbxref=CCDS:CCDS20416.1,GeneID:101206,GenBank:NP_598693.1,MGI:MGI:1915724;Name=NP_598693.1;Note=isoform 1 is encoded by transcript variant 1;gbkey=CDS;gene=Tada3;product=transcriptional adapter 3 isoform 1;protein_id=NP_598693.1;extra_copy_number=0
CM058246.1	Liftoff	CDS	121588852	121589058	.	-	.	ID=cds-NP_598693.1;Parent=rna-NM_133932.3;Dbxref=CCDS:CCDS20416.1,GeneID:101206,GenBank:NP_598693.1,MGI:MGI:1915724;Name=NP_598693.1;Note=isoform 1 is encoded by transcript variant 1;gbkey=CDS;gene=Tada3;product=transcriptional adapter 3 isoform 1;protein_id=NP_598693.1;extra_copy_number=0
CM058246.1	Liftoff	mRNA	121579652	121590765	.	-	.	ID=rna-XM_036165703.1;Parent=gene-Tada3;Dbxref=GeneID:101206,GenBank:XM_036165703.1,MGI:MGI:1915724;Name=XM_036165703.1;gbkey=mRNA;gene=Tada3;model_evidence=Supporting evidence includes similarity to: 7 mRNAs%2C 46 ESTs%2C 9 Proteins%2C 630 long SRA reads%2C and 100%25 coverage of the annotated genomic feature by RNAseq alignments%2C including 28 samples with support for all annotated introns;product=transcriptional adaptor 3%2C transcript variant X1;transcript_id=XM_036165703.1;matches_ref_protein=True;valid_ORF=True;extra_copy_number=0
CM058246.1	Liftoff	exon	121579652	121580192	.	-	.	ID=exon-XM_036165703.1-10;Parent=rna-XM_036165703.1;Dbxref=GeneID:101206,GenBank:XM_036165703.1,MGI:MGI:1915724;gbkey=mRNA;gene=Tada3;product=transcriptional adaptor 3%2C transcript variant X1;transcript_id=XM_036165703.1;extra_copy_number=0
CM058246.1	Liftoff	exon	121583234	121583419	.	-	.	ID=exon-XM_036165703.1-9;Parent=rna-XM_036165703.1;Dbxref=GeneID:101206,GenBank:XM_036165703.1,MGI:MGI:1915724;gbkey=mRNA;gene=Tada3;product=transcriptional adaptor 3%2C transcript variant X1;transcript_id=XM_036165703.1;extra_copy_number=0
CM058246.1	Liftoff	exon	121583951	121584060	.	-	.	ID=exon-XM_036165703.1-8;Parent=rna-XM_036165703.1;Dbxref=GeneID:101206,GenBank:XM_036165703.1,MGI:MGI:1915724;gbkey=mRNA;gene=Tada3;product=transcriptional adaptor 3%2C transcript variant X1;transcript_id=XM_036165703.1;extra_copy_number=0
CM058246.1	Liftoff	exon	121585290	121585393	.	-	.	ID=exon-XM_036165703.1-7;Parent=rna-XM_036165703.1;Dbxref=GeneID:101206,GenBank:XM_036165703.1,MGI:MGI:1915724;gbkey=mRNA;gene=Tada3;product=transcriptional adaptor 3%2C transcript variant X1;transcript_id=XM_036165703.1;extra_copy_number=0
CM058246.1	Liftoff	exon	121585477	121585618	.	-	.	ID=exon-XM_036165703.1-6;Parent=rna-XM_036165703.1;Dbxref=GeneID:101206,GenBank:XM_036165703.1,MGI:MGI:1915724;gbkey=mRNA;gene=Tada3;product=transcriptional adaptor 3%2C transcript variant X1;transcript_id=XM_036165703.1;extra_copy_number=0
CM058246.1	Liftoff	exon	121587791	121587896	.	-	.	ID=exon-XM_036165703.1-5;Parent=rna-XM_036165703.1;Dbxref=GeneID:101206,GenBank:XM_036165703.1,MGI:MGI:1915724;gbkey=mRNA;gene=Tada3;product=transcriptional adaptor 3%2C transcript variant X1;transcript_id=XM_036165703.1;extra_copy_number=0
CM058246.1	Liftoff	exon	121588021	121588271	.	-	.	ID=exon-XM_036165703.1-4;Parent=rna-XM_036165703.1;Dbxref=GeneID:101206,GenBank:XM_036165703.1,MGI:MGI:1915724;gbkey=mRNA;gene=Tada3;product=transcriptional adaptor 3%2C transcript variant X1;transcript_id=XM_036165703.1;extra_copy_number=0
CM058246.1	Liftoff	exon	121588852	121589076	.	-	.	ID=exon-XM_036165703.1-3;Parent=rna-XM_036165703.1;Dbxref=GeneID:101206,GenBank:XM_036165703.1,MGI:MGI:1915724;gbkey=mRNA;gene=Tada3;product=transcriptional adaptor 3%2C transcript variant X1;transcript_id=XM_036165703.1;extra_copy_number=0
CM058246.1	Liftoff	exon	121589904	121589957	.	-	.	ID=exon-XM_036165703.1-2;Parent=rna-XM_036165703.1;Dbxref=GeneID:101206,GenBank:XM_036165703.1,MGI:MGI:1915724;gbkey=mRNA;gene=Tada3;product=transcriptional adaptor 3%2C transcript variant X1;transcript_id=XM_036165703.1;extra_copy_number=0
CM058246.1	Liftoff	exon	121590685	121590765	.	-	.	ID=exon-XM_036165703.1-1;Parent=rna-XM_036165703.1;Dbxref=GeneID:101206,GenBank:XM_036165703.1,MGI:MGI:1915724;gbkey=mRNA;gene=Tada3;product=transcriptional adaptor 3%2C transcript variant X1;transcript_id=XM_036165703.1;extra_copy_number=0
CM058246.1	Liftoff	CDS	121580000	121580192	.	-	.	ID=cds-XP_036021596.1;Parent=rna-XM_036165703.1;Dbxref=GeneID:101206,GenBank:XP_036021596.1,MGI:MGI:1915724;Name=XP_036021596.1;gbkey=CDS;gene=Tada3;product=transcriptional adapter 3 isoform X1;protein_id=XP_036021596.1;extra_copy_number=0
CM058246.1	Liftoff	CDS	121583234	121583419	.	-	.	ID=cds-XP_036021596.1;Parent=rna-XM_036165703.1;Dbxref=GeneID:101206,GenBank:XP_036021596.1,MGI:MGI:1915724;Name=XP_036021596.1;gbkey=CDS;gene=Tada3;product=transcriptional adapter 3 isoform X1;protein_id=XP_036021596.1;extra_copy_number=0
CM058246.1	Liftoff	CDS	121583951	121584060	.	-	.	ID=cds-XP_036021596.1;Parent=rna-XM_036165703.1;Dbxref=GeneID:101206,GenBank:XP_036021596.1,MGI:MGI:1915724;Name=XP_036021596.1;gbkey=CDS;gene=Tada3;product=transcriptional adapter 3 isoform X1;protein_id=XP_036021596.1;extra_copy_number=0
CM058246.1	Liftoff	CDS	121585290	121585393	.	-	.	ID=cds-XP_036021596.1;Parent=rna-XM_036165703.1;Dbxref=GeneID:101206,GenBank:XP_036021596.1,MGI:MGI:1915724;Name=XP_036021596.1;gbkey=CDS;gene=Tada3;product=transcriptional adapter 3 isoform X1;protein_id=XP_036021596.1;extra_copy_number=0
CM058246.1	Liftoff	CDS	121585477	121585618	.	-	.	ID=cds-XP_036021596.1;Parent=rna-XM_036165703.1;Dbxref=GeneID:101206,GenBank:XP_036021596.1,MGI:MGI:1915724;Name=XP_036021596.1;gbkey=CDS;gene=Tada3;product=transcriptional adapter 3 isoform X1;protein_id=XP_036021596.1;extra_copy_number=0
CM058246.1	Liftoff	CDS	121587791	121587896	.	-	.	ID=cds-XP_036021596.1;Parent=rna-XM_036165703.1;Dbxref=GeneID:101206,GenBank:XP_036021596.1,MGI:MGI:1915724;Name=XP_036021596.1;gbkey=CDS;gene=Tada3;product=transcriptional adapter 3 isoform X1;protein_id=XP_036021596.1;extra_copy_number=0
CM058246.1	Liftoff	CDS	121588021	121588271	.	-	.	ID=cds-XP_036021596.1;Parent=rna-XM_036165703.1;Dbxref=GeneID:101206,GenBank:XP_036021596.1,MGI:MGI:1915724;Name=XP_036021596.1;gbkey=CDS;gene=Tada3;product=transcriptional adapter 3 isoform X1;protein_id=XP_036021596.1;extra_copy_number=0
CM058246.1	Liftoff	CDS	121588852	121589076	.	-	.	ID=cds-XP_036021596.1;Parent=rna-XM_036165703.1;Dbxref=GeneID:101206,GenBank:XP_036021596.1,MGI:MGI:1915724;Name=XP_036021596.1;gbkey=CDS;gene=Tada3;product=transcriptional adapter 3 isoform X1;protein_id=XP_036021596.1;extra_copy_number=0
CM058246.1	Liftoff	CDS	121589904	121589909	.	-	.	ID=cds-XP_036021596.1;Parent=rna-XM_036165703.1;Dbxref=GeneID:101206,GenBank:XP_036021596.1,MGI:MGI:1915724;Name=XP_036021596.1;gbkey=CDS;gene=Tada3;product=transcriptional adapter 3 isoform X1;protein_id=XP_036021596.1;extra_copy_number=0
CM058246.1	Liftoff	match	121590782	121591217	.	+	.	ID=13633bf0-b312-46ce-9820-d3efbc4986cd;Target=NG_151208.1 1 436 +;assembly_bases_aln=436;assembly_bases_seq=436;bit_score=812.459;blast_aligner=1;blast_score=436;common_component=0;e_value=0;filter_score=0;for_remapping=2;gap_count=0;hsp_percent_coverage=100;matchable_bases=436;matched_bases=436;num_ident=436;num_mismatch=0;pct_coverage=100;pct_coverage_hiqual=100;pct_identity_gap=100;pct_identity_gapopen_only=100;pct_identity_ungap=100;rank=1;weighted_identity=1;coverage=1.0;sequence_ID=1.0;extra_copy_number=0;copy_num_ID=13633bf0-b312-46ce-9820-d3efbc4986cd_0
CM058246.1	Liftoff	enhancer	121590882	121591117	.	.	.	ID=id-GeneID:128925519;Dbxref=GeneID:128925519;Note=cis-regulatory module chr6:113327864-113328099 (MGSCv37/mm9 assembly coordinates);experiment=EXISTENCE:reporter gene assay evidence [ECO:0000049][PMID:25872643];function=activates a minimal SCP1 promoter by CapStarr-seq with weak activity in P5424 T cells and NIH3T3 fibroblasts {active_cell/tissue: P5424 T cell | NIH3T3};gbkey=regulatory;regulatory_class=enhancer;coverage=1.0;sequence_ID=1.0;extra_copy_number=0;copy_num_ID=id-GeneID:128925519_0
CM058246.1	Liftoff	biological_region	121590882	121591117	.	+	.	ID=id-GeneID:128925519-2;Dbxref=GeneID:128925519;Name=biological region;gbkey=Region;standard_name=CapStarr-seq enhancer MGSCv37_chr6:113327864-113328099;coverage=1.0;sequence_ID=1.0;extra_copy_number=0;copy_num_ID=id-GeneID:128925519-2_0
CM058246.1	Liftoff	gene	121591125	121603459	.	+	.	ID=gene-Arpc4;Dbxref=GeneID:68089,MGI:MGI:1915339;Name=Arpc4;description=actin related protein 2/3 complex%2C subunit 4;gbkey=Gene;gene=Arpc4;gene_biotype=protein_coding;gene_synonym=20kDa,5330419I20Rik,p20-Arc;coverage=1.0;sequence_ID=1.0;valid_ORFs=3;extra_copy_number=0;copy_num_ID=gene-Arpc4_0
CM058246.1	Liftoff	mRNA	121591125	121603459	.	+	.	ID=rna-NM_001170485.1;Parent=gene-Arpc4;Dbxref=GeneID:68089,GenBank:NM_001170485.1,MGI:MGI:1915339;Name=NM_001170485.1;gbkey=mRNA;gene=Arpc4;product=actin related protein 2/3 complex%2C subunit 4%2C transcript variant 2;transcript_id=NM_001170485.1;matches_ref_protein=True;valid_ORF=True;extra_copy_number=0
CM058246.1	Liftoff	exon	121591125	121591220	.	+	.	ID=exon-NM_001170485.1-1;Parent=rna-NM_001170485.1;Dbxref=GeneID:68089,GenBank:NM_001170485.1,MGI:MGI:1915339;gbkey=mRNA;gene=Arpc4;product=actin related protein 2/3 complex%2C subunit 4%2C transcript variant 2;transcript_id=NM_001170485.1;extra_copy_number=0
CM058246.1	Liftoff	exon	121597094	121597189	.	+	.	ID=exon-NM_001170485.1-2;Parent=rna-NM_001170485.1;Dbxref=GeneID:68089,GenBank:NM_001170485.1,MGI:MGI:1915339;gbkey=mRNA;gene=Arpc4;product=actin related protein 2/3 complex%2C subunit 4%2C transcript variant 2;transcript_id=NM_001170485.1;extra_copy_number=0
CM058246.1	Liftoff	exon	121598502	121598672	.	+	.	ID=exon-NM_001170485.1-3;Parent=rna-NM_001170485.1;Dbxref=GeneID:68089,GenBank:NM_001170485.1,MGI:MGI:1915339;gbkey=mRNA;gene=Arpc4;product=actin related protein 2/3 complex%2C subunit 4%2C transcript variant 2;transcript_id=NM_001170485.1;extra_copy_number=0
CM058246.1	Liftoff	exon	121601783	121603459	.	+	.	ID=exon-NM_001170485.1-4;Parent=rna-NM_001170485.1;Dbxref=GeneID:68089,GenBank:NM_001170485.1,MGI:MGI:1915339;gbkey=mRNA;gene=Arpc4;product=actin related protein 2/3 complex%2C subunit 4%2C transcript variant 2;transcript_id=NM_001170485.1;extra_copy_number=0
CM058246.1	Liftoff	CDS	121591218	121591220	.	+	.	ID=cds-NP_001163956.1;Parent=rna-NM_001170485.1;Dbxref=CCDS:CCDS51871.1,GeneID:68089,GenBank:NP_001163956.1,MGI:MGI:1915339;Name=NP_001163956.1;Note=isoform 2 is encoded by transcript variant 2;gbkey=CDS;gene=Arpc4;product=actin-related protein 2/3 complex subunit 4 isoform 2;protein_id=NP_001163956.1;extra_copy_number=0
CM058246.1	Liftoff	CDS	121597094	121597189	.	+	.	ID=cds-NP_001163956.1;Parent=rna-NM_001170485.1;Dbxref=CCDS:CCDS51871.1,GeneID:68089,GenBank:NP_001163956.1,MGI:MGI:1915339;Name=NP_001163956.1;Note=isoform 2 is encoded by transcript variant 2;gbkey=CDS;gene=Arpc4;product=actin-related protein 2/3 complex subunit 4 isoform 2;protein_id=NP_001163956.1;extra_copy_number=0
CM058246.1	Liftoff	CDS	121598502	121598672	.	+	.	ID=cds-NP_001163956.1;Parent=rna-NM_001170485.1;Dbxref=CCDS:CCDS51871.1,GeneID:68089,GenBank:NP_001163956.1,MGI:MGI:1915339;Name=NP_001163956.1;Note=isoform 2 is encoded by transcript variant 2;gbkey=CDS;gene=Arpc4;product=actin-related protein 2/3 complex subunit 4 isoform 2;protein_id=NP_001163956.1;extra_copy_number=0
CM058246.1	Liftoff	CDS	121601783	121601788	.	+	.	ID=cds-NP_001163956.1;Parent=rna-NM_001170485.1;Dbxref=CCDS:CCDS51871.1,GeneID:68089,GenBank:NP_001163956.1,MGI:MGI:1915339;Name=NP_001163956.1;Note=isoform 2 is encoded by transcript variant 2;gbkey=CDS;gene=Arpc4;product=actin-related protein 2/3 complex subunit 4 isoform 2;protein_id=NP_001163956.1;extra_copy_number=0
CM058246.1	Liftoff	mRNA	121591125	121603459	.	+	.	ID=rna-NM_001170486.1;Parent=gene-Arpc4;Dbxref=GeneID:68089,GenBank:NM_001170486.1,MGI:MGI:1915339;Name=NM_001170486.1;gbkey=mRNA;gene=Arpc4;product=actin related protein 2/3 complex%2C subunit 4%2C transcript variant 3;transcript_id=NM_001170486.1;matches_ref_protein=True;valid_ORF=True;extra_copy_number=0
CM058246.1	Liftoff	exon	121591125	121591220	.	+	.	ID=exon-NM_001170486.1-1;Parent=rna-NM_001170486.1;Dbxref=GeneID:68089,GenBank:NM_001170486.1,MGI:MGI:1915339;gbkey=mRNA;gene=Arpc4;product=actin related protein 2/3 complex%2C subunit 4%2C transcript variant 3;transcript_id=NM_001170486.1;extra_copy_number=0
CM058246.1	Liftoff	exon	121594975	121595086	.	+	.	ID=exon-NM_001170486.1-2;Parent=rna-NM_001170486.1;Dbxref=GeneID:68089,GenBank:NM_001170486.1,MGI:MGI:1915339;gbkey=mRNA;gene=Arpc4;product=actin related protein 2/3 complex%2C subunit 4%2C transcript variant 3;transcript_id=NM_001170486.1;extra_copy_number=0
CM058246.1	Liftoff	exon	121597094	121597189	.	+	.	ID=exon-NM_001170486.1-3;Parent=rna-NM_001170486.1;Dbxref=GeneID:68089,GenBank:NM_001170486.1,MGI:MGI:1915339;gbkey=mRNA;gene=Arpc4;product=actin related protein 2/3 complex%2C subunit 4%2C transcript variant 3;transcript_id=NM_001170486.1;extra_copy_number=0
CM058246.1	Liftoff	exon	121598502	121598672	.	+	.	ID=exon-NM_001170486.1-4;Parent=rna-NM_001170486.1;Dbxref=GeneID:68089,GenBank:NM_001170486.1,MGI:MGI:1915339;gbkey=mRNA;gene=Arpc4;product=actin related protein 2/3 complex%2C subunit 4%2C transcript variant 3;transcript_id=NM_001170486.1;extra_copy_number=0
CM058246.1	Liftoff	exon	121601783	121603459	.	+	.	ID=exon-NM_001170486.1-5;Parent=rna-NM_001170486.1;Dbxref=GeneID:68089,GenBank:NM_001170486.1,MGI:MGI:1915339;gbkey=mRNA;gene=Arpc4;product=actin related protein 2/3 complex%2C subunit 4%2C transcript variant 3;transcript_id=NM_001170486.1;extra_copy_number=0
CM058246.1	Liftoff	CDS	121597130	121597189	.	+	.	ID=cds-NP_001163957.1;Parent=rna-NM_001170486.1;Dbxref=CCDS:CCDS85117.1,GeneID:68089,GenBank:NP_001163957.1,MGI:MGI:1915339;Name=NP_001163957.1;Note=isoform 3 is encoded by transcript variant 3;gbkey=CDS;gene=Arpc4;product=actin-related protein 2/3 complex subunit 4 isoform 3;protein_id=NP_001163957.1;extra_copy_number=0
CM058246.1	Liftoff	CDS	121598502	121598672	.	+	.	ID=cds-NP_001163957.1;Parent=rna-NM_001170486.1;Dbxref=CCDS:CCDS85117.1,GeneID:68089,GenBank:NP_001163957.1,MGI:MGI:1915339;Name=NP_001163957.1;Note=isoform 3 is encoded by transcript variant 3;gbkey=CDS;gene=Arpc4;product=actin-related protein 2/3 complex subunit 4 isoform 3;protein_id=NP_001163957.1;extra_copy_number=0
CM058246.1	Liftoff	CDS	121601783	121601788	.	+	.	ID=cds-NP_001163957.1;Parent=rna-NM_001170486.1;Dbxref=CCDS:CCDS85117.1,GeneID:68089,GenBank:NP_001163957.1,MGI:MGI:1915339;Name=NP_001163957.1;Note=isoform 3 is encoded by transcript variant 3;gbkey=CDS;gene=Arpc4;product=actin-related protein 2/3 complex subunit 4 isoform 3;protein_id=NP_001163957.1;extra_copy_number=0
CM058246.1	Liftoff	mRNA	121591125	121603459	.	+	.	ID=rna-NM_026552.3;Parent=gene-Arpc4;Dbxref=GeneID:68089,GenBank:NM_026552.3,MGI:MGI:1915339;Name=NM_026552.3;gbkey=mRNA;gene=Arpc4;product=actin related protein 2/3 complex%2C subunit 4%2C transcript variant 1;tag=RefSeq Select;transcript_id=NM_026552.3;matches_ref_protein=True;valid_ORF=True;extra_copy_number=0
CM058246.1	Liftoff	exon	121591125	121591220	.	+	.	ID=exon-NM_026552.3-1;Parent=rna-NM_026552.3;Dbxref=GeneID:68089,GenBank:NM_026552.3,MGI:MGI:1915339;gbkey=mRNA;gene=Arpc4;product=actin related protein 2/3 complex%2C subunit 4%2C transcript variant 1;tag=RefSeq Select;transcript_id=NM_026552.3;extra_copy_number=0
CM058246.1	Liftoff	exon	121593738	121593856	.	+	.	ID=exon-NM_026552.3-2;Parent=rna-NM_026552.3;Dbxref=GeneID:68089,GenBank:NM_026552.3,MGI:MGI:1915339;gbkey=mRNA;gene=Arpc4;product=actin related protein 2/3 complex%2C subunit 4%2C transcript variant 1;tag=RefSeq Select;transcript_id=NM_026552.3;extra_copy_number=0
CM058246.1	Liftoff	exon	121594975	121595086	.	+	.	ID=exon-NM_026552.3-3;Parent=rna-NM_026552.3;Dbxref=GeneID:68089,GenBank:NM_026552.3,MGI:MGI:1915339;gbkey=mRNA;gene=Arpc4;product=actin related protein 2/3 complex%2C subunit 4%2C transcript variant 1;tag=RefSeq Select;transcript_id=NM_026552.3;extra_copy_number=0
CM058246.1	Liftoff	exon	121597094	121597189	.	+	.	ID=exon-NM_026552.3-4;Parent=rna-NM_026552.3;Dbxref=GeneID:68089,GenBank:NM_026552.3,MGI:MGI:1915339;gbkey=mRNA;gene=Arpc4;product=actin related protein 2/3 complex%2C subunit 4%2C transcript variant 1;tag=RefSeq Select;transcript_id=NM_026552.3;extra_copy_number=0
CM058246.1	Liftoff	exon	121598502	121598672	.	+	.	ID=exon-NM_026552.3-5;Parent=rna-NM_026552.3;Dbxref=GeneID:68089,GenBank:NM_026552.3,MGI:MGI:1915339;gbkey=mRNA;gene=Arpc4;product=actin related protein 2/3 complex%2C subunit 4%2C transcript variant 1;tag=RefSeq Select;transcript_id=NM_026552.3;extra_copy_number=0
CM058246.1	Liftoff	exon	121601783	121603459	.	+	.	ID=exon-NM_026552.3-6;Parent=rna-NM_026552.3;Dbxref=GeneID:68089,GenBank:NM_026552.3,MGI:MGI:1915339;gbkey=mRNA;gene=Arpc4;product=actin related protein 2/3 complex%2C subunit 4%2C transcript variant 1;tag=RefSeq Select;transcript_id=NM_026552.3;extra_copy_number=0
CM058246.1	Liftoff	CDS	121591218	121591220	.	+	.	ID=cds-NP_080828.1;Parent=rna-NM_026552.3;Dbxref=CCDS:CCDS20417.1,GeneID:68089,GenBank:NP_080828.1,MGI:MGI:1915339;Name=NP_080828.1;Note=isoform 1 is encoded by transcript variant 1;gbkey=CDS;gene=Arpc4;product=actin-related protein 2/3 complex subunit 4 isoform 1;protein_id=NP_080828.1;tag=RefSeq Select;extra_copy_number=0
CM058246.1	Liftoff	CDS	121593738	121593856	.	+	.	ID=cds-NP_080828.1;Parent=rna-NM_026552.3;Dbxref=CCDS:CCDS20417.1,GeneID:68089,GenBank:NP_080828.1,MGI:MGI:1915339;Name=NP_080828.1;Note=isoform 1 is encoded by transcript variant 1;gbkey=CDS;gene=Arpc4;product=actin-related protein 2/3 complex subunit 4 isoform 1;protein_id=NP_080828.1;tag=RefSeq Select;extra_copy_number=0
CM058246.1	Liftoff	CDS	121594975	121595086	.	+	.	ID=cds-NP_080828.1;Parent=rna-NM_026552.3;Dbxref=CCDS:CCDS20417.1,GeneID:68089,GenBank:NP_080828.1,MGI:MGI:1915339;Name=NP_080828.1;Note=isoform 1 is encoded by transcript variant 1;gbkey=CDS;gene=Arpc4;product=actin-related protein 2/3 complex subunit 4 isoform 1;protein_id=NP_080828.1;tag=RefSeq Select;extra_copy_number=0
CM058246.1	Liftoff	CDS	121597094	121597189	.	+	.	ID=cds-NP_080828.1;Parent=rna-NM_026552.3;Dbxref=CCDS:CCDS20417.1,GeneID:68089,GenBank:NP_080828.1,MGI:MGI:1915339;Name=NP_080828.1;Note=isoform 1 is encoded by transcript variant 1;gbkey=CDS;gene=Arpc4;product=actin-related protein 2/3 complex subunit 4 isoform 1;protein_id=NP_080828.1;tag=RefSeq Select;extra_copy_number=0
CM058246.1	Liftoff	CDS	121598502	121598672	.	+	.	ID=cds-NP_080828.1;Parent=rna-NM_026552.3;Dbxref=CCDS:CCDS20417.1,GeneID:68089,GenBank:NP_080828.1,MGI:MGI:1915339;Name=NP_080828.1;Note=isoform 1 is encoded by transcript variant 1;gbkey=CDS;gene=Arpc4;product=actin-related protein 2/3 complex subunit 4 isoform 1;protein_id=NP_080828.1;tag=RefSeq Select;extra_copy_number=0
CM058246.1	Liftoff	CDS	121601783	121601788	.	+	.	ID=cds-NP_080828.1;Parent=rna-NM_026552.3;Dbxref=CCDS:CCDS20417.1,GeneID:68089,GenBank:NP_080828.1,MGI:MGI:1915339;Name=NP_080828.1;Note=isoform 1 is encoded by transcript variant 1;gbkey=CDS;gene=Arpc4;product=actin-related protein 2/3 complex subunit 4 isoform 1;protein_id=NP_080828.1;tag=RefSeq Select;extra_copy_number=0
CM058246.1	Liftoff	gene	121602272	121627604	.	+	.	ID=gene-Ttll3;Dbxref=GeneID:101100,MGI:MGI:2141418;Name=Ttll3;description=tubulin tyrosine ligase-like family%2C member 3;gbkey=Gene;gene=Ttll3;gene_biotype=protein_coding;gene_synonym=4833441J24Rik;coverage=1.0;sequence_ID=1.0;valid_ORFs=2;extra_copy_number=0;copy_num_ID=gene-Ttll3_0
CM058246.1	Liftoff	mRNA	121602272	121612460	.	+	.	ID=rna-NM_001142732.1;Parent=gene-Ttll3;Dbxref=GeneID:101100,GenBank:NM_001142732.1,MGI:MGI:2141418;Name=NM_001142732.1;gbkey=mRNA;gene=Ttll3;product=tubulin tyrosine ligase-like family%2C member 3%2C transcript variant 2;transcript_id=NM_001142732.1;matches_ref_protein=True;valid_ORF=True;extra_copy_number=0
CM058246.1	Liftoff	exon	121602272	121602554	.	+	.	ID=exon-NM_001142732.1-1;Parent=rna-NM_001142732.1;Dbxref=GeneID:101100,GenBank:NM_001142732.1,MGI:MGI:2141418;gbkey=mRNA;gene=Ttll3;product=tubulin tyrosine ligase-like family%2C member 3%2C transcript variant 2;transcript_id=NM_001142732.1;extra_copy_number=0
CM058246.1	Liftoff	exon	121606115	121606206	.	+	.	ID=exon-NM_001142732.1-2;Parent=rna-NM_001142732.1;Dbxref=GeneID:101100,GenBank:NM_001142732.1,MGI:MGI:2141418;gbkey=mRNA;gene=Ttll3;product=tubulin tyrosine ligase-like family%2C member 3%2C transcript variant 2;transcript_id=NM_001142732.1;extra_copy_number=0
CM058246.1	Liftoff	exon	121607704	121607872	.	+	.	ID=exon-NM_001142732.1-3;Parent=rna-NM_001142732.1;Dbxref=GeneID:101100,GenBank:NM_001142732.1,MGI:MGI:2141418;gbkey=mRNA;gene=Ttll3;product=tubulin tyrosine ligase-like family%2C member 3%2C transcript variant 2;transcript_id=NM_001142732.1;extra_copy_number=0
CM058246.1	Liftoff	exon	121608010	121608107	.	+	.	ID=exon-NM_001142732.1-4;Parent=rna-NM_001142732.1;Dbxref=GeneID:101100,GenBank:NM_001142732.1,MGI:MGI:2141418;gbkey=mRNA;gene=Ttll3;product=tubulin tyrosine ligase-like family%2C member 3%2C transcript variant 2;transcript_id=NM_001142732.1;extra_copy_number=0
CM058246.1	Liftoff	exon	121610942	121611070	.	+	.	ID=exon-NM_001142732.1-5;Parent=rna-NM_001142732.1;Dbxref=GeneID:101100,GenBank:NM_001142732.1,MGI:MGI:2141418;gbkey=mRNA;gene=Ttll3;product=tubulin tyrosine ligase-like family%2C member 3%2C transcript variant 2;transcript_id=NM_001142732.1;extra_copy_number=0
CM058246.1	Liftoff	exon	121611782	121612460	.	+	.	ID=exon-NM_001142732.1-6;Parent=rna-NM_001142732.1;Dbxref=GeneID:101100,GenBank:NM_001142732.1,MGI:MGI:2141418;gbkey=mRNA;gene=Ttll3;product=tubulin tyrosine ligase-like family%2C member 3%2C transcript variant 2;transcript_id=NM_001142732.1;extra_copy_number=0
CM058246.1	Liftoff	CDS	121606159	121606206	.	+	.	ID=cds-NP_001136204.1;Parent=rna-NM_001142732.1;Dbxref=CCDS:CCDS85118.1,GeneID:101100,GenBank:NP_001136204.1,MGI:MGI:2141418;Name=NP_001136204.1;Note=isoform 2 is encoded by transcript variant 2;gbkey=CDS;gene=Ttll3;product=tubulin monoglycylase TTLL3 isoform 2;protein_id=NP_001136204.1;extra_copy_number=0
CM058246.1	Liftoff	CDS	121607704	121607872	.	+	.	ID=cds-NP_001136204.1;Parent=rna-NM_001142732.1;Dbxref=CCDS:CCDS85118.1,GeneID:101100,GenBank:NP_001136204.1,MGI:MGI:2141418;Name=NP_001136204.1;Note=isoform 2 is encoded by transcript variant 2;gbkey=CDS;gene=Ttll3;product=tubulin monoglycylase TTLL3 isoform 2;protein_id=NP_001136204.1;extra_copy_number=0
CM058246.1	Liftoff	CDS	121608010	121608107	.	+	.	ID=cds-NP_001136204.1;Parent=rna-NM_001142732.1;Dbxref=CCDS:CCDS85118.1,GeneID:101100,GenBank:NP_001136204.1,MGI:MGI:2141418;Name=NP_001136204.1;Note=isoform 2 is encoded by transcript variant 2;gbkey=CDS;gene=Ttll3;product=tubulin monoglycylase TTLL3 isoform 2;protein_id=NP_001136204.1;extra_copy_number=0
CM058246.1	Liftoff	CDS	121610942	121611070	.	+	.	ID=cds-NP_001136204.1;Parent=rna-NM_001142732.1;Dbxref=CCDS:CCDS85118.1,GeneID:101100,GenBank:NP_001136204.1,MGI:MGI:2141418;Name=NP_001136204.1;Note=isoform 2 is encoded by transcript variant 2;gbkey=CDS;gene=Ttll3;product=tubulin monoglycylase TTLL3 isoform 2;protein_id=NP_001136204.1;extra_copy_number=0
CM058246.1	Liftoff	CDS	121611782	121612201	.	+	.	ID=cds-NP_001136204.1;Parent=rna-NM_001142732.1;Dbxref=CCDS:CCDS85118.1,GeneID:101100,GenBank:NP_001136204.1,MGI:MGI:2141418;Name=NP_001136204.1;Note=isoform 2 is encoded by transcript variant 2;gbkey=CDS;gene=Ttll3;product=tubulin monoglycylase TTLL3 isoform 2;protein_id=NP_001136204.1;extra_copy_number=0
CM058246.1	Liftoff	mRNA	121605475	121627604	.	+	.	ID=rna-NM_133923.7;Parent=gene-Ttll3;Dbxref=GeneID:101100,GenBank:NM_133923.7,MGI:MGI:2141418;Name=NM_133923.7;gbkey=mRNA;gene=Ttll3;product=tubulin tyrosine ligase-like family%2C member 3%2C transcript variant 1;tag=RefSeq Select;transcript_id=NM_133923.7;matches_ref_protein=True;valid_ORF=True;extra_copy_number=0
CM058246.1	Liftoff	exon	121605475	121605908	.	+	.	ID=exon-NM_133923.7-1;Parent=rna-NM_133923.7;Dbxref=GeneID:101100,GenBank:NM_133923.7,MGI:MGI:2141418;gbkey=mRNA;gene=Ttll3;product=tubulin tyrosine ligase-like family%2C member 3%2C transcript variant 1;tag=RefSeq Select;transcript_id=NM_133923.7;extra_copy_number=0
CM058246.1	Liftoff	exon	121606115	121606206	.	+	.	ID=exon-NM_133923.7-2;Parent=rna-NM_133923.7;Dbxref=GeneID:101100,GenBank:NM_133923.7,MGI:MGI:2141418;gbkey=mRNA;gene=Ttll3;product=tubulin tyrosine ligase-like family%2C member 3%2C transcript variant 1;tag=RefSeq Select;transcript_id=NM_133923.7;extra_copy_number=0
CM058246.1	Liftoff	exon	121607704	121607872	.	+	.	ID=exon-NM_133923.7-3;Parent=rna-NM_133923.7;Dbxref=GeneID:101100,GenBank:NM_133923.7,MGI:MGI:2141418;gbkey=mRNA;gene=Ttll3;product=tubulin tyrosine ligase-like family%2C member 3%2C transcript variant 1;tag=RefSeq Select;transcript_id=NM_133923.7;extra_copy_number=0
CM058246.1	Liftoff	exon	121608010	121608107	.	+	.	ID=exon-NM_133923.7-4;Parent=rna-NM_133923.7;Dbxref=GeneID:101100,GenBank:NM_133923.7,MGI:MGI:2141418;gbkey=mRNA;gene=Ttll3;product=tubulin tyrosine ligase-like family%2C member 3%2C transcript variant 1;tag=RefSeq Select;transcript_id=NM_133923.7;extra_copy_number=0
CM058246.1	Liftoff	exon	121610942	121611070	.	+	.	ID=exon-NM_133923.7-5;Parent=rna-NM_133923.7;Dbxref=GeneID:101100,GenBank:NM_133923.7,MGI:MGI:2141418;gbkey=mRNA;gene=Ttll3;product=tubulin tyrosine ligase-like family%2C member 3%2C transcript variant 1;tag=RefSeq Select;transcript_id=NM_133923.7;extra_copy_number=0
CM058246.1	Liftoff	exon	121611782	121611896	.	+	.	ID=exon-NM_133923.7-6;Parent=rna-NM_133923.7;Dbxref=GeneID:101100,GenBank:NM_133923.7,MGI:MGI:2141418;gbkey=mRNA;gene=Ttll3;product=tubulin tyrosine ligase-like family%2C member 3%2C transcript variant 1;tag=RefSeq Select;transcript_id=NM_133923.7;extra_copy_number=0
CM058246.1	Liftoff	exon	121612679	121612783	.	+	.	ID=exon-NM_133923.7-7;Parent=rna-NM_133923.7;Dbxref=GeneID:101100,GenBank:NM_133923.7,MGI:MGI:2141418;gbkey=mRNA;gene=Ttll3;product=tubulin tyrosine ligase-like family%2C member 3%2C transcript variant 1;tag=RefSeq Select;transcript_id=NM_133923.7;extra_copy_number=0
CM058246.1	Liftoff	exon	121614314	121614509	.	+	.	ID=exon-NM_133923.7-8;Parent=rna-NM_133923.7;Dbxref=GeneID:101100,GenBank:NM_133923.7,MGI:MGI:2141418;gbkey=mRNA;gene=Ttll3;product=tubulin tyrosine ligase-like family%2C member 3%2C transcript variant 1;tag=RefSeq Select;transcript_id=NM_133923.7;extra_copy_number=0
CM058246.1	Liftoff	exon	121618311	121618459	.	+	.	ID=exon-NM_133923.7-9;Parent=rna-NM_133923.7;Dbxref=GeneID:101100,GenBank:NM_133923.7,MGI:MGI:2141418;gbkey=mRNA;gene=Ttll3;product=tubulin tyrosine ligase-like family%2C member 3%2C transcript variant 1;tag=RefSeq Select;transcript_id=NM_133923.7;extra_copy_number=0
CM058246.1	Liftoff	exon	121620188	121620431	.	+	.	ID=exon-NM_133923.7-10;Parent=rna-NM_133923.7;Dbxref=GeneID:101100,GenBank:NM_133923.7,MGI:MGI:2141418;gbkey=mRNA;gene=Ttll3;product=tubulin tyrosine ligase-like family%2C member 3%2C transcript variant 1;tag=RefSeq Select;transcript_id=NM_133923.7;extra_copy_number=0
CM058246.1	Liftoff	exon	121621917	121622352	.	+	.	ID=exon-NM_133923.7-11;Parent=rna-NM_133923.7;Dbxref=GeneID:101100,GenBank:NM_133923.7,MGI:MGI:2141418;gbkey=mRNA;gene=Ttll3;product=tubulin tyrosine ligase-like family%2C member 3%2C transcript variant 1;tag=RefSeq Select;transcript_id=NM_133923.7;extra_copy_number=0
CM058246.1	Liftoff	exon	121625801	121626071	.	+	.	ID=exon-NM_133923.7-12;Parent=rna-NM_133923.7;Dbxref=GeneID:101100,GenBank:NM_133923.7,MGI:MGI:2141418;gbkey=mRNA;gene=Ttll3;product=tubulin tyrosine ligase-like family%2C member 3%2C transcript variant 1;tag=RefSeq Select;transcript_id=NM_133923.7;extra_copy_number=0
CM058246.1	Liftoff	exon	121626875	121627604	.	+	.	ID=exon-NM_133923.7-13;Parent=rna-NM_133923.7;Dbxref=GeneID:101100,GenBank:NM_133923.7,MGI:MGI:2141418;gbkey=mRNA;gene=Ttll3;product=tubulin tyrosine ligase-like family%2C member 3%2C transcript variant 1;tag=RefSeq Select;transcript_id=NM_133923.7;extra_copy_number=0
CM058246.1	Liftoff	CDS	121605509	121605908	.	+	.	ID=cds-NP_598684.4;Parent=rna-NM_133923.7;Dbxref=CCDS:CCDS39593.2,GeneID:101100,GenBank:NP_598684.4,MGI:MGI:2141418;Name=NP_598684.4;Note=isoform 1 is encoded by transcript variant 1;gbkey=CDS;gene=Ttll3;product=tubulin monoglycylase TTLL3 isoform 1;protein_id=NP_598684.4;tag=RefSeq Select;extra_copy_number=0
CM058246.1	Liftoff	CDS	121606115	121606206	.	+	.	ID=cds-NP_598684.4;Parent=rna-NM_133923.7;Dbxref=CCDS:CCDS39593.2,GeneID:101100,GenBank:NP_598684.4,MGI:MGI:2141418;Name=NP_598684.4;Note=isoform 1 is encoded by transcript variant 1;gbkey=CDS;gene=Ttll3;product=tubulin monoglycylase TTLL3 isoform 1;protein_id=NP_598684.4;tag=RefSeq Select;extra_copy_number=0
CM058246.1	Liftoff	CDS	121607704	121607872	.	+	.	ID=cds-NP_598684.4;Parent=rna-NM_133923.7;Dbxref=CCDS:CCDS39593.2,GeneID:101100,GenBank:NP_598684.4,MGI:MGI:2141418;Name=NP_598684.4;Note=isoform 1 is encoded by transcript variant 1;gbkey=CDS;gene=Ttll3;product=tubulin monoglycylase TTLL3 isoform 1;protein_id=NP_598684.4;tag=RefSeq Select;extra_copy_number=0
CM058246.1	Liftoff	CDS	121608010	121608107	.	+	.	ID=cds-NP_598684.4;Parent=rna-NM_133923.7;Dbxref=CCDS:CCDS39593.2,GeneID:101100,GenBank:NP_598684.4,MGI:MGI:2141418;Name=NP_598684.4;Note=isoform 1 is encoded by transcript variant 1;gbkey=CDS;gene=Ttll3;product=tubulin monoglycylase TTLL3 isoform 1;protein_id=NP_598684.4;tag=RefSeq Select;extra_copy_number=0
CM058246.1	Liftoff	CDS	121610942	121611070	.	+	.	ID=cds-NP_598684.4;Parent=rna-NM_133923.7;Dbxref=CCDS:CCDS39593.2,GeneID:101100,GenBank:NP_598684.4,MGI:MGI:2141418;Name=NP_598684.4;Note=isoform 1 is encoded by transcript variant 1;gbkey=CDS;gene=Ttll3;product=tubulin monoglycylase TTLL3 isoform 1;protein_id=NP_598684.4;tag=RefSeq Select;extra_copy_number=0
CM058246.1	Liftoff	CDS	121611782	121611896	.	+	.	ID=cds-NP_598684.4;Parent=rna-NM_133923.7;Dbxref=CCDS:CCDS39593.2,GeneID:101100,GenBank:NP_598684.4,MGI:MGI:2141418;Name=NP_598684.4;Note=isoform 1 is encoded by transcript variant 1;gbkey=CDS;gene=Ttll3;product=tubulin monoglycylase TTLL3 isoform 1;protein_id=NP_598684.4;tag=RefSeq Select;extra_copy_number=0
CM058246.1	Liftoff	CDS	121612679	121612783	.	+	.	ID=cds-NP_598684.4;Parent=rna-NM_133923.7;Dbxref=CCDS:CCDS39593.2,GeneID:101100,GenBank:NP_598684.4,MGI:MGI:2141418;Name=NP_598684.4;Note=isoform 1 is encoded by transcript variant 1;gbkey=CDS;gene=Ttll3;product=tubulin monoglycylase TTLL3 isoform 1;protein_id=NP_598684.4;tag=RefSeq Select;extra_copy_number=0
CM058246.1	Liftoff	CDS	121614314	121614509	.	+	.	ID=cds-NP_598684.4;Parent=rna-NM_133923.7;Dbxref=CCDS:CCDS39593.2,GeneID:101100,GenBank:NP_598684.4,MGI:MGI:2141418;Name=NP_598684.4;Note=isoform 1 is encoded by transcript variant 1;gbkey=CDS;gene=Ttll3;product=tubulin monoglycylase TTLL3 isoform 1;protein_id=NP_598684.4;tag=RefSeq Select;extra_copy_number=0
CM058246.1	Liftoff	CDS	121618311	121618459	.	+	.	ID=cds-NP_598684.4;Parent=rna-NM_133923.7;Dbxref=CCDS:CCDS39593.2,GeneID:101100,GenBank:NP_598684.4,MGI:MGI:2141418;Name=NP_598684.4;Note=isoform 1 is encoded by transcript variant 1;gbkey=CDS;gene=Ttll3;product=tubulin monoglycylase TTLL3 isoform 1;protein_id=NP_598684.4;tag=RefSeq Select;extra_copy_number=0
CM058246.1	Liftoff	CDS	121620188	121620431	.	+	.	ID=cds-NP_598684.4;Parent=rna-NM_133923.7;Dbxref=CCDS:CCDS39593.2,GeneID:101100,GenBank:NP_598684.4,MGI:MGI:2141418;Name=NP_598684.4;Note=isoform 1 is encoded by transcript variant 1;gbkey=CDS;gene=Ttll3;product=tubulin monoglycylase TTLL3 isoform 1;protein_id=NP_598684.4;tag=RefSeq Select;extra_copy_number=0
CM058246.1	Liftoff	CDS	121621917	121622352	.	+	.	ID=cds-NP_598684.4;Parent=rna-NM_133923.7;Dbxref=CCDS:CCDS39593.2,GeneID:101100,GenBank:NP_598684.4,MGI:MGI:2141418;Name=NP_598684.4;Note=isoform 1 is encoded by transcript variant 1;gbkey=CDS;gene=Ttll3;product=tubulin monoglycylase TTLL3 isoform 1;protein_id=NP_598684.4;tag=RefSeq Select;extra_copy_number=0
CM058246.1	Liftoff	CDS	121625801	121626071	.	+	.	ID=cds-NP_598684.4;Parent=rna-NM_133923.7;Dbxref=CCDS:CCDS39593.2,GeneID:101100,GenBank:NP_598684.4,MGI:MGI:2141418;Name=NP_598684.4;Note=isoform 1 is encoded by transcript variant 1;gbkey=CDS;gene=Ttll3;product=tubulin monoglycylase TTLL3 isoform 1;protein_id=NP_598684.4;tag=RefSeq Select;extra_copy_number=0
CM058246.1	Liftoff	CDS	121626875	121627254	.	+	.	ID=cds-NP_598684.4;Parent=rna-NM_133923.7;Dbxref=CCDS:CCDS39593.2,GeneID:101100,GenBank:NP_598684.4,MGI:MGI:2141418;Name=NP_598684.4;Note=isoform 1 is encoded by transcript variant 1;gbkey=CDS;gene=Ttll3;product=tubulin monoglycylase TTLL3 isoform 1;protein_id=NP_598684.4;tag=RefSeq Select;extra_copy_number=0
CM058246.1	Liftoff	gene	121628331	121632360	.	-	.	ID=gene-Rpusd3;Dbxref=GeneID:101122,MGI:MGI:2141440;Name=Rpusd3;description=RNA pseudouridylate synthase domain containing 3;gbkey=Gene;gene=Rpusd3;gene_biotype=protein_coding;coverage=1.0;sequence_ID=1.0;valid_ORFs=2;extra_copy_number=0;copy_num_ID=gene-Rpusd3_0
CM058246.1	Liftoff	mRNA	121628331	121632352	.	-	.	ID=rna-NM_001033204.1;Parent=gene-Rpusd3;Dbxref=GeneID:101122,GenBank:NM_001033204.1,MGI:MGI:2141440;Name=NM_001033204.1;gbkey=mRNA;gene=Rpusd3;product=RNA pseudouridylate synthase domain containing 3%2C transcript variant 1;tag=RefSeq Select;transcript_id=NM_001033204.1;matches_ref_protein=True;valid_ORF=True;extra_copy_number=0
CM058246.1	Liftoff	exon	121628331	121628734	.	-	.	ID=exon-NM_001033204.1-9;Parent=rna-NM_001033204.1;Dbxref=GeneID:101122,GenBank:NM_001033204.1,MGI:MGI:2141440;gbkey=mRNA;gene=Rpusd3;product=RNA pseudouridylate synthase domain containing 3%2C transcript variant 1;tag=RefSeq Select;transcript_id=NM_001033204.1;extra_copy_number=0
CM058246.1	Liftoff	exon	121629319	121629458	.	-	.	ID=exon-NM_001033204.1-8;Parent=rna-NM_001033204.1;Dbxref=GeneID:101122,GenBank:NM_001033204.1,MGI:MGI:2141440;gbkey=mRNA;gene=Rpusd3;product=RNA pseudouridylate synthase domain containing 3%2C transcript variant 1;tag=RefSeq Select;transcript_id=NM_001033204.1;extra_copy_number=0
CM058246.1	Liftoff	exon	121629801	121629924	.	-	.	ID=exon-NM_001033204.1-7;Parent=rna-NM_001033204.1;Dbxref=GeneID:101122,GenBank:NM_001033204.1,MGI:MGI:2141440;gbkey=mRNA;gene=Rpusd3;product=RNA pseudouridylate synthase domain containing 3%2C transcript variant 1;tag=RefSeq Select;transcript_id=NM_001033204.1;extra_copy_number=0
CM058246.1	Liftoff	exon	121630153	121630237	.	-	.	ID=exon-NM_001033204.1-6;Parent=rna-NM_001033204.1;Dbxref=GeneID:101122,GenBank:NM_001033204.1,MGI:MGI:2141440;gbkey=mRNA;gene=Rpusd3;product=RNA pseudouridylate synthase domain containing 3%2C transcript variant 1;tag=RefSeq Select;transcript_id=NM_001033204.1;extra_copy_number=0
CM058246.1	Liftoff	exon	121630316	121630423	.	-	.	ID=exon-NM_001033204.1-5;Parent=rna-NM_001033204.1;Dbxref=GeneID:101122,GenBank:NM_001033204.1,MGI:MGI:2141440;gbkey=mRNA;gene=Rpusd3;product=RNA pseudouridylate synthase domain containing 3%2C transcript variant 1;tag=RefSeq Select;transcript_id=NM_001033204.1;extra_copy_number=0
CM058246.1	Liftoff	exon	121630859	121630958	.	-	.	ID=exon-NM_001033204.1-4;Parent=rna-NM_001033204.1;Dbxref=GeneID:101122,GenBank:NM_001033204.1,MGI:MGI:2141440;gbkey=mRNA;gene=Rpusd3;product=RNA pseudouridylate synthase domain containing 3%2C transcript variant 1;tag=RefSeq Select;transcript_id=NM_001033204.1;extra_copy_number=0
CM058246.1	Liftoff	exon	121631043	121631087	.	-	.	ID=exon-NM_001033204.1-3;Parent=rna-NM_001033204.1;Dbxref=GeneID:101122,GenBank:NM_001033204.1,MGI:MGI:2141440;gbkey=mRNA;gene=Rpusd3;product=RNA pseudouridylate synthase domain containing 3%2C transcript variant 1;tag=RefSeq Select;transcript_id=NM_001033204.1;extra_copy_number=0
CM058246.1	Liftoff	exon	121631822	121631961	.	-	.	ID=exon-NM_001033204.1-2;Parent=rna-NM_001033204.1;Dbxref=GeneID:101122,GenBank:NM_001033204.1,MGI:MGI:2141440;gbkey=mRNA;gene=Rpusd3;product=RNA pseudouridylate synthase domain containing 3%2C transcript variant 1;tag=RefSeq Select;transcript_id=NM_001033204.1;extra_copy_number=0
CM058246.1	Liftoff	exon	121632230	121632352	.	-	.	ID=exon-NM_001033204.1-1;Parent=rna-NM_001033204.1;Dbxref=GeneID:101122,GenBank:NM_001033204.1,MGI:MGI:2141440;gbkey=mRNA;gene=Rpusd3;product=RNA pseudouridylate synthase domain containing 3%2C transcript variant 1;tag=RefSeq Select;transcript_id=NM_001033204.1;extra_copy_number=0
CM058246.1	Liftoff	CDS	121628543	121628734	.	-	.	ID=cds-NP_001028376.1;Parent=rna-NM_001033204.1;Dbxref=CCDS:CCDS51872.1,GeneID:101122,GenBank:NP_001028376.1,MGI:MGI:2141440;Name=NP_001028376.1;Note=isoform 1 is encoded by transcript variant 1;gbkey=CDS;gene=Rpusd3;product=mitochondrial mRNA pseudouridine synthase Rpusd3 isoform 1;protein_id=NP_001028376.1;tag=RefSeq Select;extra_copy_number=0
CM058246.1	Liftoff	CDS	121629319	121629458	.	-	.	ID=cds-NP_001028376.1;Parent=rna-NM_001033204.1;Dbxref=CCDS:CCDS51872.1,GeneID:101122,GenBank:NP_001028376.1,MGI:MGI:2141440;Name=NP_001028376.1;Note=isoform 1 is encoded by transcript variant 1;gbkey=CDS;gene=Rpusd3;product=mitochondrial mRNA pseudouridine synthase Rpusd3 isoform 1;protein_id=NP_001028376.1;tag=RefSeq Select;extra_copy_number=0
CM058246.1	Liftoff	CDS	121629801	121629924	.	-	.	ID=cds-NP_001028376.1;Parent=rna-NM_001033204.1;Dbxref=CCDS:CCDS51872.1,GeneID:101122,GenBank:NP_001028376.1,MGI:MGI:2141440;Name=NP_001028376.1;Note=isoform 1 is encoded by transcript variant 1;gbkey=CDS;gene=Rpusd3;product=mitochondrial mRNA pseudouridine synthase Rpusd3 isoform 1;protein_id=NP_001028376.1;tag=RefSeq Select;extra_copy_number=0
CM058246.1	Liftoff	CDS	121630153	121630237	.	-	.	ID=cds-NP_001028376.1;Parent=rna-NM_001033204.1;Dbxref=CCDS:CCDS51872.1,GeneID:101122,GenBank:NP_001028376.1,MGI:MGI:2141440;Name=NP_001028376.1;Note=isoform 1 is encoded by transcript variant 1;gbkey=CDS;gene=Rpusd3;product=mitochondrial mRNA pseudouridine synthase Rpusd3 isoform 1;protein_id=NP_001028376.1;tag=RefSeq Select;extra_copy_number=0
CM058246.1	Liftoff	CDS	121630316	121630423	.	-	.	ID=cds-NP_001028376.1;Parent=rna-NM_001033204.1;Dbxref=CCDS:CCDS51872.1,GeneID:101122,GenBank:NP_001028376.1,MGI:MGI:2141440;Name=NP_001028376.1;Note=isoform 1 is encoded by transcript variant 1;gbkey=CDS;gene=Rpusd3;product=mitochondrial mRNA pseudouridine synthase Rpusd3 isoform 1;protein_id=NP_001028376.1;tag=RefSeq Select;extra_copy_number=0
CM058246.1	Liftoff	CDS	121630859	121630958	.	-	.	ID=cds-NP_001028376.1;Parent=rna-NM_001033204.1;Dbxref=CCDS:CCDS51872.1,GeneID:101122,GenBank:NP_001028376.1,MGI:MGI:2141440;Name=NP_001028376.1;Note=isoform 1 is encoded by transcript variant 1;gbkey=CDS;gene=Rpusd3;product=mitochondrial mRNA pseudouridine synthase Rpusd3 isoform 1;protein_id=NP_001028376.1;tag=RefSeq Select;extra_copy_number=0
CM058246.1	Liftoff	CDS	121631043	121631087	.	-	.	ID=cds-NP_001028376.1;Parent=rna-NM_001033204.1;Dbxref=CCDS:CCDS51872.1,GeneID:101122,GenBank:NP_001028376.1,MGI:MGI:2141440;Name=NP_001028376.1;Note=isoform 1 is encoded by transcript variant 1;gbkey=CDS;gene=Rpusd3;product=mitochondrial mRNA pseudouridine synthase Rpusd3 isoform 1;protein_id=NP_001028376.1;tag=RefSeq Select;extra_copy_number=0
CM058246.1	Liftoff	CDS	121631822	121631961	.	-	.	ID=cds-NP_001028376.1;Parent=rna-NM_001033204.1;Dbxref=CCDS:CCDS51872.1,GeneID:101122,GenBank:NP_001028376.1,MGI:MGI:2141440;Name=NP_001028376.1;Note=isoform 1 is encoded by transcript variant 1;gbkey=CDS;gene=Rpusd3;product=mitochondrial mRNA pseudouridine synthase Rpusd3 isoform 1;protein_id=NP_001028376.1;tag=RefSeq Select;extra_copy_number=0
CM058246.1	Liftoff	CDS	121632230	121632330	.	-	.	ID=cds-NP_001028376.1;Parent=rna-NM_001033204.1;Dbxref=CCDS:CCDS51872.1,GeneID:101122,GenBank:NP_001028376.1,MGI:MGI:2141440;Name=NP_001028376.1;Note=isoform 1 is encoded by transcript variant 1;gbkey=CDS;gene=Rpusd3;product=mitochondrial mRNA pseudouridine synthase Rpusd3 isoform 1;protein_id=NP_001028376.1;tag=RefSeq Select;extra_copy_number=0
CM058246.1	Liftoff	mRNA	121628331	121632360	.	-	.	ID=rna-NM_001346511.1;Parent=gene-Rpusd3;Dbxref=GeneID:101122,GenBank:NM_001346511.1,MGI:MGI:2141440;Name=NM_001346511.1;gbkey=mRNA;gene=Rpusd3;product=RNA pseudouridylate synthase domain containing 3%2C transcript variant 2;transcript_id=NM_001346511.1;matches_ref_protein=True;valid_ORF=True;extra_copy_number=0
CM058246.1	Liftoff	exon	121628331	121628734	.	-	.	ID=exon-NM_001346511.1-9;Parent=rna-NM_001346511.1;Dbxref=GeneID:101122,GenBank:NM_001346511.1,MGI:MGI:2141440;gbkey=mRNA;gene=Rpusd3;product=RNA pseudouridylate synthase domain containing 3%2C transcript variant 2;transcript_id=NM_001346511.1;extra_copy_number=0
CM058246.1	Liftoff	exon	121629319	121629444	.	-	.	ID=exon-NM_001346511.1-8;Parent=rna-NM_001346511.1;Dbxref=GeneID:101122,GenBank:NM_001346511.1,MGI:MGI:2141440;gbkey=mRNA;gene=Rpusd3;product=RNA pseudouridylate synthase domain containing 3%2C transcript variant 2;transcript_id=NM_001346511.1;extra_copy_number=0
CM058246.1	Liftoff	exon	121629801	121629924	.	-	.	ID=exon-NM_001346511.1-7;Parent=rna-NM_001346511.1;Dbxref=GeneID:101122,GenBank:NM_001346511.1,MGI:MGI:2141440;gbkey=mRNA;gene=Rpusd3;product=RNA pseudouridylate synthase domain containing 3%2C transcript variant 2;transcript_id=NM_001346511.1;extra_copy_number=0
CM058246.1	Liftoff	exon	121630153	121630237	.	-	.	ID=exon-NM_001346511.1-6;Parent=rna-NM_001346511.1;Dbxref=GeneID:101122,GenBank:NM_001346511.1,MGI:MGI:2141440;gbkey=mRNA;gene=Rpusd3;product=RNA pseudouridylate synthase domain containing 3%2C transcript variant 2;transcript_id=NM_001346511.1;extra_copy_number=0
CM058246.1	Liftoff	exon	121630316	121630423	.	-	.	ID=exon-NM_001346511.1-5;Parent=rna-NM_001346511.1;Dbxref=GeneID:101122,GenBank:NM_001346511.1,MGI:MGI:2141440;gbkey=mRNA;gene=Rpusd3;product=RNA pseudouridylate synthase domain containing 3%2C transcript variant 2;transcript_id=NM_001346511.1;extra_copy_number=0
CM058246.1	Liftoff	exon	121630859	121630958	.	-	.	ID=exon-NM_001346511.1-4;Parent=rna-NM_001346511.1;Dbxref=GeneID:101122,GenBank:NM_001346511.1,MGI:MGI:2141440;gbkey=mRNA;gene=Rpusd3;product=RNA pseudouridylate synthase domain containing 3%2C transcript variant 2;transcript_id=NM_001346511.1;extra_copy_number=0
CM058246.1	Liftoff	exon	121631043	121631087	.	-	.	ID=exon-NM_001346511.1-3;Parent=rna-NM_001346511.1;Dbxref=GeneID:101122,GenBank:NM_001346511.1,MGI:MGI:2141440;gbkey=mRNA;gene=Rpusd3;product=RNA pseudouridylate synthase domain containing 3%2C transcript variant 2;transcript_id=NM_001346511.1;extra_copy_number=0
CM058246.1	Liftoff	exon	121631822	121631961	.	-	.	ID=exon-NM_001346511.1-2;Parent=rna-NM_001346511.1;Dbxref=GeneID:101122,GenBank:NM_001346511.1,MGI:MGI:2141440;gbkey=mRNA;gene=Rpusd3;product=RNA pseudouridylate synthase domain containing 3%2C transcript variant 2;transcript_id=NM_001346511.1;extra_copy_number=0
CM058246.1	Liftoff	exon	121632230	121632360	.	-	.	ID=exon-NM_001346511.1-1;Parent=rna-NM_001346511.1;Dbxref=GeneID:101122,GenBank:NM_001346511.1,MGI:MGI:2141440;gbkey=mRNA;gene=Rpusd3;product=RNA pseudouridylate synthase domain containing 3%2C transcript variant 2;transcript_id=NM_001346511.1;extra_copy_number=0
CM058246.1	Liftoff	CDS	121628724	121628734	.	-	.	ID=cds-NP_001333440.1;Parent=rna-NM_001346511.1;Dbxref=CCDS:CCDS85119.1,GeneID:101122,GenBank:NP_001333440.1,MGI:MGI:2141440;Name=NP_001333440.1;Note=isoform 2 is encoded by transcript variant 2;gbkey=CDS;gene=Rpusd3;product=mitochondrial mRNA pseudouridine synthase Rpusd3 isoform 2;protein_id=NP_001333440.1;extra_copy_number=0
CM058246.1	Liftoff	CDS	121629319	121629444	.	-	.	ID=cds-NP_001333440.1;Parent=rna-NM_001346511.1;Dbxref=CCDS:CCDS85119.1,GeneID:101122,GenBank:NP_001333440.1,MGI:MGI:2141440;Name=NP_001333440.1;Note=isoform 2 is encoded by transcript variant 2;gbkey=CDS;gene=Rpusd3;product=mitochondrial mRNA pseudouridine synthase Rpusd3 isoform 2;protein_id=NP_001333440.1;extra_copy_number=0
CM058246.1	Liftoff	CDS	121629801	121629924	.	-	.	ID=cds-NP_001333440.1;Parent=rna-NM_001346511.1;Dbxref=CCDS:CCDS85119.1,GeneID:101122,GenBank:NP_001333440.1,MGI:MGI:2141440;Name=NP_001333440.1;Note=isoform 2 is encoded by transcript variant 2;gbkey=CDS;gene=Rpusd3;product=mitochondrial mRNA pseudouridine synthase Rpusd3 isoform 2;protein_id=NP_001333440.1;extra_copy_number=0
CM058246.1	Liftoff	CDS	121630153	121630237	.	-	.	ID=cds-NP_001333440.1;Parent=rna-NM_001346511.1;Dbxref=CCDS:CCDS85119.1,GeneID:101122,GenBank:NP_001333440.1,MGI:MGI:2141440;Name=NP_001333440.1;Note=isoform 2 is encoded by transcript variant 2;gbkey=CDS;gene=Rpusd3;product=mitochondrial mRNA pseudouridine synthase Rpusd3 isoform 2;protein_id=NP_001333440.1;extra_copy_number=0
CM058246.1	Liftoff	CDS	121630316	121630423	.	-	.	ID=cds-NP_001333440.1;Parent=rna-NM_001346511.1;Dbxref=CCDS:CCDS85119.1,GeneID:101122,GenBank:NP_001333440.1,MGI:MGI:2141440;Name=NP_001333440.1;Note=isoform 2 is encoded by transcript variant 2;gbkey=CDS;gene=Rpusd3;product=mitochondrial mRNA pseudouridine synthase Rpusd3 isoform 2;protein_id=NP_001333440.1;extra_copy_number=0
CM058246.1	Liftoff	CDS	121630859	121630958	.	-	.	ID=cds-NP_001333440.1;Parent=rna-NM_001346511.1;Dbxref=CCDS:CCDS85119.1,GeneID:101122,GenBank:NP_001333440.1,MGI:MGI:2141440;Name=NP_001333440.1;Note=isoform 2 is encoded by transcript variant 2;gbkey=CDS;gene=Rpusd3;product=mitochondrial mRNA pseudouridine synthase Rpusd3 isoform 2;protein_id=NP_001333440.1;extra_copy_number=0
CM058246.1	Liftoff	CDS	121631043	121631087	.	-	.	ID=cds-NP_001333440.1;Parent=rna-NM_001346511.1;Dbxref=CCDS:CCDS85119.1,GeneID:101122,GenBank:NP_001333440.1,MGI:MGI:2141440;Name=NP_001333440.1;Note=isoform 2 is encoded by transcript variant 2;gbkey=CDS;gene=Rpusd3;product=mitochondrial mRNA pseudouridine synthase Rpusd3 isoform 2;protein_id=NP_001333440.1;extra_copy_number=0
CM058246.1	Liftoff	CDS	121631822	121631961	.	-	.	ID=cds-NP_001333440.1;Parent=rna-NM_001346511.1;Dbxref=CCDS:CCDS85119.1,GeneID:101122,GenBank:NP_001333440.1,MGI:MGI:2141440;Name=NP_001333440.1;Note=isoform 2 is encoded by transcript variant 2;gbkey=CDS;gene=Rpusd3;product=mitochondrial mRNA pseudouridine synthase Rpusd3 isoform 2;protein_id=NP_001333440.1;extra_copy_number=0
CM058246.1	Liftoff	CDS	121632230	121632330	.	-	.	ID=cds-NP_001333440.1;Parent=rna-NM_001346511.1;Dbxref=CCDS:CCDS85119.1,GeneID:101122,GenBank:NP_001333440.1,MGI:MGI:2141440;Name=NP_001333440.1;Note=isoform 2 is encoded by transcript variant 2;gbkey=CDS;gene=Rpusd3;product=mitochondrial mRNA pseudouridine synthase Rpusd3 isoform 2;protein_id=NP_001333440.1;extra_copy_number=0
CM058246.1	Liftoff	gene	121637646	121648777	.	-	.	ID=gene-Cidec;Dbxref=GeneID:14311,MGI:MGI:95585;Name=Cidec;description=cell death-inducing DFFA-like effector c;gbkey=Gene;gene=Cidec;gene_biotype=protein_coding;gene_synonym=CIDE-3,Fsp27;coverage=1.0;sequence_ID=1.0;valid_ORFs=3;extra_copy_number=0;copy_num_ID=gene-Cidec_0
CM058246.1	Liftoff	mRNA	121637646	121648777	.	-	.	ID=rna-NM_001301295.1;Parent=gene-Cidec;Dbxref=GeneID:14311,GenBank:NM_001301295.1,MGI:MGI:95585;Name=NM_001301295.1;gbkey=mRNA;gene=Cidec;product=cell death-inducing DFFA-like effector c%2C transcript variant 2;tag=RefSeq Select;transcript_id=NM_001301295.1;matches_ref_protein=True;valid_ORF=True;extra_copy_number=0
CM058246.1	Liftoff	exon	121637646	121638736	.	-	.	ID=exon-NM_001301295.1-6;Parent=rna-NM_001301295.1;Dbxref=GeneID:14311,GenBank:NM_001301295.1,MGI:MGI:95585;gbkey=mRNA;gene=Cidec;product=cell death-inducing DFFA-like effector c%2C transcript variant 2;tag=RefSeq Select;transcript_id=NM_001301295.1;extra_copy_number=0
CM058246.1	Liftoff	exon	121641135	121641325	.	-	.	ID=exon-NM_001301295.1-5;Parent=rna-NM_001301295.1;Dbxref=GeneID:14311,GenBank:NM_001301295.1,MGI:MGI:95585;gbkey=mRNA;gene=Cidec;product=cell death-inducing DFFA-like effector c%2C transcript variant 2;tag=RefSeq Select;transcript_id=NM_001301295.1;extra_copy_number=0
CM058246.1	Liftoff	exon	121641409	121641567	.	-	.	ID=exon-NM_001301295.1-4;Parent=rna-NM_001301295.1;Dbxref=GeneID:14311,GenBank:NM_001301295.1,MGI:MGI:95585;gbkey=mRNA;gene=Cidec;product=cell death-inducing DFFA-like effector c%2C transcript variant 2;tag=RefSeq Select;transcript_id=NM_001301295.1;extra_copy_number=0
CM058246.1	Liftoff	exon	121646076	121646229	.	-	.	ID=exon-NM_001301295.1-3;Parent=rna-NM_001301295.1;Dbxref=GeneID:14311,GenBank:NM_001301295.1,MGI:MGI:95585;gbkey=mRNA;gene=Cidec;product=cell death-inducing DFFA-like effector c%2C transcript variant 2;tag=RefSeq Select;transcript_id=NM_001301295.1;extra_copy_number=0
CM058246.1	Liftoff	exon	121647452	121647529	.	-	.	ID=exon-NM_001301295.1-2;Parent=rna-NM_001301295.1;Dbxref=GeneID:14311,GenBank:NM_001301295.1,MGI:MGI:95585;gbkey=mRNA;gene=Cidec;product=cell death-inducing DFFA-like effector c%2C transcript variant 2;tag=RefSeq Select;transcript_id=NM_001301295.1;extra_copy_number=0
CM058246.1	Liftoff	exon	121648731	121648777	.	-	.	ID=exon-NM_001301295.1-1;Parent=rna-NM_001301295.1;Dbxref=GeneID:14311,GenBank:NM_001301295.1,MGI:MGI:95585;gbkey=mRNA;gene=Cidec;product=cell death-inducing DFFA-like effector c%2C transcript variant 2;tag=RefSeq Select;transcript_id=NM_001301295.1;extra_copy_number=0
CM058246.1	Liftoff	CDS	121638574	121638736	.	-	.	ID=cds-NP_001288224.1;Parent=rna-NM_001301295.1;Dbxref=CCDS:CCDS20418.1,GeneID:14311,GenBank:NP_001288224.1,MGI:MGI:95585;Name=NP_001288224.1;Note=isoform 1 is encoded by transcript variant 2;gbkey=CDS;gene=Cidec;product=cell death activator CIDE-3 isoform 1;protein_id=NP_001288224.1;tag=RefSeq Select;extra_copy_number=0
CM058246.1	Liftoff	CDS	121641135	121641325	.	-	.	ID=cds-NP_001288224.1;Parent=rna-NM_001301295.1;Dbxref=CCDS:CCDS20418.1,GeneID:14311,GenBank:NP_001288224.1,MGI:MGI:95585;Name=NP_001288224.1;Note=isoform 1 is encoded by transcript variant 2;gbkey=CDS;gene=Cidec;product=cell death activator CIDE-3 isoform 1;protein_id=NP_001288224.1;tag=RefSeq Select;extra_copy_number=0
CM058246.1	Liftoff	CDS	121641409	121641567	.	-	.	ID=cds-NP_001288224.1;Parent=rna-NM_001301295.1;Dbxref=CCDS:CCDS20418.1,GeneID:14311,GenBank:NP_001288224.1,MGI:MGI:95585;Name=NP_001288224.1;Note=isoform 1 is encoded by transcript variant 2;gbkey=CDS;gene=Cidec;product=cell death activator CIDE-3 isoform 1;protein_id=NP_001288224.1;tag=RefSeq Select;extra_copy_number=0
CM058246.1	Liftoff	CDS	121646076	121646229	.	-	.	ID=cds-NP_001288224.1;Parent=rna-NM_001301295.1;Dbxref=CCDS:CCDS20418.1,GeneID:14311,GenBank:NP_001288224.1,MGI:MGI:95585;Name=NP_001288224.1;Note=isoform 1 is encoded by transcript variant 2;gbkey=CDS;gene=Cidec;product=cell death activator CIDE-3 isoform 1;protein_id=NP_001288224.1;tag=RefSeq Select;extra_copy_number=0
CM058246.1	Liftoff	CDS	121647452	121647504	.	-	.	ID=cds-NP_001288224.1;Parent=rna-NM_001301295.1;Dbxref=CCDS:CCDS20418.1,GeneID:14311,GenBank:NP_001288224.1,MGI:MGI:95585;Name=NP_001288224.1;Note=isoform 1 is encoded by transcript variant 2;gbkey=CDS;gene=Cidec;product=cell death activator CIDE-3 isoform 1;protein_id=NP_001288224.1;tag=RefSeq Select;extra_copy_number=0
CM058246.1	Liftoff	mRNA	121637646	121647781	.	-	.	ID=rna-NM_001372264.1;Parent=gene-Cidec;Dbxref=GeneID:14311,GenBank:NM_001372264.1,MGI:MGI:95585;Name=NM_001372264.1;gbkey=mRNA;gene=Cidec;product=cell death-inducing DFFA-like effector c%2C transcript variant 3;transcript_id=NM_001372264.1;matches_ref_protein=True;valid_ORF=True;extra_copy_number=0
CM058246.1	Liftoff	exon	121637646	121638736	.	-	.	ID=exon-NM_001372264.1-6;Parent=rna-NM_001372264.1;Dbxref=GeneID:14311,GenBank:NM_001372264.1,MGI:MGI:95585;gbkey=mRNA;gene=Cidec;product=cell death-inducing DFFA-like effector c%2C transcript variant 3;transcript_id=NM_001372264.1;extra_copy_number=0
CM058246.1	Liftoff	exon	121641135	121641325	.	-	.	ID=exon-NM_001372264.1-5;Parent=rna-NM_001372264.1;Dbxref=GeneID:14311,GenBank:NM_001372264.1,MGI:MGI:95585;gbkey=mRNA;gene=Cidec;product=cell death-inducing DFFA-like effector c%2C transcript variant 3;transcript_id=NM_001372264.1;extra_copy_number=0
CM058246.1	Liftoff	exon	121641409	121641567	.	-	.	ID=exon-NM_001372264.1-4;Parent=rna-NM_001372264.1;Dbxref=GeneID:14311,GenBank:NM_001372264.1,MGI:MGI:95585;gbkey=mRNA;gene=Cidec;product=cell death-inducing DFFA-like effector c%2C transcript variant 3;transcript_id=NM_001372264.1;extra_copy_number=0
CM058246.1	Liftoff	exon	121646076	121646229	.	-	.	ID=exon-NM_001372264.1-3;Parent=rna-NM_001372264.1;Dbxref=GeneID:14311,GenBank:NM_001372264.1,MGI:MGI:95585;gbkey=mRNA;gene=Cidec;product=cell death-inducing DFFA-like effector c%2C transcript variant 3;transcript_id=NM_001372264.1;extra_copy_number=0
CM058246.1	Liftoff	exon	121647452	121647529	.	-	.	ID=exon-NM_001372264.1-2;Parent=rna-NM_001372264.1;Dbxref=GeneID:14311,GenBank:NM_001372264.1,MGI:MGI:95585;gbkey=mRNA;gene=Cidec;product=cell death-inducing DFFA-like effector c%2C transcript variant 3;transcript_id=NM_001372264.1;extra_copy_number=0
CM058246.1	Liftoff	exon	121647747	121647781	.	-	.	ID=exon-NM_001372264.1-1;Parent=rna-NM_001372264.1;Dbxref=GeneID:14311,GenBank:NM_001372264.1,MGI:MGI:95585;gbkey=mRNA;gene=Cidec;product=cell death-inducing DFFA-like effector c%2C transcript variant 3;transcript_id=NM_001372264.1;extra_copy_number=0
CM058246.1	Liftoff	CDS	121638574	121638736	.	-	.	ID=cds-NP_001359193.1;Parent=rna-NM_001372264.1;Dbxref=CCDS:CCDS90100.1,GeneID:14311,GenBank:NP_001359193.1,MGI:MGI:95585;Name=NP_001359193.1;Note=isoform 2 is encoded by transcript variant 3;gbkey=CDS;gene=Cidec;product=cell death activator CIDE-3 isoform 2;protein_id=NP_001359193.1;extra_copy_number=0
CM058246.1	Liftoff	CDS	121641135	121641325	.	-	.	ID=cds-NP_001359193.1;Parent=rna-NM_001372264.1;Dbxref=CCDS:CCDS90100.1,GeneID:14311,GenBank:NP_001359193.1,MGI:MGI:95585;Name=NP_001359193.1;Note=isoform 2 is encoded by transcript variant 3;gbkey=CDS;gene=Cidec;product=cell death activator CIDE-3 isoform 2;protein_id=NP_001359193.1;extra_copy_number=0
CM058246.1	Liftoff	CDS	121641409	121641567	.	-	.	ID=cds-NP_001359193.1;Parent=rna-NM_001372264.1;Dbxref=CCDS:CCDS90100.1,GeneID:14311,GenBank:NP_001359193.1,MGI:MGI:95585;Name=NP_001359193.1;Note=isoform 2 is encoded by transcript variant 3;gbkey=CDS;gene=Cidec;product=cell death activator CIDE-3 isoform 2;protein_id=NP_001359193.1;extra_copy_number=0
CM058246.1	Liftoff	CDS	121646076	121646229	.	-	.	ID=cds-NP_001359193.1;Parent=rna-NM_001372264.1;Dbxref=CCDS:CCDS90100.1,GeneID:14311,GenBank:NP_001359193.1,MGI:MGI:95585;Name=NP_001359193.1;Note=isoform 2 is encoded by transcript variant 3;gbkey=CDS;gene=Cidec;product=cell death activator CIDE-3 isoform 2;protein_id=NP_001359193.1;extra_copy_number=0
CM058246.1	Liftoff	CDS	121647452	121647529	.	-	.	ID=cds-NP_001359193.1;Parent=rna-NM_001372264.1;Dbxref=CCDS:CCDS90100.1,GeneID:14311,GenBank:NP_001359193.1,MGI:MGI:95585;Name=NP_001359193.1;Note=isoform 2 is encoded by transcript variant 3;gbkey=CDS;gene=Cidec;product=cell death activator CIDE-3 isoform 2;protein_id=NP_001359193.1;extra_copy_number=0
CM058246.1	Liftoff	CDS	121647747	121647751	.	-	.	ID=cds-NP_001359193.1;Parent=rna-NM_001372264.1;Dbxref=CCDS:CCDS90100.1,GeneID:14311,GenBank:NP_001359193.1,MGI:MGI:95585;Name=NP_001359193.1;Note=isoform 2 is encoded by transcript variant 3;gbkey=CDS;gene=Cidec;product=cell death activator CIDE-3 isoform 2;protein_id=NP_001359193.1;extra_copy_number=0
CM058246.1	Liftoff	mRNA	121637646	121648777	.	-	.	ID=rna-NM_178373.4;Parent=gene-Cidec;Dbxref=GeneID:14311,GenBank:NM_178373.4,MGI:MGI:95585;Name=NM_178373.4;gbkey=mRNA;gene=Cidec;product=cell death-inducing DFFA-like effector c%2C transcript variant 1;transcript_id=NM_178373.4;matches_ref_protein=True;valid_ORF=True;extra_copy_number=0
CM058246.1	Liftoff	exon	121637646	121638736	.	-	.	ID=exon-NM_178373.4-6;Parent=rna-NM_178373.4;Dbxref=GeneID:14311,GenBank:NM_178373.4,MGI:MGI:95585;gbkey=mRNA;gene=Cidec;product=cell death-inducing DFFA-like effector c%2C transcript variant 1;transcript_id=NM_178373.4;extra_copy_number=0
CM058246.1	Liftoff	exon	121641135	121641325	.	-	.	ID=exon-NM_178373.4-5;Parent=rna-NM_178373.4;Dbxref=GeneID:14311,GenBank:NM_178373.4,MGI:MGI:95585;gbkey=mRNA;gene=Cidec;product=cell death-inducing DFFA-like effector c%2C transcript variant 1;transcript_id=NM_178373.4;extra_copy_number=0
CM058246.1	Liftoff	exon	121641409	121641567	.	-	.	ID=exon-NM_178373.4-4;Parent=rna-NM_178373.4;Dbxref=GeneID:14311,GenBank:NM_178373.4,MGI:MGI:95585;gbkey=mRNA;gene=Cidec;product=cell death-inducing DFFA-like effector c%2C transcript variant 1;transcript_id=NM_178373.4;extra_copy_number=0
CM058246.1	Liftoff	exon	121646076	121646229	.	-	.	ID=exon-NM_178373.4-3;Parent=rna-NM_178373.4;Dbxref=GeneID:14311,GenBank:NM_178373.4,MGI:MGI:95585;gbkey=mRNA;gene=Cidec;product=cell death-inducing DFFA-like effector c%2C transcript variant 1;transcript_id=NM_178373.4;extra_copy_number=0
CM058246.1	Liftoff	exon	121647452	121647529	.	-	.	ID=exon-NM_178373.4-2;Parent=rna-NM_178373.4;Dbxref=GeneID:14311,GenBank:NM_178373.4,MGI:MGI:95585;gbkey=mRNA;gene=Cidec;product=cell death-inducing DFFA-like effector c%2C transcript variant 1;transcript_id=NM_178373.4;extra_copy_number=0
CM058246.1	Liftoff	exon	121648742	121648777	.	-	.	ID=exon-NM_178373.4-1;Parent=rna-NM_178373.4;Dbxref=GeneID:14311,GenBank:NM_178373.4,MGI:MGI:95585;gbkey=mRNA;gene=Cidec;product=cell death-inducing DFFA-like effector c%2C transcript variant 1;transcript_id=NM_178373.4;extra_copy_number=0
CM058246.1	Liftoff	CDS	121638574	121638736	.	-	.	ID=cds-NP_848460.1;Parent=rna-NM_178373.4;Dbxref=CCDS:CCDS20418.1,GeneID:14311,GenBank:NP_848460.1,MGI:MGI:95585;Name=NP_848460.1;Note=isoform 1 is encoded by transcript variant 1;gbkey=CDS;gene=Cidec;product=cell death activator CIDE-3 isoform 1;protein_id=NP_848460.1;extra_copy_number=0
CM058246.1	Liftoff	CDS	121641135	121641325	.	-	.	ID=cds-NP_848460.1;Parent=rna-NM_178373.4;Dbxref=CCDS:CCDS20418.1,GeneID:14311,GenBank:NP_848460.1,MGI:MGI:95585;Name=NP_848460.1;Note=isoform 1 is encoded by transcript variant 1;gbkey=CDS;gene=Cidec;product=cell death activator CIDE-3 isoform 1;protein_id=NP_848460.1;extra_copy_number=0
CM058246.1	Liftoff	CDS	121641409	121641567	.	-	.	ID=cds-NP_848460.1;Parent=rna-NM_178373.4;Dbxref=CCDS:CCDS20418.1,GeneID:14311,GenBank:NP_848460.1,MGI:MGI:95585;Name=NP_848460.1;Note=isoform 1 is encoded by transcript variant 1;gbkey=CDS;gene=Cidec;product=cell death activator CIDE-3 isoform 1;protein_id=NP_848460.1;extra_copy_number=0
CM058246.1	Liftoff	CDS	121646076	121646229	.	-	.	ID=cds-NP_848460.1;Parent=rna-NM_178373.4;Dbxref=CCDS:CCDS20418.1,GeneID:14311,GenBank:NP_848460.1,MGI:MGI:95585;Name=NP_848460.1;Note=isoform 1 is encoded by transcript variant 1;gbkey=CDS;gene=Cidec;product=cell death activator CIDE-3 isoform 1;protein_id=NP_848460.1;extra_copy_number=0
CM058246.1	Liftoff	CDS	121647452	121647504	.	-	.	ID=cds-NP_848460.1;Parent=rna-NM_178373.4;Dbxref=CCDS:CCDS20418.1,GeneID:14311,GenBank:NP_848460.1,MGI:MGI:95585;Name=NP_848460.1;Note=isoform 1 is encoded by transcript variant 1;gbkey=CDS;gene=Cidec;product=cell death activator CIDE-3 isoform 1;protein_id=NP_848460.1;extra_copy_number=0
CM058246.1	Liftoff	gene	121647899	121650615	.	+	.	ID=gene-Gm52871;Dbxref=GeneID:115490364,MGI:MGI:6367321;Name=Gm52871;description=predicted gene%2C 52871;gbkey=Gene;gene=Gm52871;gene_biotype=lncRNA;coverage=1.0;sequence_ID=1.0;extra_copy_number=0;copy_num_ID=gene-Gm52871_0
CM058246.1	Liftoff	lnc_RNA	121647899	121650615	.	+	.	ID=rna-XR_003956347.2;Parent=gene-Gm52871;Dbxref=GeneID:115490364,GenBank:XR_003956347.2,MGI:MGI:6367321;Name=XR_003956347.2;gbkey=ncRNA;gene=Gm52871;model_evidence=Supporting evidence includes similarity to: 1 long SRA read%2C and 100%25 coverage of the annotated genomic feature by RNAseq alignments%2C including 3 samples with support for all annotated introns;product=predicted gene%2C 52871;transcript_id=XR_003956347.2;extra_copy_number=0
CM058246.1	Liftoff	exon	121647899	121648147	.	+	.	ID=exon-XR_003956347.2-1;Parent=rna-XR_003956347.2;Dbxref=GeneID:115490364,GenBank:XR_003956347.2,MGI:MGI:6367321;gbkey=ncRNA;gene=Gm52871;product=predicted gene%2C 52871;transcript_id=XR_003956347.2;extra_copy_number=0
CM058246.1	Liftoff	exon	121650048	121650615	.	+	.	ID=exon-XR_003956347.2-2;Parent=rna-XR_003956347.2;Dbxref=GeneID:115490364,GenBank:XR_003956347.2,MGI:MGI:6367321;gbkey=ncRNA;gene=Gm52871;product=predicted gene%2C 52871;transcript_id=XR_003956347.2;extra_copy_number=0
CM058246.1	Liftoff	gene	121655528	121661242	.	+	.	ID=gene-Jagn1;Dbxref=GeneID:67767,MGI:MGI:1915017;Name=Jagn1;description=jagunal homolog 1;gbkey=Gene;gene=Jagn1;gene_biotype=protein_coding;gene_synonym=5830427H10Rik;coverage=1.0;sequence_ID=1.0;valid_ORFs=3;extra_copy_number=0;copy_num_ID=gene-Jagn1_0
CM058246.1	Liftoff	mRNA	121655528	121661242	.	+	.	ID=rna-NM_001205025.1;Parent=gene-Jagn1;Dbxref=GeneID:67767,GenBank:NM_001205025.1,MGI:MGI:1915017;Name=NM_001205025.1;gbkey=mRNA;gene=Jagn1;product=jagunal homolog 1%2C transcript variant 2;transcript_id=NM_001205025.1;matches_ref_protein=True;valid_ORF=True;extra_copy_number=0
CM058246.1	Liftoff	exon	121655528	121655640	.	+	.	ID=exon-NM_001205025.1-1;Parent=rna-NM_001205025.1;Dbxref=GeneID:67767,GenBank:NM_001205025.1,MGI:MGI:1915017;gbkey=mRNA;gene=Jagn1;product=jagunal homolog 1%2C transcript variant 2;transcript_id=NM_001205025.1;extra_copy_number=0
CM058246.1	Liftoff	exon	121660271	121661242	.	+	.	ID=exon-NM_001205025.1-2;Parent=rna-NM_001205025.1;Dbxref=GeneID:67767,GenBank:NM_001205025.1,MGI:MGI:1915017;gbkey=mRNA;gene=Jagn1;product=jagunal homolog 1%2C transcript variant 2;transcript_id=NM_001205025.1;extra_copy_number=0
CM058246.1	Liftoff	CDS	121660344	121660733	.	+	.	ID=cds-NP_001191954.1;Parent=rna-NM_001205025.1;Dbxref=GeneID:67767,GenBank:NP_001191954.1,MGI:MGI:1915017;Name=NP_001191954.1;Note=isoform 2 is encoded by transcript variant 2;gbkey=CDS;gene=Jagn1;product=protein jagunal homolog 1 isoform 2;protein_id=NP_001191954.1;extra_copy_number=0
CM058246.1	Liftoff	mRNA	121655580	121661242	.	+	.	ID=rna-NM_001243739.1;Parent=gene-Jagn1;Dbxref=GeneID:67767,GenBank:NM_001243739.1,MGI:MGI:1915017;Name=NM_001243739.1;gbkey=mRNA;gene=Jagn1;product=jagunal homolog 1%2C transcript variant 3;transcript_id=NM_001243739.1;matches_ref_protein=True;valid_ORF=True;extra_copy_number=0
CM058246.1	Liftoff	exon	121655580	121655815	.	+	.	ID=exon-NM_001243739.1-1;Parent=rna-NM_001243739.1;Dbxref=GeneID:67767,GenBank:NM_001243739.1,MGI:MGI:1915017;gbkey=mRNA;gene=Jagn1;product=jagunal homolog 1%2C transcript variant 3;transcript_id=NM_001243739.1;extra_copy_number=0
CM058246.1	Liftoff	exon	121660271	121661242	.	+	.	ID=exon-NM_001243739.1-2;Parent=rna-NM_001243739.1;Dbxref=GeneID:67767,GenBank:NM_001243739.1,MGI:MGI:1915017;gbkey=mRNA;gene=Jagn1;product=jagunal homolog 1%2C transcript variant 3;transcript_id=NM_001243739.1;extra_copy_number=0
CM058246.1	Liftoff	CDS	121655720	121655815	.	+	.	ID=cds-NP_001230668.1;Parent=rna-NM_001243739.1;Dbxref=CCDS:CCDS85121.1,GeneID:67767,GenBank:NP_001230668.1,MGI:MGI:1915017;Name=NP_001230668.1;Note=isoform 3 is encoded by transcript variant 3;gbkey=CDS;gene=Jagn1;product=protein jagunal homolog 1 isoform 3;protein_id=NP_001230668.1;extra_copy_number=0
CM058246.1	Liftoff	CDS	121660271	121660378	.	+	.	ID=cds-NP_001230668.1;Parent=rna-NM_001243739.1;Dbxref=CCDS:CCDS85121.1,GeneID:67767,GenBank:NP_001230668.1,MGI:MGI:1915017;Name=NP_001230668.1;Note=isoform 3 is encoded by transcript variant 3;gbkey=CDS;gene=Jagn1;product=protein jagunal homolog 1 isoform 3;protein_id=NP_001230668.1;extra_copy_number=0
CM058246.1	Liftoff	mRNA	121655580	121661242	.	+	.	ID=rna-NM_026365.3;Parent=gene-Jagn1;Dbxref=GeneID:67767,GenBank:NM_026365.3,MGI:MGI:1915017;Name=NM_026365.3;gbkey=mRNA;gene=Jagn1;product=jagunal homolog 1%2C transcript variant 1;tag=RefSeq Select;transcript_id=NM_026365.3;matches_ref_protein=True;valid_ORF=True;extra_copy_number=0
CM058246.1	Liftoff	exon	121655580	121655808	.	+	.	ID=exon-NM_026365.3-1;Parent=rna-NM_026365.3;Dbxref=GeneID:67767,GenBank:NM_026365.3,MGI:MGI:1915017;gbkey=mRNA;gene=Jagn1;product=jagunal homolog 1%2C transcript variant 1;tag=RefSeq Select;transcript_id=NM_026365.3;extra_copy_number=0
CM058246.1	Liftoff	exon	121660271	121661242	.	+	.	ID=exon-NM_026365.3-2;Parent=rna-NM_026365.3;Dbxref=GeneID:67767,GenBank:NM_026365.3,MGI:MGI:1915017;gbkey=mRNA;gene=Jagn1;product=jagunal homolog 1%2C transcript variant 1;tag=RefSeq Select;transcript_id=NM_026365.3;extra_copy_number=0
CM058246.1	Liftoff	CDS	121655720	121655808	.	+	.	ID=cds-NP_080641.1;Parent=rna-NM_026365.3;Dbxref=CCDS:CCDS20419.1,GeneID:67767,GenBank:NP_080641.1,MGI:MGI:1915017;Name=NP_080641.1;Note=isoform 1 is encoded by transcript variant 1;gbkey=CDS;gene=Jagn1;product=protein jagunal homolog 1 isoform 1;protein_id=NP_080641.1;tag=RefSeq Select;extra_copy_number=0
CM058246.1	Liftoff	CDS	121660271	121660733	.	+	.	ID=cds-NP_080641.1;Parent=rna-NM_026365.3;Dbxref=CCDS:CCDS20419.1,GeneID:67767,GenBank:NP_080641.1,MGI:MGI:1915017;Name=NP_080641.1;Note=isoform 1 is encoded by transcript variant 1;gbkey=CDS;gene=Jagn1;product=protein jagunal homolog 1 isoform 1;protein_id=NP_080641.1;tag=RefSeq Select;extra_copy_number=0
CM058246.1	Liftoff	match	121670987	121671340	.	+	.	ID=051a92d7-ff4f-4dcb-a988-70b6d1119a2e;Target=NG_151209.1 1 354 +;assembly_bases_aln=354;assembly_bases_seq=354;bit_score=659.85;blast_aligner=1;blast_score=354;common_component=0;e_value=0;filter_score=0;for_remapping=2;gap_count=0;hsp_percent_coverage=100;matchable_bases=354;matched_bases=354;num_ident=354;num_mismatch=0;pct_coverage=100;pct_coverage_hiqual=100;pct_identity_gap=100;pct_identity_gapopen_only=100;pct_identity_ungap=100;rank=1;weighted_identity=1;coverage=1.0;sequence_ID=1.0;extra_copy_number=0;copy_num_ID=051a92d7-ff4f-4dcb-a988-70b6d1119a2e_0
CM058246.1	Liftoff	enhancer	121671087	121671240	.	.	.	ID=id-GeneID:128925520;Dbxref=GeneID:128925520;Note=cis-regulatory module chr6:113408068-113408221 (MGSCv37/mm9 assembly coordinates);experiment=EXISTENCE:reporter gene assay evidence [ECO:0000049][PMID:25872643];function=activates a minimal SCP1 promoter by CapStarr-seq with weak activity in P5424 T cells {active_cell/tissue: P5424 T cell};gbkey=regulatory;regulatory_class=enhancer;coverage=1.0;sequence_ID=1.0;extra_copy_number=0;copy_num_ID=id-GeneID:128925520_0
CM058246.1	Liftoff	biological_region	121671087	121671240	.	+	.	ID=id-GeneID:128925520-2;Dbxref=GeneID:128925520;Name=biological region;gbkey=Region;standard_name=CapStarr-seq enhancer MGSCv37_chr6:113408068-113408221;coverage=1.0;sequence_ID=1.0;extra_copy_number=0;copy_num_ID=id-GeneID:128925520-2_0
CM058246.1	Liftoff	gene	121671711	121683771	.	+	.	ID=gene-Il17re;Dbxref=GeneID:57890,MGI:MGI:1889371;Name=Il17re;description=interleukin 17 receptor E;gbkey=Gene;gene=Il17re;gene_biotype=protein_coding;gene_synonym=IL-17RE,Il25r;coverage=1.0;sequence_ID=1.0;valid_ORFs=7;extra_copy_number=0;copy_num_ID=gene-Il17re_0
CM058246.1	Liftoff	mRNA	121671711	121683383	.	+	.	ID=rna-XM_030255519.2;Parent=gene-Il17re;Dbxref=GeneID:57890,GenBank:XM_030255519.2,MGI:MGI:1889371;Name=XM_030255519.2;gbkey=mRNA;gene=Il17re;model_evidence=Supporting evidence includes similarity to: 13 ESTs%2C 2 Proteins%2C 1 long SRA read%2C and 100%25 coverage of the annotated genomic feature by RNAseq alignments%2C including 18 samples with support for all annotated introns;product=interleukin 17 receptor E%2C transcript variant X1;transcript_id=XM_030255519.2;matches_ref_protein=True;valid_ORF=True;extra_copy_number=0
CM058246.1	Liftoff	exon	121671711	121672039	.	+	.	ID=exon-XM_030255519.2-1;Parent=rna-XM_030255519.2;Dbxref=GeneID:57890,GenBank:XM_030255519.2,MGI:MGI:1889371;gbkey=mRNA;gene=Il17re;product=interleukin 17 receptor E%2C transcript variant X1;transcript_id=XM_030255519.2;extra_copy_number=0
CM058246.1	Liftoff	exon	121672373	121672388	.	+	.	ID=exon-XM_030255519.2-2;Parent=rna-XM_030255519.2;Dbxref=GeneID:57890,GenBank:XM_030255519.2,MGI:MGI:1889371;gbkey=mRNA;gene=Il17re;product=interleukin 17 receptor E%2C transcript variant X1;transcript_id=XM_030255519.2;extra_copy_number=0
CM058246.1	Liftoff	exon	121673183	121673237	.	+	.	ID=exon-XM_030255519.2-3;Parent=rna-XM_030255519.2;Dbxref=GeneID:57890,GenBank:XM_030255519.2,MGI:MGI:1889371;gbkey=mRNA;gene=Il17re;product=interleukin 17 receptor E%2C transcript variant X1;transcript_id=XM_030255519.2;extra_copy_number=0
CM058246.1	Liftoff	exon	121675292	121675389	.	+	.	ID=exon-XM_030255519.2-4;Parent=rna-XM_030255519.2;Dbxref=GeneID:57890,GenBank:XM_030255519.2,MGI:MGI:1889371;gbkey=mRNA;gene=Il17re;product=interleukin 17 receptor E%2C transcript variant X1;transcript_id=XM_030255519.2;extra_copy_number=0
CM058246.1	Liftoff	exon	121675607	121675766	.	+	.	ID=exon-XM_030255519.2-5;Parent=rna-XM_030255519.2;Dbxref=GeneID:57890,GenBank:XM_030255519.2,MGI:MGI:1889371;gbkey=mRNA;gene=Il17re;product=interleukin 17 receptor E%2C transcript variant X1;transcript_id=XM_030255519.2;extra_copy_number=0
CM058246.1	Liftoff	exon	121675841	121675980	.	+	.	ID=exon-XM_030255519.2-6;Parent=rna-XM_030255519.2;Dbxref=GeneID:57890,GenBank:XM_030255519.2,MGI:MGI:1889371;gbkey=mRNA;gene=Il17re;product=interleukin 17 receptor E%2C transcript variant X1;transcript_id=XM_030255519.2;extra_copy_number=0
CM058246.1	Liftoff	exon	121676966	121677034	.	+	.	ID=exon-XM_030255519.2-7;Parent=rna-XM_030255519.2;Dbxref=GeneID:57890,GenBank:XM_030255519.2,MGI:MGI:1889371;gbkey=mRNA;gene=Il17re;product=interleukin 17 receptor E%2C transcript variant X1;transcript_id=XM_030255519.2;extra_copy_number=0
CM058246.1	Liftoff	exon	121677774	121677840	.	+	.	ID=exon-XM_030255519.2-8;Parent=rna-XM_030255519.2;Dbxref=GeneID:57890,GenBank:XM_030255519.2,MGI:MGI:1889371;gbkey=mRNA;gene=Il17re;product=interleukin 17 receptor E%2C transcript variant X1;transcript_id=XM_030255519.2;extra_copy_number=0
CM058246.1	Liftoff	exon	121678728	121678903	.	+	.	ID=exon-XM_030255519.2-9;Parent=rna-XM_030255519.2;Dbxref=GeneID:57890,GenBank:XM_030255519.2,MGI:MGI:1889371;gbkey=mRNA;gene=Il17re;product=interleukin 17 receptor E%2C transcript variant X1;transcript_id=XM_030255519.2;extra_copy_number=0
CM058246.1	Liftoff	exon	121678993	121679040	.	+	.	ID=exon-XM_030255519.2-10;Parent=rna-XM_030255519.2;Dbxref=GeneID:57890,GenBank:XM_030255519.2,MGI:MGI:1889371;gbkey=mRNA;gene=Il17re;product=interleukin 17 receptor E%2C transcript variant X1;transcript_id=XM_030255519.2;extra_copy_number=0
CM058246.1	Liftoff	exon	121679122	121679167	.	+	.	ID=exon-XM_030255519.2-11;Parent=rna-XM_030255519.2;Dbxref=GeneID:57890,GenBank:XM_030255519.2,MGI:MGI:1889371;gbkey=mRNA;gene=Il17re;product=interleukin 17 receptor E%2C transcript variant X1;transcript_id=XM_030255519.2;extra_copy_number=0
CM058246.1	Liftoff	exon	121679266	121679420	.	+	.	ID=exon-XM_030255519.2-12;Parent=rna-XM_030255519.2;Dbxref=GeneID:57890,GenBank:XM_030255519.2,MGI:MGI:1889371;gbkey=mRNA;gene=Il17re;product=interleukin 17 receptor E%2C transcript variant X1;transcript_id=XM_030255519.2;extra_copy_number=0
CM058246.1	Liftoff	exon	121681450	121681518	.	+	.	ID=exon-XM_030255519.2-13;Parent=rna-XM_030255519.2;Dbxref=GeneID:57890,GenBank:XM_030255519.2,MGI:MGI:1889371;gbkey=mRNA;gene=Il17re;product=interleukin 17 receptor E%2C transcript variant X1;transcript_id=XM_030255519.2;extra_copy_number=0
CM058246.1	Liftoff	exon	121681919	121681970	.	+	.	ID=exon-XM_030255519.2-14;Parent=rna-XM_030255519.2;Dbxref=GeneID:57890,GenBank:XM_030255519.2,MGI:MGI:1889371;gbkey=mRNA;gene=Il17re;product=interleukin 17 receptor E%2C transcript variant X1;transcript_id=XM_030255519.2;extra_copy_number=0
CM058246.1	Liftoff	exon	121682043	121682141	.	+	.	ID=exon-XM_030255519.2-15;Parent=rna-XM_030255519.2;Dbxref=GeneID:57890,GenBank:XM_030255519.2,MGI:MGI:1889371;gbkey=mRNA;gene=Il17re;product=interleukin 17 receptor E%2C transcript variant X1;transcript_id=XM_030255519.2;extra_copy_number=0
CM058246.1	Liftoff	exon	121682570	121683383	.	+	.	ID=exon-XM_030255519.2-16;Parent=rna-XM_030255519.2;Dbxref=GeneID:57890,GenBank:XM_030255519.2,MGI:MGI:1889371;gbkey=mRNA;gene=Il17re;product=interleukin 17 receptor E%2C transcript variant X1;transcript_id=XM_030255519.2;extra_copy_number=0
CM058246.1	Liftoff	CDS	121677023	121677034	.	+	.	ID=cds-XP_030111379.1;Parent=rna-XM_030255519.2;Dbxref=GeneID:57890,GenBank:XP_030111379.1,MGI:MGI:1889371;Name=XP_030111379.1;gbkey=CDS;gene=Il17re;product=interleukin-17 receptor E isoform X1;protein_id=XP_030111379.1;extra_copy_number=0
CM058246.1	Liftoff	CDS	121677774	121677840	.	+	.	ID=cds-XP_030111379.1;Parent=rna-XM_030255519.2;Dbxref=GeneID:57890,GenBank:XP_030111379.1,MGI:MGI:1889371;Name=XP_030111379.1;gbkey=CDS;gene=Il17re;product=interleukin-17 receptor E isoform X1;protein_id=XP_030111379.1;extra_copy_number=0
CM058246.1	Liftoff	CDS	121678728	121678903	.	+	.	ID=cds-XP_030111379.1;Parent=rna-XM_030255519.2;Dbxref=GeneID:57890,GenBank:XP_030111379.1,MGI:MGI:1889371;Name=XP_030111379.1;gbkey=CDS;gene=Il17re;product=interleukin-17 receptor E isoform X1;protein_id=XP_030111379.1;extra_copy_number=0
CM058246.1	Liftoff	CDS	121678993	121679040	.	+	.	ID=cds-XP_030111379.1;Parent=rna-XM_030255519.2;Dbxref=GeneID:57890,GenBank:XP_030111379.1,MGI:MGI:1889371;Name=XP_030111379.1;gbkey=CDS;gene=Il17re;product=interleukin-17 receptor E isoform X1;protein_id=XP_030111379.1;extra_copy_number=0
CM058246.1	Liftoff	CDS	121679122	121679167	.	+	.	ID=cds-XP_030111379.1;Parent=rna-XM_030255519.2;Dbxref=GeneID:57890,GenBank:XP_030111379.1,MGI:MGI:1889371;Name=XP_030111379.1;gbkey=CDS;gene=Il17re;product=interleukin-17 receptor E isoform X1;protein_id=XP_030111379.1;extra_copy_number=0
CM058246.1	Liftoff	CDS	121679266	121679420	.	+	.	ID=cds-XP_030111379.1;Parent=rna-XM_030255519.2;Dbxref=GeneID:57890,GenBank:XP_030111379.1,MGI:MGI:1889371;Name=XP_030111379.1;gbkey=CDS;gene=Il17re;product=interleukin-17 receptor E isoform X1;protein_id=XP_030111379.1;extra_copy_number=0
CM058246.1	Liftoff	CDS	121681450	121681518	.	+	.	ID=cds-XP_030111379.1;Parent=rna-XM_030255519.2;Dbxref=GeneID:57890,GenBank:XP_030111379.1,MGI:MGI:1889371;Name=XP_030111379.1;gbkey=CDS;gene=Il17re;product=interleukin-17 receptor E isoform X1;protein_id=XP_030111379.1;extra_copy_number=0
CM058246.1	Liftoff	CDS	121681919	121681970	.	+	.	ID=cds-XP_030111379.1;Parent=rna-XM_030255519.2;Dbxref=GeneID:57890,GenBank:XP_030111379.1,MGI:MGI:1889371;Name=XP_030111379.1;gbkey=CDS;gene=Il17re;product=interleukin-17 receptor E isoform X1;protein_id=XP_030111379.1;extra_copy_number=0
CM058246.1	Liftoff	CDS	121682043	121682141	.	+	.	ID=cds-XP_030111379.1;Parent=rna-XM_030255519.2;Dbxref=GeneID:57890,GenBank:XP_030111379.1,MGI:MGI:1889371;Name=XP_030111379.1;gbkey=CDS;gene=Il17re;product=interleukin-17 receptor E isoform X1;protein_id=XP_030111379.1;extra_copy_number=0
CM058246.1	Liftoff	CDS	121682570	121683156	.	+	.	ID=cds-XP_030111379.1;Parent=rna-XM_030255519.2;Dbxref=GeneID:57890,GenBank:XP_030111379.1,MGI:MGI:1889371;Name=XP_030111379.1;gbkey=CDS;gene=Il17re;product=interleukin-17 receptor E isoform X1;protein_id=XP_030111379.1;extra_copy_number=0
CM058246.1	Liftoff	mRNA	121671784	121683771	.	+	.	ID=rna-NM_001034029.2;Parent=gene-Il17re;Dbxref=GeneID:57890,GenBank:NM_001034029.2,MGI:MGI:1889371;Name=NM_001034029.2;gbkey=mRNA;gene=Il17re;product=interleukin 17 receptor E%2C transcript variant 2;transcript_id=NM_001034029.2;matches_ref_protein=True;valid_ORF=True;extra_copy_number=0
CM058246.1	Liftoff	exon	121671784	121672039	.	+	.	ID=exon-NM_001034029.2-1;Parent=rna-NM_001034029.2;Dbxref=GeneID:57890,GenBank:NM_001034029.2,MGI:MGI:1889371;gbkey=mRNA;gene=Il17re;product=interleukin 17 receptor E%2C transcript variant 2;transcript_id=NM_001034029.2;extra_copy_number=0
CM058246.1	Liftoff	exon	121675292	121675389	.	+	.	ID=exon-NM_001034029.2-2;Parent=rna-NM_001034029.2;Dbxref=GeneID:57890,GenBank:NM_001034029.2,MGI:MGI:1889371;gbkey=mRNA;gene=Il17re;product=interleukin 17 receptor E%2C transcript variant 2;transcript_id=NM_001034029.2;extra_copy_number=0
CM058246.1	Liftoff	exon	121675607	121675766	.	+	.	ID=exon-NM_001034029.2-3;Parent=rna-NM_001034029.2;Dbxref=GeneID:57890,GenBank:NM_001034029.2,MGI:MGI:1889371;gbkey=mRNA;gene=Il17re;product=interleukin 17 receptor E%2C transcript variant 2;transcript_id=NM_001034029.2;extra_copy_number=0
CM058246.1	Liftoff	exon	121675841	121675980	.	+	.	ID=exon-NM_001034029.2-4;Parent=rna-NM_001034029.2;Dbxref=GeneID:57890,GenBank:NM_001034029.2,MGI:MGI:1889371;gbkey=mRNA;gene=Il17re;product=interleukin 17 receptor E%2C transcript variant 2;transcript_id=NM_001034029.2;extra_copy_number=0
CM058246.1	Liftoff	exon	121676966	121677034	.	+	.	ID=exon-NM_001034029.2-5;Parent=rna-NM_001034029.2;Dbxref=GeneID:57890,GenBank:NM_001034029.2,MGI:MGI:1889371;gbkey=mRNA;gene=Il17re;product=interleukin 17 receptor E%2C transcript variant 2;transcript_id=NM_001034029.2;extra_copy_number=0
CM058246.1	Liftoff	exon	121677774	121677840	.	+	.	ID=exon-NM_001034029.2-6;Parent=rna-NM_001034029.2;Dbxref=GeneID:57890,GenBank:NM_001034029.2,MGI:MGI:1889371;gbkey=mRNA;gene=Il17re;product=interleukin 17 receptor E%2C transcript variant 2;transcript_id=NM_001034029.2;extra_copy_number=0
CM058246.1	Liftoff	exon	121678728	121678903	.	+	.	ID=exon-NM_001034029.2-7;Parent=rna-NM_001034029.2;Dbxref=GeneID:57890,GenBank:NM_001034029.2,MGI:MGI:1889371;gbkey=mRNA;gene=Il17re;product=interleukin 17 receptor E%2C transcript variant 2;transcript_id=NM_001034029.2;extra_copy_number=0
CM058246.1	Liftoff	exon	121678993	121679040	.	+	.	ID=exon-NM_001034029.2-8;Parent=rna-NM_001034029.2;Dbxref=GeneID:57890,GenBank:NM_001034029.2,MGI:MGI:1889371;gbkey=mRNA;gene=Il17re;product=interleukin 17 receptor E%2C transcript variant 2;transcript_id=NM_001034029.2;extra_copy_number=0
CM058246.1	Liftoff	exon	121679122	121679167	.	+	.	ID=exon-NM_001034029.2-9;Parent=rna-NM_001034029.2;Dbxref=GeneID:57890,GenBank:NM_001034029.2,MGI:MGI:1889371;gbkey=mRNA;gene=Il17re;product=interleukin 17 receptor E%2C transcript variant 2;transcript_id=NM_001034029.2;extra_copy_number=0
CM058246.1	Liftoff	exon	121679266	121679420	.	+	.	ID=exon-NM_001034029.2-10;Parent=rna-NM_001034029.2;Dbxref=GeneID:57890,GenBank:NM_001034029.2,MGI:MGI:1889371;gbkey=mRNA;gene=Il17re;product=interleukin 17 receptor E%2C transcript variant 2;transcript_id=NM_001034029.2;extra_copy_number=0
CM058246.1	Liftoff	exon	121681450	121681518	.	+	.	ID=exon-NM_001034029.2-11;Parent=rna-NM_001034029.2;Dbxref=GeneID:57890,GenBank:NM_001034029.2,MGI:MGI:1889371;gbkey=mRNA;gene=Il17re;product=interleukin 17 receptor E%2C transcript variant 2;transcript_id=NM_001034029.2;extra_copy_number=0
CM058246.1	Liftoff	exon	121681919	121681970	.	+	.	ID=exon-NM_001034029.2-12;Parent=rna-NM_001034029.2;Dbxref=GeneID:57890,GenBank:NM_001034029.2,MGI:MGI:1889371;gbkey=mRNA;gene=Il17re;product=interleukin 17 receptor E%2C transcript variant 2;transcript_id=NM_001034029.2;extra_copy_number=0
CM058246.1	Liftoff	exon	121682043	121682141	.	+	.	ID=exon-NM_001034029.2-13;Parent=rna-NM_001034029.2;Dbxref=GeneID:57890,GenBank:NM_001034029.2,MGI:MGI:1889371;gbkey=mRNA;gene=Il17re;product=interleukin 17 receptor E%2C transcript variant 2;transcript_id=NM_001034029.2;extra_copy_number=0
CM058246.1	Liftoff	exon	121682570	121683771	.	+	.	ID=exon-NM_001034029.2-14;Parent=rna-NM_001034029.2;Dbxref=GeneID:57890,GenBank:NM_001034029.2,MGI:MGI:1889371;gbkey=mRNA;gene=Il17re;product=interleukin 17 receptor E%2C transcript variant 2;transcript_id=NM_001034029.2;extra_copy_number=0
CM058246.1	Liftoff	CDS	121677023	121677034	.	+	.	ID=cds-NP_001029201.1;Parent=rna-NM_001034029.2;Dbxref=CCDS:CCDS20421.1,GeneID:57890,GenBank:NP_001029201.1,MGI:MGI:1889371;Name=NP_001029201.1;Note=isoform 2 is encoded by transcript variant 2;gbkey=CDS;gene=Il17re;product=interleukin-17 receptor E isoform 2;protein_id=NP_001029201.1;extra_copy_number=0
CM058246.1	Liftoff	CDS	121677774	121677840	.	+	.	ID=cds-NP_001029201.1;Parent=rna-NM_001034029.2;Dbxref=CCDS:CCDS20421.1,GeneID:57890,GenBank:NP_001029201.1,MGI:MGI:1889371;Name=NP_001029201.1;Note=isoform 2 is encoded by transcript variant 2;gbkey=CDS;gene=Il17re;product=interleukin-17 receptor E isoform 2;protein_id=NP_001029201.1;extra_copy_number=0
CM058246.1	Liftoff	CDS	121678728	121678903	.	+	.	ID=cds-NP_001029201.1;Parent=rna-NM_001034029.2;Dbxref=CCDS:CCDS20421.1,GeneID:57890,GenBank:NP_001029201.1,MGI:MGI:1889371;Name=NP_001029201.1;Note=isoform 2 is encoded by transcript variant 2;gbkey=CDS;gene=Il17re;product=interleukin-17 receptor E isoform 2;protein_id=NP_001029201.1;extra_copy_number=0
CM058246.1	Liftoff	CDS	121678993	121679040	.	+	.	ID=cds-NP_001029201.1;Parent=rna-NM_001034029.2;Dbxref=CCDS:CCDS20421.1,GeneID:57890,GenBank:NP_001029201.1,MGI:MGI:1889371;Name=NP_001029201.1;Note=isoform 2 is encoded by transcript variant 2;gbkey=CDS;gene=Il17re;product=interleukin-17 receptor E isoform 2;protein_id=NP_001029201.1;extra_copy_number=0
CM058246.1	Liftoff	CDS	121679122	121679167	.	+	.	ID=cds-NP_001029201.1;Parent=rna-NM_001034029.2;Dbxref=CCDS:CCDS20421.1,GeneID:57890,GenBank:NP_001029201.1,MGI:MGI:1889371;Name=NP_001029201.1;Note=isoform 2 is encoded by transcript variant 2;gbkey=CDS;gene=Il17re;product=interleukin-17 receptor E isoform 2;protein_id=NP_001029201.1;extra_copy_number=0
CM058246.1	Liftoff	CDS	121679266	121679420	.	+	.	ID=cds-NP_001029201.1;Parent=rna-NM_001034029.2;Dbxref=CCDS:CCDS20421.1,GeneID:57890,GenBank:NP_001029201.1,MGI:MGI:1889371;Name=NP_001029201.1;Note=isoform 2 is encoded by transcript variant 2;gbkey=CDS;gene=Il17re;product=interleukin-17 receptor E isoform 2;protein_id=NP_001029201.1;extra_copy_number=0
CM058246.1	Liftoff	CDS	121681450	121681518	.	+	.	ID=cds-NP_001029201.1;Parent=rna-NM_001034029.2;Dbxref=CCDS:CCDS20421.1,GeneID:57890,GenBank:NP_001029201.1,MGI:MGI:1889371;Name=NP_001029201.1;Note=isoform 2 is encoded by transcript variant 2;gbkey=CDS;gene=Il17re;product=interleukin-17 receptor E isoform 2;protein_id=NP_001029201.1;extra_copy_number=0
CM058246.1	Liftoff	CDS	121681919	121681970	.	+	.	ID=cds-NP_001029201.1;Parent=rna-NM_001034029.2;Dbxref=CCDS:CCDS20421.1,GeneID:57890,GenBank:NP_001029201.1,MGI:MGI:1889371;Name=NP_001029201.1;Note=isoform 2 is encoded by transcript variant 2;gbkey=CDS;gene=Il17re;product=interleukin-17 receptor E isoform 2;protein_id=NP_001029201.1;extra_copy_number=0
CM058246.1	Liftoff	CDS	121682043	121682141	.	+	.	ID=cds-NP_001029201.1;Parent=rna-NM_001034029.2;Dbxref=CCDS:CCDS20421.1,GeneID:57890,GenBank:NP_001029201.1,MGI:MGI:1889371;Name=NP_001029201.1;Note=isoform 2 is encoded by transcript variant 2;gbkey=CDS;gene=Il17re;product=interleukin-17 receptor E isoform 2;protein_id=NP_001029201.1;extra_copy_number=0
CM058246.1	Liftoff	CDS	121682570	121683156	.	+	.	ID=cds-NP_001029201.1;Parent=rna-NM_001034029.2;Dbxref=CCDS:CCDS20421.1,GeneID:57890,GenBank:NP_001029201.1,MGI:MGI:1889371;Name=NP_001029201.1;Note=isoform 2 is encoded by transcript variant 2;gbkey=CDS;gene=Il17re;product=interleukin-17 receptor E isoform 2;protein_id=NP_001029201.1;extra_copy_number=0
CM058246.1	Liftoff	mRNA	121671784	121683771	.	+	.	ID=rna-NM_001034031.2;Parent=gene-Il17re;Dbxref=GeneID:57890,GenBank:NM_001034031.2,MGI:MGI:1889371;Name=NM_001034031.2;gbkey=mRNA;gene=Il17re;product=interleukin 17 receptor E%2C transcript variant 3;transcript_id=NM_001034031.2;matches_ref_protein=True;valid_ORF=True;extra_copy_number=0
CM058246.1	Liftoff	exon	121671784	121672039	.	+	.	ID=exon-NM_001034031.2-1;Parent=rna-NM_001034031.2;Dbxref=GeneID:57890,GenBank:NM_001034031.2,MGI:MGI:1889371;gbkey=mRNA;gene=Il17re;product=interleukin 17 receptor E%2C transcript variant 3;transcript_id=NM_001034031.2;extra_copy_number=0
CM058246.1	Liftoff	exon	121672373	121672388	.	+	.	ID=exon-NM_001034031.2-2;Parent=rna-NM_001034031.2;Dbxref=GeneID:57890,GenBank:NM_001034031.2,MGI:MGI:1889371;gbkey=mRNA;gene=Il17re;product=interleukin 17 receptor E%2C transcript variant 3;transcript_id=NM_001034031.2;extra_copy_number=0
CM058246.1	Liftoff	exon	121673179	121673237	.	+	.	ID=exon-NM_001034031.2-3;Parent=rna-NM_001034031.2;Dbxref=GeneID:57890,GenBank:NM_001034031.2,MGI:MGI:1889371;gbkey=mRNA;gene=Il17re;product=interleukin 17 receptor E%2C transcript variant 3;transcript_id=NM_001034031.2;extra_copy_number=0
CM058246.1	Liftoff	exon	121675292	121675389	.	+	.	ID=exon-NM_001034031.2-4;Parent=rna-NM_001034031.2;Dbxref=GeneID:57890,GenBank:NM_001034031.2,MGI:MGI:1889371;gbkey=mRNA;gene=Il17re;product=interleukin 17 receptor E%2C transcript variant 3;transcript_id=NM_001034031.2;extra_copy_number=0
CM058246.1	Liftoff	exon	121675607	121675766	.	+	.	ID=exon-NM_001034031.2-5;Parent=rna-NM_001034031.2;Dbxref=GeneID:57890,GenBank:NM_001034031.2,MGI:MGI:1889371;gbkey=mRNA;gene=Il17re;product=interleukin 17 receptor E%2C transcript variant 3;transcript_id=NM_001034031.2;extra_copy_number=0
CM058246.1	Liftoff	exon	121675841	121675980	.	+	.	ID=exon-NM_001034031.2-6;Parent=rna-NM_001034031.2;Dbxref=GeneID:57890,GenBank:NM_001034031.2,MGI:MGI:1889371;gbkey=mRNA;gene=Il17re;product=interleukin 17 receptor E%2C transcript variant 3;transcript_id=NM_001034031.2;extra_copy_number=0
CM058246.1	Liftoff	exon	121676966	121677034	.	+	.	ID=exon-NM_001034031.2-7;Parent=rna-NM_001034031.2;Dbxref=GeneID:57890,GenBank:NM_001034031.2,MGI:MGI:1889371;gbkey=mRNA;gene=Il17re;product=interleukin 17 receptor E%2C transcript variant 3;transcript_id=NM_001034031.2;extra_copy_number=0
CM058246.1	Liftoff	exon	121677774	121677840	.	+	.	ID=exon-NM_001034031.2-8;Parent=rna-NM_001034031.2;Dbxref=GeneID:57890,GenBank:NM_001034031.2,MGI:MGI:1889371;gbkey=mRNA;gene=Il17re;product=interleukin 17 receptor E%2C transcript variant 3;transcript_id=NM_001034031.2;extra_copy_number=0
CM058246.1	Liftoff	exon	121678728	121678903	.	+	.	ID=exon-NM_001034031.2-9;Parent=rna-NM_001034031.2;Dbxref=GeneID:57890,GenBank:NM_001034031.2,MGI:MGI:1889371;gbkey=mRNA;gene=Il17re;product=interleukin 17 receptor E%2C transcript variant 3;transcript_id=NM_001034031.2;extra_copy_number=0
CM058246.1	Liftoff	exon	121678993	121679040	.	+	.	ID=exon-NM_001034031.2-10;Parent=rna-NM_001034031.2;Dbxref=GeneID:57890,GenBank:NM_001034031.2,MGI:MGI:1889371;gbkey=mRNA;gene=Il17re;product=interleukin 17 receptor E%2C transcript variant 3;transcript_id=NM_001034031.2;extra_copy_number=0
CM058246.1	Liftoff	exon	121679122	121679167	.	+	.	ID=exon-NM_001034031.2-11;Parent=rna-NM_001034031.2;Dbxref=GeneID:57890,GenBank:NM_001034031.2,MGI:MGI:1889371;gbkey=mRNA;gene=Il17re;product=interleukin 17 receptor E%2C transcript variant 3;transcript_id=NM_001034031.2;extra_copy_number=0
CM058246.1	Liftoff	exon	121679266	121679420	.	+	.	ID=exon-NM_001034031.2-12;Parent=rna-NM_001034031.2;Dbxref=GeneID:57890,GenBank:NM_001034031.2,MGI:MGI:1889371;gbkey=mRNA;gene=Il17re;product=interleukin 17 receptor E%2C transcript variant 3;transcript_id=NM_001034031.2;extra_copy_number=0
CM058246.1	Liftoff	exon	121681450	121681518	.	+	.	ID=exon-NM_001034031.2-13;Parent=rna-NM_001034031.2;Dbxref=GeneID:57890,GenBank:NM_001034031.2,MGI:MGI:1889371;gbkey=mRNA;gene=Il17re;product=interleukin 17 receptor E%2C transcript variant 3;transcript_id=NM_001034031.2;extra_copy_number=0
CM058246.1	Liftoff	exon	121681919	121681970	.	+	.	ID=exon-NM_001034031.2-14;Parent=rna-NM_001034031.2;Dbxref=GeneID:57890,GenBank:NM_001034031.2,MGI:MGI:1889371;gbkey=mRNA;gene=Il17re;product=interleukin 17 receptor E%2C transcript variant 3;transcript_id=NM_001034031.2;extra_copy_number=0
CM058246.1	Liftoff	exon	121682043	121682141	.	+	.	ID=exon-NM_001034031.2-15;Parent=rna-NM_001034031.2;Dbxref=GeneID:57890,GenBank:NM_001034031.2,MGI:MGI:1889371;gbkey=mRNA;gene=Il17re;product=interleukin 17 receptor E%2C transcript variant 3;transcript_id=NM_001034031.2;extra_copy_number=0
CM058246.1	Liftoff	exon	121682570	121683771	.	+	.	ID=exon-NM_001034031.2-16;Parent=rna-NM_001034031.2;Dbxref=GeneID:57890,GenBank:NM_001034031.2,MGI:MGI:1889371;gbkey=mRNA;gene=Il17re;product=interleukin 17 receptor E%2C transcript variant 3;transcript_id=NM_001034031.2;extra_copy_number=0
CM058246.1	Liftoff	CDS	121677023	121677034	.	+	.	ID=cds-NP_001029203.1;Parent=rna-NM_001034031.2;Dbxref=CCDS:CCDS20421.1,GeneID:57890,GenBank:NP_001029203.1,MGI:MGI:1889371;Name=NP_001029203.1;Note=isoform 2 is encoded by transcript variant 3;gbkey=CDS;gene=Il17re;product=interleukin-17 receptor E isoform 2;protein_id=NP_001029203.1;extra_copy_number=0
CM058246.1	Liftoff	CDS	121677774	121677840	.	+	.	ID=cds-NP_001029203.1;Parent=rna-NM_001034031.2;Dbxref=CCDS:CCDS20421.1,GeneID:57890,GenBank:NP_001029203.1,MGI:MGI:1889371;Name=NP_001029203.1;Note=isoform 2 is encoded by transcript variant 3;gbkey=CDS;gene=Il17re;product=interleukin-17 receptor E isoform 2;protein_id=NP_001029203.1;extra_copy_number=0
CM058246.1	Liftoff	CDS	121678728	121678903	.	+	.	ID=cds-NP_001029203.1;Parent=rna-NM_001034031.2;Dbxref=CCDS:CCDS20421.1,GeneID:57890,GenBank:NP_001029203.1,MGI:MGI:1889371;Name=NP_001029203.1;Note=isoform 2 is encoded by transcript variant 3;gbkey=CDS;gene=Il17re;product=interleukin-17 receptor E isoform 2;protein_id=NP_001029203.1;extra_copy_number=0
CM058246.1	Liftoff	CDS	121678993	121679040	.	+	.	ID=cds-NP_001029203.1;Parent=rna-NM_001034031.2;Dbxref=CCDS:CCDS20421.1,GeneID:57890,GenBank:NP_001029203.1,MGI:MGI:1889371;Name=NP_001029203.1;Note=isoform 2 is encoded by transcript variant 3;gbkey=CDS;gene=Il17re;product=interleukin-17 receptor E isoform 2;protein_id=NP_001029203.1;extra_copy_number=0
CM058246.1	Liftoff	CDS	121679122	121679167	.	+	.	ID=cds-NP_001029203.1;Parent=rna-NM_001034031.2;Dbxref=CCDS:CCDS20421.1,GeneID:57890,GenBank:NP_001029203.1,MGI:MGI:1889371;Name=NP_001029203.1;Note=isoform 2 is encoded by transcript variant 3;gbkey=CDS;gene=Il17re;product=interleukin-17 receptor E isoform 2;protein_id=NP_001029203.1;extra_copy_number=0
CM058246.1	Liftoff	CDS	121679266	121679420	.	+	.	ID=cds-NP_001029203.1;Parent=rna-NM_001034031.2;Dbxref=CCDS:CCDS20421.1,GeneID:57890,GenBank:NP_001029203.1,MGI:MGI:1889371;Name=NP_001029203.1;Note=isoform 2 is encoded by transcript variant 3;gbkey=CDS;gene=Il17re;product=interleukin-17 receptor E isoform 2;protein_id=NP_001029203.1;extra_copy_number=0
CM058246.1	Liftoff	CDS	121681450	121681518	.	+	.	ID=cds-NP_001029203.1;Parent=rna-NM_001034031.2;Dbxref=CCDS:CCDS20421.1,GeneID:57890,GenBank:NP_001029203.1,MGI:MGI:1889371;Name=NP_001029203.1;Note=isoform 2 is encoded by transcript variant 3;gbkey=CDS;gene=Il17re;product=interleukin-17 receptor E isoform 2;protein_id=NP_001029203.1;extra_copy_number=0
CM058246.1	Liftoff	CDS	121681919	121681970	.	+	.	ID=cds-NP_001029203.1;Parent=rna-NM_001034031.2;Dbxref=CCDS:CCDS20421.1,GeneID:57890,GenBank:NP_001029203.1,MGI:MGI:1889371;Name=NP_001029203.1;Note=isoform 2 is encoded by transcript variant 3;gbkey=CDS;gene=Il17re;product=interleukin-17 receptor E isoform 2;protein_id=NP_001029203.1;extra_copy_number=0
CM058246.1	Liftoff	CDS	121682043	121682141	.	+	.	ID=cds-NP_001029203.1;Parent=rna-NM_001034031.2;Dbxref=CCDS:CCDS20421.1,GeneID:57890,GenBank:NP_001029203.1,MGI:MGI:1889371;Name=NP_001029203.1;Note=isoform 2 is encoded by transcript variant 3;gbkey=CDS;gene=Il17re;product=interleukin-17 receptor E isoform 2;protein_id=NP_001029203.1;extra_copy_number=0
CM058246.1	Liftoff	CDS	121682570	121683156	.	+	.	ID=cds-NP_001029203.1;Parent=rna-NM_001034031.2;Dbxref=CCDS:CCDS20421.1,GeneID:57890,GenBank:NP_001029203.1,MGI:MGI:1889371;Name=NP_001029203.1;Note=isoform 2 is encoded by transcript variant 3;gbkey=CDS;gene=Il17re;product=interleukin-17 receptor E isoform 2;protein_id=NP_001029203.1;extra_copy_number=0
CM058246.1	Liftoff	mRNA	121671784	121683771	.	+	.	ID=rna-NM_001362204.1;Parent=gene-Il17re;Dbxref=GeneID:57890,GenBank:NM_001362204.1,MGI:MGI:1889371;Name=NM_001362204.1;gbkey=mRNA;gene=Il17re;product=interleukin 17 receptor E%2C transcript variant 4;transcript_id=NM_001362204.1;matches_ref_protein=True;valid_ORF=True;extra_copy_number=0
CM058246.1	Liftoff	exon	121671784	121672039	.	+	.	ID=exon-NM_001362204.1-1;Parent=rna-NM_001362204.1;Dbxref=GeneID:57890,GenBank:NM_001362204.1,MGI:MGI:1889371;gbkey=mRNA;gene=Il17re;product=interleukin 17 receptor E%2C transcript variant 4;transcript_id=NM_001362204.1;extra_copy_number=0
CM058246.1	Liftoff	exon	121672373	121672388	.	+	.	ID=exon-NM_001362204.1-2;Parent=rna-NM_001362204.1;Dbxref=GeneID:57890,GenBank:NM_001362204.1,MGI:MGI:1889371;gbkey=mRNA;gene=Il17re;product=interleukin 17 receptor E%2C transcript variant 4;transcript_id=NM_001362204.1;extra_copy_number=0
CM058246.1	Liftoff	exon	121675292	121675389	.	+	.	ID=exon-NM_001362204.1-3;Parent=rna-NM_001362204.1;Dbxref=GeneID:57890,GenBank:NM_001362204.1,MGI:MGI:1889371;gbkey=mRNA;gene=Il17re;product=interleukin 17 receptor E%2C transcript variant 4;transcript_id=NM_001362204.1;extra_copy_number=0
CM058246.1	Liftoff	exon	121675607	121675766	.	+	.	ID=exon-NM_001362204.1-4;Parent=rna-NM_001362204.1;Dbxref=GeneID:57890,GenBank:NM_001362204.1,MGI:MGI:1889371;gbkey=mRNA;gene=Il17re;product=interleukin 17 receptor E%2C transcript variant 4;transcript_id=NM_001362204.1;extra_copy_number=0
CM058246.1	Liftoff	exon	121675841	121675980	.	+	.	ID=exon-NM_001362204.1-5;Parent=rna-NM_001362204.1;Dbxref=GeneID:57890,GenBank:NM_001362204.1,MGI:MGI:1889371;gbkey=mRNA;gene=Il17re;product=interleukin 17 receptor E%2C transcript variant 4;transcript_id=NM_001362204.1;extra_copy_number=0
CM058246.1	Liftoff	exon	121676966	121677034	.	+	.	ID=exon-NM_001362204.1-6;Parent=rna-NM_001362204.1;Dbxref=GeneID:57890,GenBank:NM_001362204.1,MGI:MGI:1889371;gbkey=mRNA;gene=Il17re;product=interleukin 17 receptor E%2C transcript variant 4;transcript_id=NM_001362204.1;extra_copy_number=0
CM058246.1	Liftoff	exon	121677774	121677840	.	+	.	ID=exon-NM_001362204.1-7;Parent=rna-NM_001362204.1;Dbxref=GeneID:57890,GenBank:NM_001362204.1,MGI:MGI:1889371;gbkey=mRNA;gene=Il17re;product=interleukin 17 receptor E%2C transcript variant 4;transcript_id=NM_001362204.1;extra_copy_number=0
CM058246.1	Liftoff	exon	121678728	121678903	.	+	.	ID=exon-NM_001362204.1-8;Parent=rna-NM_001362204.1;Dbxref=GeneID:57890,GenBank:NM_001362204.1,MGI:MGI:1889371;gbkey=mRNA;gene=Il17re;product=interleukin 17 receptor E%2C transcript variant 4;transcript_id=NM_001362204.1;extra_copy_number=0
CM058246.1	Liftoff	exon	121678993	121679040	.	+	.	ID=exon-NM_001362204.1-9;Parent=rna-NM_001362204.1;Dbxref=GeneID:57890,GenBank:NM_001362204.1,MGI:MGI:1889371;gbkey=mRNA;gene=Il17re;product=interleukin 17 receptor E%2C transcript variant 4;transcript_id=NM_001362204.1;extra_copy_number=0
CM058246.1	Liftoff	exon	121679122	121679167	.	+	.	ID=exon-NM_001362204.1-10;Parent=rna-NM_001362204.1;Dbxref=GeneID:57890,GenBank:NM_001362204.1,MGI:MGI:1889371;gbkey=mRNA;gene=Il17re;product=interleukin 17 receptor E%2C transcript variant 4;transcript_id=NM_001362204.1;extra_copy_number=0
CM058246.1	Liftoff	exon	121679266	121679420	.	+	.	ID=exon-NM_001362204.1-11;Parent=rna-NM_001362204.1;Dbxref=GeneID:57890,GenBank:NM_001362204.1,MGI:MGI:1889371;gbkey=mRNA;gene=Il17re;product=interleukin 17 receptor E%2C transcript variant 4;transcript_id=NM_001362204.1;extra_copy_number=0
CM058246.1	Liftoff	exon	121681450	121681518	.	+	.	ID=exon-NM_001362204.1-12;Parent=rna-NM_001362204.1;Dbxref=GeneID:57890,GenBank:NM_001362204.1,MGI:MGI:1889371;gbkey=mRNA;gene=Il17re;product=interleukin 17 receptor E%2C transcript variant 4;transcript_id=NM_001362204.1;extra_copy_number=0
CM058246.1	Liftoff	exon	121681919	121681970	.	+	.	ID=exon-NM_001362204.1-13;Parent=rna-NM_001362204.1;Dbxref=GeneID:57890,GenBank:NM_001362204.1,MGI:MGI:1889371;gbkey=mRNA;gene=Il17re;product=interleukin 17 receptor E%2C transcript variant 4;transcript_id=NM_001362204.1;extra_copy_number=0
CM058246.1	Liftoff	exon	121682609	121683771	.	+	.	ID=exon-NM_001362204.1-14;Parent=rna-NM_001362204.1;Dbxref=GeneID:57890,GenBank:NM_001362204.1,MGI:MGI:1889371;gbkey=mRNA;gene=Il17re;product=interleukin 17 receptor E%2C transcript variant 4;transcript_id=NM_001362204.1;extra_copy_number=0
CM058246.1	Liftoff	CDS	121671908	121672039	.	+	.	ID=cds-NP_001349133.1;Parent=rna-NM_001362204.1;Dbxref=CCDS:CCDS90102.1,GeneID:57890,GenBank:NP_001349133.1,MGI:MGI:1889371;Name=NP_001349133.1;Note=isoform 3 precursor is encoded by transcript variant 4;gbkey=CDS;gene=Il17re;product=interleukin-17 receptor E isoform 3 precursor;protein_id=NP_001349133.1;extra_copy_number=0
CM058246.1	Liftoff	CDS	121672373	121672388	.	+	.	ID=cds-NP_001349133.1;Parent=rna-NM_001362204.1;Dbxref=CCDS:CCDS90102.1,GeneID:57890,GenBank:NP_001349133.1,MGI:MGI:1889371;Name=NP_001349133.1;Note=isoform 3 precursor is encoded by transcript variant 4;gbkey=CDS;gene=Il17re;product=interleukin-17 receptor E isoform 3 precursor;protein_id=NP_001349133.1;extra_copy_number=0
CM058246.1	Liftoff	CDS	121675292	121675389	.	+	.	ID=cds-NP_001349133.1;Parent=rna-NM_001362204.1;Dbxref=CCDS:CCDS90102.1,GeneID:57890,GenBank:NP_001349133.1,MGI:MGI:1889371;Name=NP_001349133.1;Note=isoform 3 precursor is encoded by transcript variant 4;gbkey=CDS;gene=Il17re;product=interleukin-17 receptor E isoform 3 precursor;protein_id=NP_001349133.1;extra_copy_number=0
CM058246.1	Liftoff	CDS	121675607	121675766	.	+	.	ID=cds-NP_001349133.1;Parent=rna-NM_001362204.1;Dbxref=CCDS:CCDS90102.1,GeneID:57890,GenBank:NP_001349133.1,MGI:MGI:1889371;Name=NP_001349133.1;Note=isoform 3 precursor is encoded by transcript variant 4;gbkey=CDS;gene=Il17re;product=interleukin-17 receptor E isoform 3 precursor;protein_id=NP_001349133.1;extra_copy_number=0
CM058246.1	Liftoff	CDS	121675841	121675980	.	+	.	ID=cds-NP_001349133.1;Parent=rna-NM_001362204.1;Dbxref=CCDS:CCDS90102.1,GeneID:57890,GenBank:NP_001349133.1,MGI:MGI:1889371;Name=NP_001349133.1;Note=isoform 3 precursor is encoded by transcript variant 4;gbkey=CDS;gene=Il17re;product=interleukin-17 receptor E isoform 3 precursor;protein_id=NP_001349133.1;extra_copy_number=0
CM058246.1	Liftoff	CDS	121676966	121677034	.	+	.	ID=cds-NP_001349133.1;Parent=rna-NM_001362204.1;Dbxref=CCDS:CCDS90102.1,GeneID:57890,GenBank:NP_001349133.1,MGI:MGI:1889371;Name=NP_001349133.1;Note=isoform 3 precursor is encoded by transcript variant 4;gbkey=CDS;gene=Il17re;product=interleukin-17 receptor E isoform 3 precursor;protein_id=NP_001349133.1;extra_copy_number=0
CM058246.1	Liftoff	CDS	121677774	121677840	.	+	.	ID=cds-NP_001349133.1;Parent=rna-NM_001362204.1;Dbxref=CCDS:CCDS90102.1,GeneID:57890,GenBank:NP_001349133.1,MGI:MGI:1889371;Name=NP_001349133.1;Note=isoform 3 precursor is encoded by transcript variant 4;gbkey=CDS;gene=Il17re;product=interleukin-17 receptor E isoform 3 precursor;protein_id=NP_001349133.1;extra_copy_number=0
CM058246.1	Liftoff	CDS	121678728	121678903	.	+	.	ID=cds-NP_001349133.1;Parent=rna-NM_001362204.1;Dbxref=CCDS:CCDS90102.1,GeneID:57890,GenBank:NP_001349133.1,MGI:MGI:1889371;Name=NP_001349133.1;Note=isoform 3 precursor is encoded by transcript variant 4;gbkey=CDS;gene=Il17re;product=interleukin-17 receptor E isoform 3 precursor;protein_id=NP_001349133.1;extra_copy_number=0
CM058246.1	Liftoff	CDS	121678993	121679040	.	+	.	ID=cds-NP_001349133.1;Parent=rna-NM_001362204.1;Dbxref=CCDS:CCDS90102.1,GeneID:57890,GenBank:NP_001349133.1,MGI:MGI:1889371;Name=NP_001349133.1;Note=isoform 3 precursor is encoded by transcript variant 4;gbkey=CDS;gene=Il17re;product=interleukin-17 receptor E isoform 3 precursor;protein_id=NP_001349133.1;extra_copy_number=0
CM058246.1	Liftoff	CDS	121679122	121679167	.	+	.	ID=cds-NP_001349133.1;Parent=rna-NM_001362204.1;Dbxref=CCDS:CCDS90102.1,GeneID:57890,GenBank:NP_001349133.1,MGI:MGI:1889371;Name=NP_001349133.1;Note=isoform 3 precursor is encoded by transcript variant 4;gbkey=CDS;gene=Il17re;product=interleukin-17 receptor E isoform 3 precursor;protein_id=NP_001349133.1;extra_copy_number=0
CM058246.1	Liftoff	CDS	121679266	121679420	.	+	.	ID=cds-NP_001349133.1;Parent=rna-NM_001362204.1;Dbxref=CCDS:CCDS90102.1,GeneID:57890,GenBank:NP_001349133.1,MGI:MGI:1889371;Name=NP_001349133.1;Note=isoform 3 precursor is encoded by transcript variant 4;gbkey=CDS;gene=Il17re;product=interleukin-17 receptor E isoform 3 precursor;protein_id=NP_001349133.1;extra_copy_number=0
CM058246.1	Liftoff	CDS	121681450	121681518	.	+	.	ID=cds-NP_001349133.1;Parent=rna-NM_001362204.1;Dbxref=CCDS:CCDS90102.1,GeneID:57890,GenBank:NP_001349133.1,MGI:MGI:1889371;Name=NP_001349133.1;Note=isoform 3 precursor is encoded by transcript variant 4;gbkey=CDS;gene=Il17re;product=interleukin-17 receptor E isoform 3 precursor;protein_id=NP_001349133.1;extra_copy_number=0
CM058246.1	Liftoff	CDS	121681919	121681970	.	+	.	ID=cds-NP_001349133.1;Parent=rna-NM_001362204.1;Dbxref=CCDS:CCDS90102.1,GeneID:57890,GenBank:NP_001349133.1,MGI:MGI:1889371;Name=NP_001349133.1;Note=isoform 3 precursor is encoded by transcript variant 4;gbkey=CDS;gene=Il17re;product=interleukin-17 receptor E isoform 3 precursor;protein_id=NP_001349133.1;extra_copy_number=0
CM058246.1	Liftoff	CDS	121682609	121683156	.	+	.	ID=cds-NP_001349133.1;Parent=rna-NM_001362204.1;Dbxref=CCDS:CCDS90102.1,GeneID:57890,GenBank:NP_001349133.1,MGI:MGI:1889371;Name=NP_001349133.1;Note=isoform 3 precursor is encoded by transcript variant 4;gbkey=CDS;gene=Il17re;product=interleukin-17 receptor E isoform 3 precursor;protein_id=NP_001349133.1;extra_copy_number=0
CM058246.1	Liftoff	mRNA	121671784	121683771	.	+	.	ID=rna-NM_001362205.1;Parent=gene-Il17re;Dbxref=GeneID:57890,GenBank:NM_001362205.1,MGI:MGI:1889371;Name=NM_001362205.1;gbkey=mRNA;gene=Il17re;product=interleukin 17 receptor E%2C transcript variant 5;transcript_id=NM_001362205.1;matches_ref_protein=True;valid_ORF=True;extra_copy_number=0
CM058246.1	Liftoff	exon	121671784	121672039	.	+	.	ID=exon-NM_001362205.1-1;Parent=rna-NM_001362205.1;Dbxref=GeneID:57890,GenBank:NM_001362205.1,MGI:MGI:1889371;gbkey=mRNA;gene=Il17re;product=interleukin 17 receptor E%2C transcript variant 5;transcript_id=NM_001362205.1;extra_copy_number=0
CM058246.1	Liftoff	exon	121672373	121672388	.	+	.	ID=exon-NM_001362205.1-2;Parent=rna-NM_001362205.1;Dbxref=GeneID:57890,GenBank:NM_001362205.1,MGI:MGI:1889371;gbkey=mRNA;gene=Il17re;product=interleukin 17 receptor E%2C transcript variant 5;transcript_id=NM_001362205.1;extra_copy_number=0
CM058246.1	Liftoff	exon	121675292	121675389	.	+	.	ID=exon-NM_001362205.1-3;Parent=rna-NM_001362205.1;Dbxref=GeneID:57890,GenBank:NM_001362205.1,MGI:MGI:1889371;gbkey=mRNA;gene=Il17re;product=interleukin 17 receptor E%2C transcript variant 5;transcript_id=NM_001362205.1;extra_copy_number=0
CM058246.1	Liftoff	exon	121675607	121675766	.	+	.	ID=exon-NM_001362205.1-4;Parent=rna-NM_001362205.1;Dbxref=GeneID:57890,GenBank:NM_001362205.1,MGI:MGI:1889371;gbkey=mRNA;gene=Il17re;product=interleukin 17 receptor E%2C transcript variant 5;transcript_id=NM_001362205.1;extra_copy_number=0
CM058246.1	Liftoff	exon	121675841	121675980	.	+	.	ID=exon-NM_001362205.1-5;Parent=rna-NM_001362205.1;Dbxref=GeneID:57890,GenBank:NM_001362205.1,MGI:MGI:1889371;gbkey=mRNA;gene=Il17re;product=interleukin 17 receptor E%2C transcript variant 5;transcript_id=NM_001362205.1;extra_copy_number=0
CM058246.1	Liftoff	exon	121676966	121677034	.	+	.	ID=exon-NM_001362205.1-6;Parent=rna-NM_001362205.1;Dbxref=GeneID:57890,GenBank:NM_001362205.1,MGI:MGI:1889371;gbkey=mRNA;gene=Il17re;product=interleukin 17 receptor E%2C transcript variant 5;transcript_id=NM_001362205.1;extra_copy_number=0
CM058246.1	Liftoff	exon	121677774	121677840	.	+	.	ID=exon-NM_001362205.1-7;Parent=rna-NM_001362205.1;Dbxref=GeneID:57890,GenBank:NM_001362205.1,MGI:MGI:1889371;gbkey=mRNA;gene=Il17re;product=interleukin 17 receptor E%2C transcript variant 5;transcript_id=NM_001362205.1;extra_copy_number=0
CM058246.1	Liftoff	exon	121678728	121678903	.	+	.	ID=exon-NM_001362205.1-8;Parent=rna-NM_001362205.1;Dbxref=GeneID:57890,GenBank:NM_001362205.1,MGI:MGI:1889371;gbkey=mRNA;gene=Il17re;product=interleukin 17 receptor E%2C transcript variant 5;transcript_id=NM_001362205.1;extra_copy_number=0
CM058246.1	Liftoff	exon	121678993	121679040	.	+	.	ID=exon-NM_001362205.1-9;Parent=rna-NM_001362205.1;Dbxref=GeneID:57890,GenBank:NM_001362205.1,MGI:MGI:1889371;gbkey=mRNA;gene=Il17re;product=interleukin 17 receptor E%2C transcript variant 5;transcript_id=NM_001362205.1;extra_copy_number=0
CM058246.1	Liftoff	exon	121679122	121679167	.	+	.	ID=exon-NM_001362205.1-10;Parent=rna-NM_001362205.1;Dbxref=GeneID:57890,GenBank:NM_001362205.1,MGI:MGI:1889371;gbkey=mRNA;gene=Il17re;product=interleukin 17 receptor E%2C transcript variant 5;transcript_id=NM_001362205.1;extra_copy_number=0
CM058246.1	Liftoff	exon	121679266	121679420	.	+	.	ID=exon-NM_001362205.1-11;Parent=rna-NM_001362205.1;Dbxref=GeneID:57890,GenBank:NM_001362205.1,MGI:MGI:1889371;gbkey=mRNA;gene=Il17re;product=interleukin 17 receptor E%2C transcript variant 5;transcript_id=NM_001362205.1;extra_copy_number=0
CM058246.1	Liftoff	exon	121681450	121681518	.	+	.	ID=exon-NM_001362205.1-12;Parent=rna-NM_001362205.1;Dbxref=GeneID:57890,GenBank:NM_001362205.1,MGI:MGI:1889371;gbkey=mRNA;gene=Il17re;product=interleukin 17 receptor E%2C transcript variant 5;transcript_id=NM_001362205.1;extra_copy_number=0
CM058246.1	Liftoff	exon	121681919	121681970	.	+	.	ID=exon-NM_001362205.1-13;Parent=rna-NM_001362205.1;Dbxref=GeneID:57890,GenBank:NM_001362205.1,MGI:MGI:1889371;gbkey=mRNA;gene=Il17re;product=interleukin 17 receptor E%2C transcript variant 5;transcript_id=NM_001362205.1;extra_copy_number=0
CM058246.1	Liftoff	exon	121682531	121683771	.	+	.	ID=exon-NM_001362205.1-14;Parent=rna-NM_001362205.1;Dbxref=GeneID:57890,GenBank:NM_001362205.1,MGI:MGI:1889371;gbkey=mRNA;gene=Il17re;product=interleukin 17 receptor E%2C transcript variant 5;transcript_id=NM_001362205.1;extra_copy_number=0
CM058246.1	Liftoff	CDS	121671908	121672039	.	+	.	ID=cds-NP_001349134.1;Parent=rna-NM_001362205.1;Dbxref=CCDS:CCDS90101.1,GeneID:57890,GenBank:NP_001349134.1,MGI:MGI:1889371;Name=NP_001349134.1;Note=isoform 4 precursor is encoded by transcript variant 5;gbkey=CDS;gene=Il17re;product=interleukin-17 receptor E isoform 4 precursor;protein_id=NP_001349134.1;extra_copy_number=0
CM058246.1	Liftoff	CDS	121672373	121672388	.	+	.	ID=cds-NP_001349134.1;Parent=rna-NM_001362205.1;Dbxref=CCDS:CCDS90101.1,GeneID:57890,GenBank:NP_001349134.1,MGI:MGI:1889371;Name=NP_001349134.1;Note=isoform 4 precursor is encoded by transcript variant 5;gbkey=CDS;gene=Il17re;product=interleukin-17 receptor E isoform 4 precursor;protein_id=NP_001349134.1;extra_copy_number=0
CM058246.1	Liftoff	CDS	121675292	121675389	.	+	.	ID=cds-NP_001349134.1;Parent=rna-NM_001362205.1;Dbxref=CCDS:CCDS90101.1,GeneID:57890,GenBank:NP_001349134.1,MGI:MGI:1889371;Name=NP_001349134.1;Note=isoform 4 precursor is encoded by transcript variant 5;gbkey=CDS;gene=Il17re;product=interleukin-17 receptor E isoform 4 precursor;protein_id=NP_001349134.1;extra_copy_number=0
CM058246.1	Liftoff	CDS	121675607	121675766	.	+	.	ID=cds-NP_001349134.1;Parent=rna-NM_001362205.1;Dbxref=CCDS:CCDS90101.1,GeneID:57890,GenBank:NP_001349134.1,MGI:MGI:1889371;Name=NP_001349134.1;Note=isoform 4 precursor is encoded by transcript variant 5;gbkey=CDS;gene=Il17re;product=interleukin-17 receptor E isoform 4 precursor;protein_id=NP_001349134.1;extra_copy_number=0
CM058246.1	Liftoff	CDS	121675841	121675980	.	+	.	ID=cds-NP_001349134.1;Parent=rna-NM_001362205.1;Dbxref=CCDS:CCDS90101.1,GeneID:57890,GenBank:NP_001349134.1,MGI:MGI:1889371;Name=NP_001349134.1;Note=isoform 4 precursor is encoded by transcript variant 5;gbkey=CDS;gene=Il17re;product=interleukin-17 receptor E isoform 4 precursor;protein_id=NP_001349134.1;extra_copy_number=0
CM058246.1	Liftoff	CDS	121676966	121677034	.	+	.	ID=cds-NP_001349134.1;Parent=rna-NM_001362205.1;Dbxref=CCDS:CCDS90101.1,GeneID:57890,GenBank:NP_001349134.1,MGI:MGI:1889371;Name=NP_001349134.1;Note=isoform 4 precursor is encoded by transcript variant 5;gbkey=CDS;gene=Il17re;product=interleukin-17 receptor E isoform 4 precursor;protein_id=NP_001349134.1;extra_copy_number=0
CM058246.1	Liftoff	CDS	121677774	121677840	.	+	.	ID=cds-NP_001349134.1;Parent=rna-NM_001362205.1;Dbxref=CCDS:CCDS90101.1,GeneID:57890,GenBank:NP_001349134.1,MGI:MGI:1889371;Name=NP_001349134.1;Note=isoform 4 precursor is encoded by transcript variant 5;gbkey=CDS;gene=Il17re;product=interleukin-17 receptor E isoform 4 precursor;protein_id=NP_001349134.1;extra_copy_number=0
CM058246.1	Liftoff	CDS	121678728	121678903	.	+	.	ID=cds-NP_001349134.1;Parent=rna-NM_001362205.1;Dbxref=CCDS:CCDS90101.1,GeneID:57890,GenBank:NP_001349134.1,MGI:MGI:1889371;Name=NP_001349134.1;Note=isoform 4 precursor is encoded by transcript variant 5;gbkey=CDS;gene=Il17re;product=interleukin-17 receptor E isoform 4 precursor;protein_id=NP_001349134.1;extra_copy_number=0
CM058246.1	Liftoff	CDS	121678993	121679040	.	+	.	ID=cds-NP_001349134.1;Parent=rna-NM_001362205.1;Dbxref=CCDS:CCDS90101.1,GeneID:57890,GenBank:NP_001349134.1,MGI:MGI:1889371;Name=NP_001349134.1;Note=isoform 4 precursor is encoded by transcript variant 5;gbkey=CDS;gene=Il17re;product=interleukin-17 receptor E isoform 4 precursor;protein_id=NP_001349134.1;extra_copy_number=0
CM058246.1	Liftoff	CDS	121679122	121679167	.	+	.	ID=cds-NP_001349134.1;Parent=rna-NM_001362205.1;Dbxref=CCDS:CCDS90101.1,GeneID:57890,GenBank:NP_001349134.1,MGI:MGI:1889371;Name=NP_001349134.1;Note=isoform 4 precursor is encoded by transcript variant 5;gbkey=CDS;gene=Il17re;product=interleukin-17 receptor E isoform 4 precursor;protein_id=NP_001349134.1;extra_copy_number=0
CM058246.1	Liftoff	CDS	121679266	121679420	.	+	.	ID=cds-NP_001349134.1;Parent=rna-NM_001362205.1;Dbxref=CCDS:CCDS90101.1,GeneID:57890,GenBank:NP_001349134.1,MGI:MGI:1889371;Name=NP_001349134.1;Note=isoform 4 precursor is encoded by transcript variant 5;gbkey=CDS;gene=Il17re;product=interleukin-17 receptor E isoform 4 precursor;protein_id=NP_001349134.1;extra_copy_number=0
CM058246.1	Liftoff	CDS	121681450	121681518	.	+	.	ID=cds-NP_001349134.1;Parent=rna-NM_001362205.1;Dbxref=CCDS:CCDS90101.1,GeneID:57890,GenBank:NP_001349134.1,MGI:MGI:1889371;Name=NP_001349134.1;Note=isoform 4 precursor is encoded by transcript variant 5;gbkey=CDS;gene=Il17re;product=interleukin-17 receptor E isoform 4 precursor;protein_id=NP_001349134.1;extra_copy_number=0
CM058246.1	Liftoff	CDS	121681919	121681970	.	+	.	ID=cds-NP_001349134.1;Parent=rna-NM_001362205.1;Dbxref=CCDS:CCDS90101.1,GeneID:57890,GenBank:NP_001349134.1,MGI:MGI:1889371;Name=NP_001349134.1;Note=isoform 4 precursor is encoded by transcript variant 5;gbkey=CDS;gene=Il17re;product=interleukin-17 receptor E isoform 4 precursor;protein_id=NP_001349134.1;extra_copy_number=0
CM058246.1	Liftoff	CDS	121682531	121683156	.	+	.	ID=cds-NP_001349134.1;Parent=rna-NM_001362205.1;Dbxref=CCDS:CCDS90101.1,GeneID:57890,GenBank:NP_001349134.1,MGI:MGI:1889371;Name=NP_001349134.1;Note=isoform 4 precursor is encoded by transcript variant 5;gbkey=CDS;gene=Il17re;product=interleukin-17 receptor E isoform 4 precursor;protein_id=NP_001349134.1;extra_copy_number=0
CM058246.1	Liftoff	mRNA	121671784	121683771	.	+	.	ID=rna-NM_145826.6;Parent=gene-Il17re;Dbxref=GeneID:57890,GenBank:NM_145826.6,MGI:MGI:1889371;Name=NM_145826.6;gbkey=mRNA;gene=Il17re;product=interleukin 17 receptor E%2C transcript variant 1;tag=RefSeq Select;transcript_id=NM_145826.6;matches_ref_protein=True;valid_ORF=True;extra_copy_number=0
CM058246.1	Liftoff	exon	121671784	121672039	.	+	.	ID=exon-NM_145826.6-1;Parent=rna-NM_145826.6;Dbxref=GeneID:57890,GenBank:NM_145826.6,MGI:MGI:1889371;gbkey=mRNA;gene=Il17re;product=interleukin 17 receptor E%2C transcript variant 1;tag=RefSeq Select;transcript_id=NM_145826.6;extra_copy_number=0
CM058246.1	Liftoff	exon	121672373	121672388	.	+	.	ID=exon-NM_145826.6-2;Parent=rna-NM_145826.6;Dbxref=GeneID:57890,GenBank:NM_145826.6,MGI:MGI:1889371;gbkey=mRNA;gene=Il17re;product=interleukin 17 receptor E%2C transcript variant 1;tag=RefSeq Select;transcript_id=NM_145826.6;extra_copy_number=0
CM058246.1	Liftoff	exon	121675292	121675389	.	+	.	ID=exon-NM_145826.6-3;Parent=rna-NM_145826.6;Dbxref=GeneID:57890,GenBank:NM_145826.6,MGI:MGI:1889371;gbkey=mRNA;gene=Il17re;product=interleukin 17 receptor E%2C transcript variant 1;tag=RefSeq Select;transcript_id=NM_145826.6;extra_copy_number=0
CM058246.1	Liftoff	exon	121675607	121675766	.	+	.	ID=exon-NM_145826.6-4;Parent=rna-NM_145826.6;Dbxref=GeneID:57890,GenBank:NM_145826.6,MGI:MGI:1889371;gbkey=mRNA;gene=Il17re;product=interleukin 17 receptor E%2C transcript variant 1;tag=RefSeq Select;transcript_id=NM_145826.6;extra_copy_number=0
CM058246.1	Liftoff	exon	121675841	121675980	.	+	.	ID=exon-NM_145826.6-5;Parent=rna-NM_145826.6;Dbxref=GeneID:57890,GenBank:NM_145826.6,MGI:MGI:1889371;gbkey=mRNA;gene=Il17re;product=interleukin 17 receptor E%2C transcript variant 1;tag=RefSeq Select;transcript_id=NM_145826.6;extra_copy_number=0
CM058246.1	Liftoff	exon	121676966	121677034	.	+	.	ID=exon-NM_145826.6-6;Parent=rna-NM_145826.6;Dbxref=GeneID:57890,GenBank:NM_145826.6,MGI:MGI:1889371;gbkey=mRNA;gene=Il17re;product=interleukin 17 receptor E%2C transcript variant 1;tag=RefSeq Select;transcript_id=NM_145826.6;extra_copy_number=0
CM058246.1	Liftoff	exon	121677774	121677840	.	+	.	ID=exon-NM_145826.6-7;Parent=rna-NM_145826.6;Dbxref=GeneID:57890,GenBank:NM_145826.6,MGI:MGI:1889371;gbkey=mRNA;gene=Il17re;product=interleukin 17 receptor E%2C transcript variant 1;tag=RefSeq Select;transcript_id=NM_145826.6;extra_copy_number=0
CM058246.1	Liftoff	exon	121678728	121678903	.	+	.	ID=exon-NM_145826.6-8;Parent=rna-NM_145826.6;Dbxref=GeneID:57890,GenBank:NM_145826.6,MGI:MGI:1889371;gbkey=mRNA;gene=Il17re;product=interleukin 17 receptor E%2C transcript variant 1;tag=RefSeq Select;transcript_id=NM_145826.6;extra_copy_number=0
CM058246.1	Liftoff	exon	121678993	121679040	.	+	.	ID=exon-NM_145826.6-9;Parent=rna-NM_145826.6;Dbxref=GeneID:57890,GenBank:NM_145826.6,MGI:MGI:1889371;gbkey=mRNA;gene=Il17re;product=interleukin 17 receptor E%2C transcript variant 1;tag=RefSeq Select;transcript_id=NM_145826.6;extra_copy_number=0
CM058246.1	Liftoff	exon	121679122	121679167	.	+	.	ID=exon-NM_145826.6-10;Parent=rna-NM_145826.6;Dbxref=GeneID:57890,GenBank:NM_145826.6,MGI:MGI:1889371;gbkey=mRNA;gene=Il17re;product=interleukin 17 receptor E%2C transcript variant 1;tag=RefSeq Select;transcript_id=NM_145826.6;extra_copy_number=0
CM058246.1	Liftoff	exon	121679266	121679420	.	+	.	ID=exon-NM_145826.6-11;Parent=rna-NM_145826.6;Dbxref=GeneID:57890,GenBank:NM_145826.6,MGI:MGI:1889371;gbkey=mRNA;gene=Il17re;product=interleukin 17 receptor E%2C transcript variant 1;tag=RefSeq Select;transcript_id=NM_145826.6;extra_copy_number=0
CM058246.1	Liftoff	exon	121681450	121681518	.	+	.	ID=exon-NM_145826.6-12;Parent=rna-NM_145826.6;Dbxref=GeneID:57890,GenBank:NM_145826.6,MGI:MGI:1889371;gbkey=mRNA;gene=Il17re;product=interleukin 17 receptor E%2C transcript variant 1;tag=RefSeq Select;transcript_id=NM_145826.6;extra_copy_number=0
CM058246.1	Liftoff	exon	121681919	121681970	.	+	.	ID=exon-NM_145826.6-13;Parent=rna-NM_145826.6;Dbxref=GeneID:57890,GenBank:NM_145826.6,MGI:MGI:1889371;gbkey=mRNA;gene=Il17re;product=interleukin 17 receptor E%2C transcript variant 1;tag=RefSeq Select;transcript_id=NM_145826.6;extra_copy_number=0
CM058246.1	Liftoff	exon	121682043	121682141	.	+	.	ID=exon-NM_145826.6-14;Parent=rna-NM_145826.6;Dbxref=GeneID:57890,GenBank:NM_145826.6,MGI:MGI:1889371;gbkey=mRNA;gene=Il17re;product=interleukin 17 receptor E%2C transcript variant 1;tag=RefSeq Select;transcript_id=NM_145826.6;extra_copy_number=0
CM058246.1	Liftoff	exon	121682570	121683771	.	+	.	ID=exon-NM_145826.6-15;Parent=rna-NM_145826.6;Dbxref=GeneID:57890,GenBank:NM_145826.6,MGI:MGI:1889371;gbkey=mRNA;gene=Il17re;product=interleukin 17 receptor E%2C transcript variant 1;tag=RefSeq Select;transcript_id=NM_145826.6;extra_copy_number=0
CM058246.1	Liftoff	CDS	121671908	121672039	.	+	.	ID=cds-NP_665825.2;Parent=rna-NM_145826.6;Dbxref=CCDS:CCDS20420.1,GeneID:57890,GenBank:NP_665825.2,MGI:MGI:1889371;Name=NP_665825.2;Note=isoform 1 precursor is encoded by transcript variant 1;gbkey=CDS;gene=Il17re;product=interleukin-17 receptor E isoform 1 precursor;protein_id=NP_665825.2;tag=RefSeq Select;extra_copy_number=0
CM058246.1	Liftoff	CDS	121672373	121672388	.	+	.	ID=cds-NP_665825.2;Parent=rna-NM_145826.6;Dbxref=CCDS:CCDS20420.1,GeneID:57890,GenBank:NP_665825.2,MGI:MGI:1889371;Name=NP_665825.2;Note=isoform 1 precursor is encoded by transcript variant 1;gbkey=CDS;gene=Il17re;product=interleukin-17 receptor E isoform 1 precursor;protein_id=NP_665825.2;tag=RefSeq Select;extra_copy_number=0
CM058246.1	Liftoff	CDS	121675292	121675389	.	+	.	ID=cds-NP_665825.2;Parent=rna-NM_145826.6;Dbxref=CCDS:CCDS20420.1,GeneID:57890,GenBank:NP_665825.2,MGI:MGI:1889371;Name=NP_665825.2;Note=isoform 1 precursor is encoded by transcript variant 1;gbkey=CDS;gene=Il17re;product=interleukin-17 receptor E isoform 1 precursor;protein_id=NP_665825.2;tag=RefSeq Select;extra_copy_number=0
CM058246.1	Liftoff	CDS	121675607	121675766	.	+	.	ID=cds-NP_665825.2;Parent=rna-NM_145826.6;Dbxref=CCDS:CCDS20420.1,GeneID:57890,GenBank:NP_665825.2,MGI:MGI:1889371;Name=NP_665825.2;Note=isoform 1 precursor is encoded by transcript variant 1;gbkey=CDS;gene=Il17re;product=interleukin-17 receptor E isoform 1 precursor;protein_id=NP_665825.2;tag=RefSeq Select;extra_copy_number=0
CM058246.1	Liftoff	CDS	121675841	121675980	.	+	.	ID=cds-NP_665825.2;Parent=rna-NM_145826.6;Dbxref=CCDS:CCDS20420.1,GeneID:57890,GenBank:NP_665825.2,MGI:MGI:1889371;Name=NP_665825.2;Note=isoform 1 precursor is encoded by transcript variant 1;gbkey=CDS;gene=Il17re;product=interleukin-17 receptor E isoform 1 precursor;protein_id=NP_665825.2;tag=RefSeq Select;extra_copy_number=0
CM058246.1	Liftoff	CDS	121676966	121677034	.	+	.	ID=cds-NP_665825.2;Parent=rna-NM_145826.6;Dbxref=CCDS:CCDS20420.1,GeneID:57890,GenBank:NP_665825.2,MGI:MGI:1889371;Name=NP_665825.2;Note=isoform 1 precursor is encoded by transcript variant 1;gbkey=CDS;gene=Il17re;product=interleukin-17 receptor E isoform 1 precursor;protein_id=NP_665825.2;tag=RefSeq Select;extra_copy_number=0
CM058246.1	Liftoff	CDS	121677774	121677840	.	+	.	ID=cds-NP_665825.2;Parent=rna-NM_145826.6;Dbxref=CCDS:CCDS20420.1,GeneID:57890,GenBank:NP_665825.2,MGI:MGI:1889371;Name=NP_665825.2;Note=isoform 1 precursor is encoded by transcript variant 1;gbkey=CDS;gene=Il17re;product=interleukin-17 receptor E isoform 1 precursor;protein_id=NP_665825.2;tag=RefSeq Select;extra_copy_number=0
CM058246.1	Liftoff	CDS	121678728	121678903	.	+	.	ID=cds-NP_665825.2;Parent=rna-NM_145826.6;Dbxref=CCDS:CCDS20420.1,GeneID:57890,GenBank:NP_665825.2,MGI:MGI:1889371;Name=NP_665825.2;Note=isoform 1 precursor is encoded by transcript variant 1;gbkey=CDS;gene=Il17re;product=interleukin-17 receptor E isoform 1 precursor;protein_id=NP_665825.2;tag=RefSeq Select;extra_copy_number=0
CM058246.1	Liftoff	CDS	121678993	121679040	.	+	.	ID=cds-NP_665825.2;Parent=rna-NM_145826.6;Dbxref=CCDS:CCDS20420.1,GeneID:57890,GenBank:NP_665825.2,MGI:MGI:1889371;Name=NP_665825.2;Note=isoform 1 precursor is encoded by transcript variant 1;gbkey=CDS;gene=Il17re;product=interleukin-17 receptor E isoform 1 precursor;protein_id=NP_665825.2;tag=RefSeq Select;extra_copy_number=0
CM058246.1	Liftoff	CDS	121679122	121679167	.	+	.	ID=cds-NP_665825.2;Parent=rna-NM_145826.6;Dbxref=CCDS:CCDS20420.1,GeneID:57890,GenBank:NP_665825.2,MGI:MGI:1889371;Name=NP_665825.2;Note=isoform 1 precursor is encoded by transcript variant 1;gbkey=CDS;gene=Il17re;product=interleukin-17 receptor E isoform 1 precursor;protein_id=NP_665825.2;tag=RefSeq Select;extra_copy_number=0
CM058246.1	Liftoff	CDS	121679266	121679420	.	+	.	ID=cds-NP_665825.2;Parent=rna-NM_145826.6;Dbxref=CCDS:CCDS20420.1,GeneID:57890,GenBank:NP_665825.2,MGI:MGI:1889371;Name=NP_665825.2;Note=isoform 1 precursor is encoded by transcript variant 1;gbkey=CDS;gene=Il17re;product=interleukin-17 receptor E isoform 1 precursor;protein_id=NP_665825.2;tag=RefSeq Select;extra_copy_number=0
CM058246.1	Liftoff	CDS	121681450	121681518	.	+	.	ID=cds-NP_665825.2;Parent=rna-NM_145826.6;Dbxref=CCDS:CCDS20420.1,GeneID:57890,GenBank:NP_665825.2,MGI:MGI:1889371;Name=NP_665825.2;Note=isoform 1 precursor is encoded by transcript variant 1;gbkey=CDS;gene=Il17re;product=interleukin-17 receptor E isoform 1 precursor;protein_id=NP_665825.2;tag=RefSeq Select;extra_copy_number=0
CM058246.1	Liftoff	CDS	121681919	121681970	.	+	.	ID=cds-NP_665825.2;Parent=rna-NM_145826.6;Dbxref=CCDS:CCDS20420.1,GeneID:57890,GenBank:NP_665825.2,MGI:MGI:1889371;Name=NP_665825.2;Note=isoform 1 precursor is encoded by transcript variant 1;gbkey=CDS;gene=Il17re;product=interleukin-17 receptor E isoform 1 precursor;protein_id=NP_665825.2;tag=RefSeq Select;extra_copy_number=0
CM058246.1	Liftoff	CDS	121682043	121682141	.	+	.	ID=cds-NP_665825.2;Parent=rna-NM_145826.6;Dbxref=CCDS:CCDS20420.1,GeneID:57890,GenBank:NP_665825.2,MGI:MGI:1889371;Name=NP_665825.2;Note=isoform 1 precursor is encoded by transcript variant 1;gbkey=CDS;gene=Il17re;product=interleukin-17 receptor E isoform 1 precursor;protein_id=NP_665825.2;tag=RefSeq Select;extra_copy_number=0
CM058246.1	Liftoff	CDS	121682570	121683156	.	+	.	ID=cds-NP_665825.2;Parent=rna-NM_145826.6;Dbxref=CCDS:CCDS20420.1,GeneID:57890,GenBank:NP_665825.2,MGI:MGI:1889371;Name=NP_665825.2;Note=isoform 1 precursor is encoded by transcript variant 1;gbkey=CDS;gene=Il17re;product=interleukin-17 receptor E isoform 1 precursor;protein_id=NP_665825.2;tag=RefSeq Select;extra_copy_number=0
CM058246.1	Liftoff	mRNA	121672411	121683383	.	+	.	ID=rna-XM_036152248.1;Parent=gene-Il17re;Dbxref=GeneID:57890,GenBank:XM_036152248.1,MGI:MGI:1889371;Name=XM_036152248.1;gbkey=mRNA;gene=Il17re;model_evidence=Supporting evidence includes similarity to: 10 ESTs%2C 2 Proteins%2C 1 long SRA read%2C and 100%25 coverage of the annotated genomic feature by RNAseq alignments%2C including 18 samples with support for all annotated introns;product=interleukin 17 receptor E%2C transcript variant X2;transcript_id=XM_036152248.1;matches_ref_protein=True;valid_ORF=True;extra_copy_number=0
CM058246.1	Liftoff	exon	121672411	121673237	.	+	.	ID=exon-XM_036152248.1-1;Parent=rna-XM_036152248.1;Dbxref=GeneID:57890,GenBank:XM_036152248.1,MGI:MGI:1889371;gbkey=mRNA;gene=Il17re;product=interleukin 17 receptor E%2C transcript variant X2;transcript_id=XM_036152248.1;extra_copy_number=0
CM058246.1	Liftoff	exon	121675292	121675389	.	+	.	ID=exon-XM_036152248.1-2;Parent=rna-XM_036152248.1;Dbxref=GeneID:57890,GenBank:XM_036152248.1,MGI:MGI:1889371;gbkey=mRNA;gene=Il17re;product=interleukin 17 receptor E%2C transcript variant X2;transcript_id=XM_036152248.1;extra_copy_number=0
CM058246.1	Liftoff	exon	121675607	121675766	.	+	.	ID=exon-XM_036152248.1-3;Parent=rna-XM_036152248.1;Dbxref=GeneID:57890,GenBank:XM_036152248.1,MGI:MGI:1889371;gbkey=mRNA;gene=Il17re;product=interleukin 17 receptor E%2C transcript variant X2;transcript_id=XM_036152248.1;extra_copy_number=0
CM058246.1	Liftoff	exon	121675841	121675980	.	+	.	ID=exon-XM_036152248.1-4;Parent=rna-XM_036152248.1;Dbxref=GeneID:57890,GenBank:XM_036152248.1,MGI:MGI:1889371;gbkey=mRNA;gene=Il17re;product=interleukin 17 receptor E%2C transcript variant X2;transcript_id=XM_036152248.1;extra_copy_number=0
CM058246.1	Liftoff	exon	121676966	121677034	.	+	.	ID=exon-XM_036152248.1-5;Parent=rna-XM_036152248.1;Dbxref=GeneID:57890,GenBank:XM_036152248.1,MGI:MGI:1889371;gbkey=mRNA;gene=Il17re;product=interleukin 17 receptor E%2C transcript variant X2;transcript_id=XM_036152248.1;extra_copy_number=0
CM058246.1	Liftoff	exon	121677774	121677840	.	+	.	ID=exon-XM_036152248.1-6;Parent=rna-XM_036152248.1;Dbxref=GeneID:57890,GenBank:XM_036152248.1,MGI:MGI:1889371;gbkey=mRNA;gene=Il17re;product=interleukin 17 receptor E%2C transcript variant X2;transcript_id=XM_036152248.1;extra_copy_number=0
CM058246.1	Liftoff	exon	121678728	121678903	.	+	.	ID=exon-XM_036152248.1-7;Parent=rna-XM_036152248.1;Dbxref=GeneID:57890,GenBank:XM_036152248.1,MGI:MGI:1889371;gbkey=mRNA;gene=Il17re;product=interleukin 17 receptor E%2C transcript variant X2;transcript_id=XM_036152248.1;extra_copy_number=0
CM058246.1	Liftoff	exon	121678993	121679040	.	+	.	ID=exon-XM_036152248.1-8;Parent=rna-XM_036152248.1;Dbxref=GeneID:57890,GenBank:XM_036152248.1,MGI:MGI:1889371;gbkey=mRNA;gene=Il17re;product=interleukin 17 receptor E%2C transcript variant X2;transcript_id=XM_036152248.1;extra_copy_number=0
CM058246.1	Liftoff	exon	121679122	121679167	.	+	.	ID=exon-XM_036152248.1-9;Parent=rna-XM_036152248.1;Dbxref=GeneID:57890,GenBank:XM_036152248.1,MGI:MGI:1889371;gbkey=mRNA;gene=Il17re;product=interleukin 17 receptor E%2C transcript variant X2;transcript_id=XM_036152248.1;extra_copy_number=0
CM058246.1	Liftoff	exon	121679266	121679420	.	+	.	ID=exon-XM_036152248.1-10;Parent=rna-XM_036152248.1;Dbxref=GeneID:57890,GenBank:XM_036152248.1,MGI:MGI:1889371;gbkey=mRNA;gene=Il17re;product=interleukin 17 receptor E%2C transcript variant X2;transcript_id=XM_036152248.1;extra_copy_number=0
CM058246.1	Liftoff	exon	121681450	121681518	.	+	.	ID=exon-XM_036152248.1-11;Parent=rna-XM_036152248.1;Dbxref=GeneID:57890,GenBank:XM_036152248.1,MGI:MGI:1889371;gbkey=mRNA;gene=Il17re;product=interleukin 17 receptor E%2C transcript variant X2;transcript_id=XM_036152248.1;extra_copy_number=0
CM058246.1	Liftoff	exon	121681919	121681970	.	+	.	ID=exon-XM_036152248.1-12;Parent=rna-XM_036152248.1;Dbxref=GeneID:57890,GenBank:XM_036152248.1,MGI:MGI:1889371;gbkey=mRNA;gene=Il17re;product=interleukin 17 receptor E%2C transcript variant X2;transcript_id=XM_036152248.1;extra_copy_number=0
CM058246.1	Liftoff	exon	121682043	121682141	.	+	.	ID=exon-XM_036152248.1-13;Parent=rna-XM_036152248.1;Dbxref=GeneID:57890,GenBank:XM_036152248.1,MGI:MGI:1889371;gbkey=mRNA;gene=Il17re;product=interleukin 17 receptor E%2C transcript variant X2;transcript_id=XM_036152248.1;extra_copy_number=0
CM058246.1	Liftoff	exon	121682570	121683383	.	+	.	ID=exon-XM_036152248.1-14;Parent=rna-XM_036152248.1;Dbxref=GeneID:57890,GenBank:XM_036152248.1,MGI:MGI:1889371;gbkey=mRNA;gene=Il17re;product=interleukin 17 receptor E%2C transcript variant X2;transcript_id=XM_036152248.1;extra_copy_number=0
CM058246.1	Liftoff	CDS	121677023	121677034	.	+	.	ID=cds-XP_036008141.1;Parent=rna-XM_036152248.1;Dbxref=GeneID:57890,GenBank:XP_036008141.1,MGI:MGI:1889371;Name=XP_036008141.1;gbkey=CDS;gene=Il17re;product=interleukin-17 receptor E isoform X1;protein_id=XP_036008141.1;extra_copy_number=0
CM058246.1	Liftoff	CDS	121677774	121677840	.	+	.	ID=cds-XP_036008141.1;Parent=rna-XM_036152248.1;Dbxref=GeneID:57890,GenBank:XP_036008141.1,MGI:MGI:1889371;Name=XP_036008141.1;gbkey=CDS;gene=Il17re;product=interleukin-17 receptor E isoform X1;protein_id=XP_036008141.1;extra_copy_number=0
CM058246.1	Liftoff	CDS	121678728	121678903	.	+	.	ID=cds-XP_036008141.1;Parent=rna-XM_036152248.1;Dbxref=GeneID:57890,GenBank:XP_036008141.1,MGI:MGI:1889371;Name=XP_036008141.1;gbkey=CDS;gene=Il17re;product=interleukin-17 receptor E isoform X1;protein_id=XP_036008141.1;extra_copy_number=0
CM058246.1	Liftoff	CDS	121678993	121679040	.	+	.	ID=cds-XP_036008141.1;Parent=rna-XM_036152248.1;Dbxref=GeneID:57890,GenBank:XP_036008141.1,MGI:MGI:1889371;Name=XP_036008141.1;gbkey=CDS;gene=Il17re;product=interleukin-17 receptor E isoform X1;protein_id=XP_036008141.1;extra_copy_number=0
CM058246.1	Liftoff	CDS	121679122	121679167	.	+	.	ID=cds-XP_036008141.1;Parent=rna-XM_036152248.1;Dbxref=GeneID:57890,GenBank:XP_036008141.1,MGI:MGI:1889371;Name=XP_036008141.1;gbkey=CDS;gene=Il17re;product=interleukin-17 receptor E isoform X1;protein_id=XP_036008141.1;extra_copy_number=0
CM058246.1	Liftoff	CDS	121679266	121679420	.	+	.	ID=cds-XP_036008141.1;Parent=rna-XM_036152248.1;Dbxref=GeneID:57890,GenBank:XP_036008141.1,MGI:MGI:1889371;Name=XP_036008141.1;gbkey=CDS;gene=Il17re;product=interleukin-17 receptor E isoform X1;protein_id=XP_036008141.1;extra_copy_number=0
CM058246.1	Liftoff	CDS	121681450	121681518	.	+	.	ID=cds-XP_036008141.1;Parent=rna-XM_036152248.1;Dbxref=GeneID:57890,GenBank:XP_036008141.1,MGI:MGI:1889371;Name=XP_036008141.1;gbkey=CDS;gene=Il17re;product=interleukin-17 receptor E isoform X1;protein_id=XP_036008141.1;extra_copy_number=0
CM058246.1	Liftoff	CDS	121681919	121681970	.	+	.	ID=cds-XP_036008141.1;Parent=rna-XM_036152248.1;Dbxref=GeneID:57890,GenBank:XP_036008141.1,MGI:MGI:1889371;Name=XP_036008141.1;gbkey=CDS;gene=Il17re;product=interleukin-17 receptor E isoform X1;protein_id=XP_036008141.1;extra_copy_number=0
CM058246.1	Liftoff	CDS	121682043	121682141	.	+	.	ID=cds-XP_036008141.1;Parent=rna-XM_036152248.1;Dbxref=GeneID:57890,GenBank:XP_036008141.1,MGI:MGI:1889371;Name=XP_036008141.1;gbkey=CDS;gene=Il17re;product=interleukin-17 receptor E isoform X1;protein_id=XP_036008141.1;extra_copy_number=0
CM058246.1	Liftoff	CDS	121682570	121683156	.	+	.	ID=cds-XP_036008141.1;Parent=rna-XM_036152248.1;Dbxref=GeneID:57890,GenBank:XP_036008141.1,MGI:MGI:1889371;Name=XP_036008141.1;gbkey=CDS;gene=Il17re;product=interleukin-17 receptor E isoform X1;protein_id=XP_036008141.1;extra_copy_number=0
CM058246.1	Liftoff	gene	121680966	121682609	.	-	.	ID=gene-Gm52872;Dbxref=GeneID:115490365,MGI:MGI:6367323;Name=Gm52872;description=predicted gene%2C 52872;gbkey=Gene;gene=Gm52872;gene_biotype=lncRNA;coverage=1.0;sequence_ID=1.0;extra_copy_number=0;copy_num_ID=gene-Gm52872_0
CM058246.1	Liftoff	lnc_RNA	121680966	121682609	.	-	.	ID=rna-XR_003956348.2;Parent=gene-Gm52872;Dbxref=GeneID:115490365,GenBank:XR_003956348.2,MGI:MGI:6367323;Name=XR_003956348.2;gbkey=ncRNA;gene=Gm52872;model_evidence=Supporting evidence includes similarity to: 1 EST%2C and 100%25 coverage of the annotated genomic feature by RNAseq alignments%2C including 3 samples with support for all annotated introns;product=predicted gene%2C 52872;transcript_id=XR_003956348.2;extra_copy_number=0
CM058246.1	Liftoff	exon	121680966	121682192	.	-	.	ID=exon-XR_003956348.2-2;Parent=rna-XR_003956348.2;Dbxref=GeneID:115490365,GenBank:XR_003956348.2,MGI:MGI:6367323;gbkey=ncRNA;gene=Gm52872;product=predicted gene%2C 52872;transcript_id=XR_003956348.2;extra_copy_number=0
CM058246.1	Liftoff	exon	121682542	121682609	.	-	.	ID=exon-XR_003956348.2-1;Parent=rna-XR_003956348.2;Dbxref=GeneID:115490365,GenBank:XR_003956348.2,MGI:MGI:6367323;gbkey=ncRNA;gene=Gm52872;product=predicted gene%2C 52872;transcript_id=XR_003956348.2;extra_copy_number=0
CM058246.1	Liftoff	gene	121684468	121696178	.	+	.	ID=gene-Il17rc;Dbxref=GeneID:171095,MGI:MGI:2159336;Name=Il17rc;description=interleukin 17 receptor C;gbkey=Gene;gene=Il17rc;gene_biotype=protein_coding;gene_synonym=1110025H02Rik,Gm19850,IL-17RC,IL17-RC,IL17-RL,Il17rl;coverage=1.0;sequence_ID=1.0;valid_ORFs=6;extra_copy_number=0;copy_num_ID=gene-Il17rc_0
CM058246.1	Liftoff	mRNA	121684468	121696155	.	+	.	ID=rna-NM_134159.4;Parent=gene-Il17rc;Dbxref=GeneID:171095,GenBank:NM_134159.4,MGI:MGI:2159336;Name=NM_134159.4;gbkey=mRNA;gene=Il17rc;product=interleukin 17 receptor C%2C transcript variant 2;transcript_id=NM_134159.4;matches_ref_protein=True;valid_ORF=True;extra_copy_number=0
CM058246.1	Liftoff	exon	121684468	121684800	.	+	.	ID=exon-NM_134159.4-1;Parent=rna-NM_134159.4;Dbxref=GeneID:171095,GenBank:NM_134159.4,MGI:MGI:2159336;gbkey=mRNA;gene=Il17rc;product=interleukin 17 receptor C%2C transcript variant 2;transcript_id=NM_134159.4;extra_copy_number=0
CM058246.1	Liftoff	exon	121685084	121685105	.	+	.	ID=exon-NM_134159.4-2;Parent=rna-NM_134159.4;Dbxref=GeneID:171095,GenBank:NM_134159.4,MGI:MGI:2159336;gbkey=mRNA;gene=Il17rc;product=interleukin 17 receptor C%2C transcript variant 2;transcript_id=NM_134159.4;extra_copy_number=0
CM058246.1	Liftoff	exon	121685244	121685396	.	+	.	ID=exon-NM_134159.4-3;Parent=rna-NM_134159.4;Dbxref=GeneID:171095,GenBank:NM_134159.4,MGI:MGI:2159336;gbkey=mRNA;gene=Il17rc;product=interleukin 17 receptor C%2C transcript variant 2;transcript_id=NM_134159.4;extra_copy_number=0
CM058246.1	Liftoff	exon	121685640	121685702	.	+	.	ID=exon-NM_134159.4-4;Parent=rna-NM_134159.4;Dbxref=GeneID:171095,GenBank:NM_134159.4,MGI:MGI:2159336;gbkey=mRNA;gene=Il17rc;product=interleukin 17 receptor C%2C transcript variant 2;transcript_id=NM_134159.4;extra_copy_number=0
CM058246.1	Liftoff	exon	121685791	121685900	.	+	.	ID=exon-NM_134159.4-5;Parent=rna-NM_134159.4;Dbxref=GeneID:171095,GenBank:NM_134159.4,MGI:MGI:2159336;gbkey=mRNA;gene=Il17rc;product=interleukin 17 receptor C%2C transcript variant 2;transcript_id=NM_134159.4;extra_copy_number=0
CM058246.1	Liftoff	exon	121687174	121687285	.	+	.	ID=exon-NM_134159.4-6;Parent=rna-NM_134159.4;Dbxref=GeneID:171095,GenBank:NM_134159.4,MGI:MGI:2159336;gbkey=mRNA;gene=Il17rc;product=interleukin 17 receptor C%2C transcript variant 2;transcript_id=NM_134159.4;extra_copy_number=0
CM058246.1	Liftoff	exon	121689439	121689551	.	+	.	ID=exon-NM_134159.4-7;Parent=rna-NM_134159.4;Dbxref=GeneID:171095,GenBank:NM_134159.4,MGI:MGI:2159336;gbkey=mRNA;gene=Il17rc;product=interleukin 17 receptor C%2C transcript variant 2;transcript_id=NM_134159.4;extra_copy_number=0
CM058246.1	Liftoff	exon	121689748	121689807	.	+	.	ID=exon-NM_134159.4-8;Parent=rna-NM_134159.4;Dbxref=GeneID:171095,GenBank:NM_134159.4,MGI:MGI:2159336;gbkey=mRNA;gene=Il17rc;product=interleukin 17 receptor C%2C transcript variant 2;transcript_id=NM_134159.4;extra_copy_number=0
CM058246.1	Liftoff	exon	121691877	121691931	.	+	.	ID=exon-NM_134159.4-9;Parent=rna-NM_134159.4;Dbxref=GeneID:171095,GenBank:NM_134159.4,MGI:MGI:2159336;gbkey=mRNA;gene=Il17rc;product=interleukin 17 receptor C%2C transcript variant 2;transcript_id=NM_134159.4;extra_copy_number=0
CM058246.1	Liftoff	exon	121692002	121692183	.	+	.	ID=exon-NM_134159.4-10;Parent=rna-NM_134159.4;Dbxref=GeneID:171095,GenBank:NM_134159.4,MGI:MGI:2159336;gbkey=mRNA;gene=Il17rc;product=interleukin 17 receptor C%2C transcript variant 2;transcript_id=NM_134159.4;extra_copy_number=0
CM058246.1	Liftoff	exon	121692264	121692314	.	+	.	ID=exon-NM_134159.4-11;Parent=rna-NM_134159.4;Dbxref=GeneID:171095,GenBank:NM_134159.4,MGI:MGI:2159336;gbkey=mRNA;gene=Il17rc;product=interleukin 17 receptor C%2C transcript variant 2;transcript_id=NM_134159.4;extra_copy_number=0
CM058246.1	Liftoff	exon	121693143	121693188	.	+	.	ID=exon-NM_134159.4-12;Parent=rna-NM_134159.4;Dbxref=GeneID:171095,GenBank:NM_134159.4,MGI:MGI:2159336;gbkey=mRNA;gene=Il17rc;product=interleukin 17 receptor C%2C transcript variant 2;transcript_id=NM_134159.4;extra_copy_number=0
CM058246.1	Liftoff	exon	121693319	121693440	.	+	.	ID=exon-NM_134159.4-13;Parent=rna-NM_134159.4;Dbxref=GeneID:171095,GenBank:NM_134159.4,MGI:MGI:2159336;gbkey=mRNA;gene=Il17rc;product=interleukin 17 receptor C%2C transcript variant 2;transcript_id=NM_134159.4;extra_copy_number=0
CM058246.1	Liftoff	exon	121693773	121693832	.	+	.	ID=exon-NM_134159.4-14;Parent=rna-NM_134159.4;Dbxref=GeneID:171095,GenBank:NM_134159.4,MGI:MGI:2159336;gbkey=mRNA;gene=Il17rc;product=interleukin 17 receptor C%2C transcript variant 2;transcript_id=NM_134159.4;extra_copy_number=0
CM058246.1	Liftoff	exon	121694199	121694250	.	+	.	ID=exon-NM_134159.4-15;Parent=rna-NM_134159.4;Dbxref=GeneID:171095,GenBank:NM_134159.4,MGI:MGI:2159336;gbkey=mRNA;gene=Il17rc;product=interleukin 17 receptor C%2C transcript variant 2;transcript_id=NM_134159.4;extra_copy_number=0
CM058246.1	Liftoff	exon	121695298	121695393	.	+	.	ID=exon-NM_134159.4-16;Parent=rna-NM_134159.4;Dbxref=GeneID:171095,GenBank:NM_134159.4,MGI:MGI:2159336;gbkey=mRNA;gene=Il17rc;product=interleukin 17 receptor C%2C transcript variant 2;transcript_id=NM_134159.4;extra_copy_number=0
CM058246.1	Liftoff	exon	121695512	121696155	.	+	.	ID=exon-NM_134159.4-17;Parent=rna-NM_134159.4;Dbxref=GeneID:171095,GenBank:NM_134159.4,MGI:MGI:2159336;gbkey=mRNA;gene=Il17rc;product=interleukin 17 receptor C%2C transcript variant 2;transcript_id=NM_134159.4;extra_copy_number=0
CM058246.1	Liftoff	CDS	121684696	121684800	.	+	.	ID=cds-NP_598920.3;Parent=rna-NM_134159.4;Dbxref=CCDS:CCDS20422.1,GeneID:171095,GenBank:NP_598920.3,MGI:MGI:2159336;Name=NP_598920.3;Note=isoform 2 precursor is encoded by transcript variant 2;gbkey=CDS;gene=Il17rc;product=interleukin-17 receptor C isoform 2 precursor;protein_id=NP_598920.3;extra_copy_number=0
CM058246.1	Liftoff	CDS	121685084	121685105	.	+	.	ID=cds-NP_598920.3;Parent=rna-NM_134159.4;Dbxref=CCDS:CCDS20422.1,GeneID:171095,GenBank:NP_598920.3,MGI:MGI:2159336;Name=NP_598920.3;Note=isoform 2 precursor is encoded by transcript variant 2;gbkey=CDS;gene=Il17rc;product=interleukin-17 receptor C isoform 2 precursor;protein_id=NP_598920.3;extra_copy_number=0
CM058246.1	Liftoff	CDS	121685244	121685396	.	+	.	ID=cds-NP_598920.3;Parent=rna-NM_134159.4;Dbxref=CCDS:CCDS20422.1,GeneID:171095,GenBank:NP_598920.3,MGI:MGI:2159336;Name=NP_598920.3;Note=isoform 2 precursor is encoded by transcript variant 2;gbkey=CDS;gene=Il17rc;product=interleukin-17 receptor C isoform 2 precursor;protein_id=NP_598920.3;extra_copy_number=0
CM058246.1	Liftoff	CDS	121685640	121685702	.	+	.	ID=cds-NP_598920.3;Parent=rna-NM_134159.4;Dbxref=CCDS:CCDS20422.1,GeneID:171095,GenBank:NP_598920.3,MGI:MGI:2159336;Name=NP_598920.3;Note=isoform 2 precursor is encoded by transcript variant 2;gbkey=CDS;gene=Il17rc;product=interleukin-17 receptor C isoform 2 precursor;protein_id=NP_598920.3;extra_copy_number=0
CM058246.1	Liftoff	CDS	121685791	121685900	.	+	.	ID=cds-NP_598920.3;Parent=rna-NM_134159.4;Dbxref=CCDS:CCDS20422.1,GeneID:171095,GenBank:NP_598920.3,MGI:MGI:2159336;Name=NP_598920.3;Note=isoform 2 precursor is encoded by transcript variant 2;gbkey=CDS;gene=Il17rc;product=interleukin-17 receptor C isoform 2 precursor;protein_id=NP_598920.3;extra_copy_number=0
CM058246.1	Liftoff	CDS	121687174	121687285	.	+	.	ID=cds-NP_598920.3;Parent=rna-NM_134159.4;Dbxref=CCDS:CCDS20422.1,GeneID:171095,GenBank:NP_598920.3,MGI:MGI:2159336;Name=NP_598920.3;Note=isoform 2 precursor is encoded by transcript variant 2;gbkey=CDS;gene=Il17rc;product=interleukin-17 receptor C isoform 2 precursor;protein_id=NP_598920.3;extra_copy_number=0
CM058246.1	Liftoff	CDS	121689439	121689551	.	+	.	ID=cds-NP_598920.3;Parent=rna-NM_134159.4;Dbxref=CCDS:CCDS20422.1,GeneID:171095,GenBank:NP_598920.3,MGI:MGI:2159336;Name=NP_598920.3;Note=isoform 2 precursor is encoded by transcript variant 2;gbkey=CDS;gene=Il17rc;product=interleukin-17 receptor C isoform 2 precursor;protein_id=NP_598920.3;extra_copy_number=0
CM058246.1	Liftoff	CDS	121689748	121689807	.	+	.	ID=cds-NP_598920.3;Parent=rna-NM_134159.4;Dbxref=CCDS:CCDS20422.1,GeneID:171095,GenBank:NP_598920.3,MGI:MGI:2159336;Name=NP_598920.3;Note=isoform 2 precursor is encoded by transcript variant 2;gbkey=CDS;gene=Il17rc;product=interleukin-17 receptor C isoform 2 precursor;protein_id=NP_598920.3;extra_copy_number=0
CM058246.1	Liftoff	CDS	121691877	121691931	.	+	.	ID=cds-NP_598920.3;Parent=rna-NM_134159.4;Dbxref=CCDS:CCDS20422.1,GeneID:171095,GenBank:NP_598920.3,MGI:MGI:2159336;Name=NP_598920.3;Note=isoform 2 precursor is encoded by transcript variant 2;gbkey=CDS;gene=Il17rc;product=interleukin-17 receptor C isoform 2 precursor;protein_id=NP_598920.3;extra_copy_number=0
CM058246.1	Liftoff	CDS	121692002	121692183	.	+	.	ID=cds-NP_598920.3;Parent=rna-NM_134159.4;Dbxref=CCDS:CCDS20422.1,GeneID:171095,GenBank:NP_598920.3,MGI:MGI:2159336;Name=NP_598920.3;Note=isoform 2 precursor is encoded by transcript variant 2;gbkey=CDS;gene=Il17rc;product=interleukin-17 receptor C isoform 2 precursor;protein_id=NP_598920.3;extra_copy_number=0
CM058246.1	Liftoff	CDS	121692264	121692314	.	+	.	ID=cds-NP_598920.3;Parent=rna-NM_134159.4;Dbxref=CCDS:CCDS20422.1,GeneID:171095,GenBank:NP_598920.3,MGI:MGI:2159336;Name=NP_598920.3;Note=isoform 2 precursor is encoded by transcript variant 2;gbkey=CDS;gene=Il17rc;product=interleukin-17 receptor C isoform 2 precursor;protein_id=NP_598920.3;extra_copy_number=0
CM058246.1	Liftoff	CDS	121693143	121693188	.	+	.	ID=cds-NP_598920.3;Parent=rna-NM_134159.4;Dbxref=CCDS:CCDS20422.1,GeneID:171095,GenBank:NP_598920.3,MGI:MGI:2159336;Name=NP_598920.3;Note=isoform 2 precursor is encoded by transcript variant 2;gbkey=CDS;gene=Il17rc;product=interleukin-17 receptor C isoform 2 precursor;protein_id=NP_598920.3;extra_copy_number=0
CM058246.1	Liftoff	CDS	121693319	121693440	.	+	.	ID=cds-NP_598920.3;Parent=rna-NM_134159.4;Dbxref=CCDS:CCDS20422.1,GeneID:171095,GenBank:NP_598920.3,MGI:MGI:2159336;Name=NP_598920.3;Note=isoform 2 precursor is encoded by transcript variant 2;gbkey=CDS;gene=Il17rc;product=interleukin-17 receptor C isoform 2 precursor;protein_id=NP_598920.3;extra_copy_number=0
CM058246.1	Liftoff	CDS	121693773	121693832	.	+	.	ID=cds-NP_598920.3;Parent=rna-NM_134159.4;Dbxref=CCDS:CCDS20422.1,GeneID:171095,GenBank:NP_598920.3,MGI:MGI:2159336;Name=NP_598920.3;Note=isoform 2 precursor is encoded by transcript variant 2;gbkey=CDS;gene=Il17rc;product=interleukin-17 receptor C isoform 2 precursor;protein_id=NP_598920.3;extra_copy_number=0
CM058246.1	Liftoff	CDS	121694199	121694250	.	+	.	ID=cds-NP_598920.3;Parent=rna-NM_134159.4;Dbxref=CCDS:CCDS20422.1,GeneID:171095,GenBank:NP_598920.3,MGI:MGI:2159336;Name=NP_598920.3;Note=isoform 2 precursor is encoded by transcript variant 2;gbkey=CDS;gene=Il17rc;product=interleukin-17 receptor C isoform 2 precursor;protein_id=NP_598920.3;extra_copy_number=0
CM058246.1	Liftoff	CDS	121695298	121695393	.	+	.	ID=cds-NP_598920.3;Parent=rna-NM_134159.4;Dbxref=CCDS:CCDS20422.1,GeneID:171095,GenBank:NP_598920.3,MGI:MGI:2159336;Name=NP_598920.3;Note=isoform 2 precursor is encoded by transcript variant 2;gbkey=CDS;gene=Il17rc;product=interleukin-17 receptor C isoform 2 precursor;protein_id=NP_598920.3;extra_copy_number=0
CM058246.1	Liftoff	CDS	121695512	121696134	.	+	.	ID=cds-NP_598920.3;Parent=rna-NM_134159.4;Dbxref=CCDS:CCDS20422.1,GeneID:171095,GenBank:NP_598920.3,MGI:MGI:2159336;Name=NP_598920.3;Note=isoform 2 precursor is encoded by transcript variant 2;gbkey=CDS;gene=Il17rc;product=interleukin-17 receptor C isoform 2 precursor;protein_id=NP_598920.3;extra_copy_number=0
CM058246.1	Liftoff	mRNA	121684468	121696178	.	+	.	ID=rna-NM_178942.1;Parent=gene-Il17rc;Dbxref=GeneID:171095,GenBank:NM_178942.1,MGI:MGI:2159336;Name=NM_178942.1;gbkey=mRNA;gene=Il17rc;product=interleukin 17 receptor C%2C transcript variant 1;tag=RefSeq Select;transcript_id=NM_178942.1;matches_ref_protein=True;valid_ORF=True;extra_copy_number=0
CM058246.1	Liftoff	exon	121684468	121684800	.	+	.	ID=exon-NM_178942.1-1;Parent=rna-NM_178942.1;Dbxref=GeneID:171095,GenBank:NM_178942.1,MGI:MGI:2159336;gbkey=mRNA;gene=Il17rc;product=interleukin 17 receptor C%2C transcript variant 1;tag=RefSeq Select;transcript_id=NM_178942.1;extra_copy_number=0
CM058246.1	Liftoff	exon	121685084	121685105	.	+	.	ID=exon-NM_178942.1-2;Parent=rna-NM_178942.1;Dbxref=GeneID:171095,GenBank:NM_178942.1,MGI:MGI:2159336;gbkey=mRNA;gene=Il17rc;product=interleukin 17 receptor C%2C transcript variant 1;tag=RefSeq Select;transcript_id=NM_178942.1;extra_copy_number=0
CM058246.1	Liftoff	exon	121685244	121685396	.	+	.	ID=exon-NM_178942.1-3;Parent=rna-NM_178942.1;Dbxref=GeneID:171095,GenBank:NM_178942.1,MGI:MGI:2159336;gbkey=mRNA;gene=Il17rc;product=interleukin 17 receptor C%2C transcript variant 1;tag=RefSeq Select;transcript_id=NM_178942.1;extra_copy_number=0
CM058246.1	Liftoff	exon	121685640	121685702	.	+	.	ID=exon-NM_178942.1-4;Parent=rna-NM_178942.1;Dbxref=GeneID:171095,GenBank:NM_178942.1,MGI:MGI:2159336;gbkey=mRNA;gene=Il17rc;product=interleukin 17 receptor C%2C transcript variant 1;tag=RefSeq Select;transcript_id=NM_178942.1;extra_copy_number=0
CM058246.1	Liftoff	exon	121685791	121685900	.	+	.	ID=exon-NM_178942.1-5;Parent=rna-NM_178942.1;Dbxref=GeneID:171095,GenBank:NM_178942.1,MGI:MGI:2159336;gbkey=mRNA;gene=Il17rc;product=interleukin 17 receptor C%2C transcript variant 1;tag=RefSeq Select;transcript_id=NM_178942.1;extra_copy_number=0
CM058246.1	Liftoff	exon	121687174	121687285	.	+	.	ID=exon-NM_178942.1-6;Parent=rna-NM_178942.1;Dbxref=GeneID:171095,GenBank:NM_178942.1,MGI:MGI:2159336;gbkey=mRNA;gene=Il17rc;product=interleukin 17 receptor C%2C transcript variant 1;tag=RefSeq Select;transcript_id=NM_178942.1;extra_copy_number=0
CM058246.1	Liftoff	exon	121687566	121687610	.	+	.	ID=exon-NM_178942.1-7;Parent=rna-NM_178942.1;Dbxref=GeneID:171095,GenBank:NM_178942.1,MGI:MGI:2159336;gbkey=mRNA;gene=Il17rc;product=interleukin 17 receptor C%2C transcript variant 1;tag=RefSeq Select;transcript_id=NM_178942.1;extra_copy_number=0
CM058246.1	Liftoff	exon	121689412	121689551	.	+	.	ID=exon-NM_178942.1-8;Parent=rna-NM_178942.1;Dbxref=GeneID:171095,GenBank:NM_178942.1,MGI:MGI:2159336;gbkey=mRNA;gene=Il17rc;product=interleukin 17 receptor C%2C transcript variant 1;tag=RefSeq Select;transcript_id=NM_178942.1;extra_copy_number=0
CM058246.1	Liftoff	exon	121689748	121689807	.	+	.	ID=exon-NM_178942.1-9;Parent=rna-NM_178942.1;Dbxref=GeneID:171095,GenBank:NM_178942.1,MGI:MGI:2159336;gbkey=mRNA;gene=Il17rc;product=interleukin 17 receptor C%2C transcript variant 1;tag=RefSeq Select;transcript_id=NM_178942.1;extra_copy_number=0
CM058246.1	Liftoff	exon	121691877	121691931	.	+	.	ID=exon-NM_178942.1-10;Parent=rna-NM_178942.1;Dbxref=GeneID:171095,GenBank:NM_178942.1,MGI:MGI:2159336;gbkey=mRNA;gene=Il17rc;product=interleukin 17 receptor C%2C transcript variant 1;tag=RefSeq Select;transcript_id=NM_178942.1;extra_copy_number=0
CM058246.1	Liftoff	exon	121692002	121692183	.	+	.	ID=exon-NM_178942.1-11;Parent=rna-NM_178942.1;Dbxref=GeneID:171095,GenBank:NM_178942.1,MGI:MGI:2159336;gbkey=mRNA;gene=Il17rc;product=interleukin 17 receptor C%2C transcript variant 1;tag=RefSeq Select;transcript_id=NM_178942.1;extra_copy_number=0
CM058246.1	Liftoff	exon	121692264	121692314	.	+	.	ID=exon-NM_178942.1-12;Parent=rna-NM_178942.1;Dbxref=GeneID:171095,GenBank:NM_178942.1,MGI:MGI:2159336;gbkey=mRNA;gene=Il17rc;product=interleukin 17 receptor C%2C transcript variant 1;tag=RefSeq Select;transcript_id=NM_178942.1;extra_copy_number=0
CM058246.1	Liftoff	exon	121693143	121693188	.	+	.	ID=exon-NM_178942.1-13;Parent=rna-NM_178942.1;Dbxref=GeneID:171095,GenBank:NM_178942.1,MGI:MGI:2159336;gbkey=mRNA;gene=Il17rc;product=interleukin 17 receptor C%2C transcript variant 1;tag=RefSeq Select;transcript_id=NM_178942.1;extra_copy_number=0
CM058246.1	Liftoff	exon	121693319	121693440	.	+	.	ID=exon-NM_178942.1-14;Parent=rna-NM_178942.1;Dbxref=GeneID:171095,GenBank:NM_178942.1,MGI:MGI:2159336;gbkey=mRNA;gene=Il17rc;product=interleukin 17 receptor C%2C transcript variant 1;tag=RefSeq Select;transcript_id=NM_178942.1;extra_copy_number=0
CM058246.1	Liftoff	exon	121693773	121693832	.	+	.	ID=exon-NM_178942.1-15;Parent=rna-NM_178942.1;Dbxref=GeneID:171095,GenBank:NM_178942.1,MGI:MGI:2159336;gbkey=mRNA;gene=Il17rc;product=interleukin 17 receptor C%2C transcript variant 1;tag=RefSeq Select;transcript_id=NM_178942.1;extra_copy_number=0
CM058246.1	Liftoff	exon	121694199	121694250	.	+	.	ID=exon-NM_178942.1-16;Parent=rna-NM_178942.1;Dbxref=GeneID:171095,GenBank:NM_178942.1,MGI:MGI:2159336;gbkey=mRNA;gene=Il17rc;product=interleukin 17 receptor C%2C transcript variant 1;tag=RefSeq Select;transcript_id=NM_178942.1;extra_copy_number=0
CM058246.1	Liftoff	exon	121695298	121695393	.	+	.	ID=exon-NM_178942.1-17;Parent=rna-NM_178942.1;Dbxref=GeneID:171095,GenBank:NM_178942.1,MGI:MGI:2159336;gbkey=mRNA;gene=Il17rc;product=interleukin 17 receptor C%2C transcript variant 1;tag=RefSeq Select;transcript_id=NM_178942.1;extra_copy_number=0
CM058246.1	Liftoff	exon	121695512	121696178	.	+	.	ID=exon-NM_178942.1-18;Parent=rna-NM_178942.1;Dbxref=GeneID:171095,GenBank:NM_178942.1,MGI:MGI:2159336;gbkey=mRNA;gene=Il17rc;product=interleukin 17 receptor C%2C transcript variant 1;tag=RefSeq Select;transcript_id=NM_178942.1;extra_copy_number=0
CM058246.1	Liftoff	CDS	121684696	121684800	.	+	.	ID=cds-NP_849273.1;Parent=rna-NM_178942.1;Dbxref=GeneID:171095,GenBank:NP_849273.1,MGI:MGI:2159336;Name=NP_849273.1;Note=isoform 1 precursor is encoded by transcript variant 1;gbkey=CDS;gene=Il17rc;product=interleukin-17 receptor C isoform 1 precursor;protein_id=NP_849273.1;tag=RefSeq Select;extra_copy_number=0
CM058246.1	Liftoff	CDS	121685084	121685105	.	+	.	ID=cds-NP_849273.1;Parent=rna-NM_178942.1;Dbxref=GeneID:171095,GenBank:NP_849273.1,MGI:MGI:2159336;Name=NP_849273.1;Note=isoform 1 precursor is encoded by transcript variant 1;gbkey=CDS;gene=Il17rc;product=interleukin-17 receptor C isoform 1 precursor;protein_id=NP_849273.1;tag=RefSeq Select;extra_copy_number=0
CM058246.1	Liftoff	CDS	121685244	121685396	.	+	.	ID=cds-NP_849273.1;Parent=rna-NM_178942.1;Dbxref=GeneID:171095,GenBank:NP_849273.1,MGI:MGI:2159336;Name=NP_849273.1;Note=isoform 1 precursor is encoded by transcript variant 1;gbkey=CDS;gene=Il17rc;product=interleukin-17 receptor C isoform 1 precursor;protein_id=NP_849273.1;tag=RefSeq Select;extra_copy_number=0
CM058246.1	Liftoff	CDS	121685640	121685702	.	+	.	ID=cds-NP_849273.1;Parent=rna-NM_178942.1;Dbxref=GeneID:171095,GenBank:NP_849273.1,MGI:MGI:2159336;Name=NP_849273.1;Note=isoform 1 precursor is encoded by transcript variant 1;gbkey=CDS;gene=Il17rc;product=interleukin-17 receptor C isoform 1 precursor;protein_id=NP_849273.1;tag=RefSeq Select;extra_copy_number=0
CM058246.1	Liftoff	CDS	121685791	121685900	.	+	.	ID=cds-NP_849273.1;Parent=rna-NM_178942.1;Dbxref=GeneID:171095,GenBank:NP_849273.1,MGI:MGI:2159336;Name=NP_849273.1;Note=isoform 1 precursor is encoded by transcript variant 1;gbkey=CDS;gene=Il17rc;product=interleukin-17 receptor C isoform 1 precursor;protein_id=NP_849273.1;tag=RefSeq Select;extra_copy_number=0
CM058246.1	Liftoff	CDS	121687174	121687285	.	+	.	ID=cds-NP_849273.1;Parent=rna-NM_178942.1;Dbxref=GeneID:171095,GenBank:NP_849273.1,MGI:MGI:2159336;Name=NP_849273.1;Note=isoform 1 precursor is encoded by transcript variant 1;gbkey=CDS;gene=Il17rc;product=interleukin-17 receptor C isoform 1 precursor;protein_id=NP_849273.1;tag=RefSeq Select;extra_copy_number=0
CM058246.1	Liftoff	CDS	121687566	121687610	.	+	.	ID=cds-NP_849273.1;Parent=rna-NM_178942.1;Dbxref=GeneID:171095,GenBank:NP_849273.1,MGI:MGI:2159336;Name=NP_849273.1;Note=isoform 1 precursor is encoded by transcript variant 1;gbkey=CDS;gene=Il17rc;product=interleukin-17 receptor C isoform 1 precursor;protein_id=NP_849273.1;tag=RefSeq Select;extra_copy_number=0
CM058246.1	Liftoff	CDS	121689412	121689551	.	+	.	ID=cds-NP_849273.1;Parent=rna-NM_178942.1;Dbxref=GeneID:171095,GenBank:NP_849273.1,MGI:MGI:2159336;Name=NP_849273.1;Note=isoform 1 precursor is encoded by transcript variant 1;gbkey=CDS;gene=Il17rc;product=interleukin-17 receptor C isoform 1 precursor;protein_id=NP_849273.1;tag=RefSeq Select;extra_copy_number=0
CM058246.1	Liftoff	CDS	121689748	121689807	.	+	.	ID=cds-NP_849273.1;Parent=rna-NM_178942.1;Dbxref=GeneID:171095,GenBank:NP_849273.1,MGI:MGI:2159336;Name=NP_849273.1;Note=isoform 1 precursor is encoded by transcript variant 1;gbkey=CDS;gene=Il17rc;product=interleukin-17 receptor C isoform 1 precursor;protein_id=NP_849273.1;tag=RefSeq Select;extra_copy_number=0
CM058246.1	Liftoff	CDS	121691877	121691931	.	+	.	ID=cds-NP_849273.1;Parent=rna-NM_178942.1;Dbxref=GeneID:171095,GenBank:NP_849273.1,MGI:MGI:2159336;Name=NP_849273.1;Note=isoform 1 precursor is encoded by transcript variant 1;gbkey=CDS;gene=Il17rc;product=interleukin-17 receptor C isoform 1 precursor;protein_id=NP_849273.1;tag=RefSeq Select;extra_copy_number=0
CM058246.1	Liftoff	CDS	121692002	121692183	.	+	.	ID=cds-NP_849273.1;Parent=rna-NM_178942.1;Dbxref=GeneID:171095,GenBank:NP_849273.1,MGI:MGI:2159336;Name=NP_849273.1;Note=isoform 1 precursor is encoded by transcript variant 1;gbkey=CDS;gene=Il17rc;product=interleukin-17 receptor C isoform 1 precursor;protein_id=NP_849273.1;tag=RefSeq Select;extra_copy_number=0
CM058246.1	Liftoff	CDS	121692264	121692314	.	+	.	ID=cds-NP_849273.1;Parent=rna-NM_178942.1;Dbxref=GeneID:171095,GenBank:NP_849273.1,MGI:MGI:2159336;Name=NP_849273.1;Note=isoform 1 precursor is encoded by transcript variant 1;gbkey=CDS;gene=Il17rc;product=interleukin-17 receptor C isoform 1 precursor;protein_id=NP_849273.1;tag=RefSeq Select;extra_copy_number=0
CM058246.1	Liftoff	CDS	121693143	121693188	.	+	.	ID=cds-NP_849273.1;Parent=rna-NM_178942.1;Dbxref=GeneID:171095,GenBank:NP_849273.1,MGI:MGI:2159336;Name=NP_849273.1;Note=isoform 1 precursor is encoded by transcript variant 1;gbkey=CDS;gene=Il17rc;product=interleukin-17 receptor C isoform 1 precursor;protein_id=NP_849273.1;tag=RefSeq Select;extra_copy_number=0
CM058246.1	Liftoff	CDS	121693319	121693440	.	+	.	ID=cds-NP_849273.1;Parent=rna-NM_178942.1;Dbxref=GeneID:171095,GenBank:NP_849273.1,MGI:MGI:2159336;Name=NP_849273.1;Note=isoform 1 precursor is encoded by transcript variant 1;gbkey=CDS;gene=Il17rc;product=interleukin-17 receptor C isoform 1 precursor;protein_id=NP_849273.1;tag=RefSeq Select;extra_copy_number=0
CM058246.1	Liftoff	CDS	121693773	121693832	.	+	.	ID=cds-NP_849273.1;Parent=rna-NM_178942.1;Dbxref=GeneID:171095,GenBank:NP_849273.1,MGI:MGI:2159336;Name=NP_849273.1;Note=isoform 1 precursor is encoded by transcript variant 1;gbkey=CDS;gene=Il17rc;product=interleukin-17 receptor C isoform 1 precursor;protein_id=NP_849273.1;tag=RefSeq Select;extra_copy_number=0
CM058246.1	Liftoff	CDS	121694199	121694250	.	+	.	ID=cds-NP_849273.1;Parent=rna-NM_178942.1;Dbxref=GeneID:171095,GenBank:NP_849273.1,MGI:MGI:2159336;Name=NP_849273.1;Note=isoform 1 precursor is encoded by transcript variant 1;gbkey=CDS;gene=Il17rc;product=interleukin-17 receptor C isoform 1 precursor;protein_id=NP_849273.1;tag=RefSeq Select;extra_copy_number=0
CM058246.1	Liftoff	CDS	121695298	121695393	.	+	.	ID=cds-NP_849273.1;Parent=rna-NM_178942.1;Dbxref=GeneID:171095,GenBank:NP_849273.1,MGI:MGI:2159336;Name=NP_849273.1;Note=isoform 1 precursor is encoded by transcript variant 1;gbkey=CDS;gene=Il17rc;product=interleukin-17 receptor C isoform 1 precursor;protein_id=NP_849273.1;tag=RefSeq Select;extra_copy_number=0
CM058246.1	Liftoff	CDS	121695512	121696134	.	+	.	ID=cds-NP_849273.1;Parent=rna-NM_178942.1;Dbxref=GeneID:171095,GenBank:NP_849273.1,MGI:MGI:2159336;Name=NP_849273.1;Note=isoform 1 precursor is encoded by transcript variant 1;gbkey=CDS;gene=Il17rc;product=interleukin-17 receptor C isoform 1 precursor;protein_id=NP_849273.1;tag=RefSeq Select;extra_copy_number=0
CM058246.1	Liftoff	mRNA	121684473	121696155	.	+	.	ID=rna-XM_006505665.1;Parent=gene-Il17rc;Dbxref=GeneID:171095,GenBank:XM_006505665.1,MGI:MGI:2159336;Name=XM_006505665.1;gbkey=mRNA;gene=Il17rc;model_evidence=Supporting evidence includes similarity to: 3 mRNAs%2C 50 ESTs%2C 1 Protein%2C 42 long SRA reads%2C and 100%25 coverage of the annotated genomic feature by RNAseq alignments%2C including 32 samples with support for all annotated introns;product=interleukin 17 receptor C%2C transcript variant X1;transcript_id=XM_006505665.1;matches_ref_protein=True;valid_ORF=True;extra_copy_number=0
CM058246.1	Liftoff	exon	121684473	121684800	.	+	.	ID=exon-XM_006505665.1-1;Parent=rna-XM_006505665.1;Dbxref=GeneID:171095,GenBank:XM_006505665.1,MGI:MGI:2159336;gbkey=mRNA;gene=Il17rc;product=interleukin 17 receptor C%2C transcript variant X1;transcript_id=XM_006505665.1;extra_copy_number=0
CM058246.1	Liftoff	exon	121685084	121685105	.	+	.	ID=exon-XM_006505665.1-2;Parent=rna-XM_006505665.1;Dbxref=GeneID:171095,GenBank:XM_006505665.1,MGI:MGI:2159336;gbkey=mRNA;gene=Il17rc;product=interleukin 17 receptor C%2C transcript variant X1;transcript_id=XM_006505665.1;extra_copy_number=0
CM058246.1	Liftoff	exon	121685244	121685396	.	+	.	ID=exon-XM_006505665.1-3;Parent=rna-XM_006505665.1;Dbxref=GeneID:171095,GenBank:XM_006505665.1,MGI:MGI:2159336;gbkey=mRNA;gene=Il17rc;product=interleukin 17 receptor C%2C transcript variant X1;transcript_id=XM_006505665.1;extra_copy_number=0
CM058246.1	Liftoff	exon	121685640	121685702	.	+	.	ID=exon-XM_006505665.1-4;Parent=rna-XM_006505665.1;Dbxref=GeneID:171095,GenBank:XM_006505665.1,MGI:MGI:2159336;gbkey=mRNA;gene=Il17rc;product=interleukin 17 receptor C%2C transcript variant X1;transcript_id=XM_006505665.1;extra_copy_number=0
CM058246.1	Liftoff	exon	121685791	121685900	.	+	.	ID=exon-XM_006505665.1-5;Parent=rna-XM_006505665.1;Dbxref=GeneID:171095,GenBank:XM_006505665.1,MGI:MGI:2159336;gbkey=mRNA;gene=Il17rc;product=interleukin 17 receptor C%2C transcript variant X1;transcript_id=XM_006505665.1;extra_copy_number=0
CM058246.1	Liftoff	exon	121687174	121687285	.	+	.	ID=exon-XM_006505665.1-6;Parent=rna-XM_006505665.1;Dbxref=GeneID:171095,GenBank:XM_006505665.1,MGI:MGI:2159336;gbkey=mRNA;gene=Il17rc;product=interleukin 17 receptor C%2C transcript variant X1;transcript_id=XM_006505665.1;extra_copy_number=0
CM058246.1	Liftoff	exon	121687566	121687610	.	+	.	ID=exon-XM_006505665.1-7;Parent=rna-XM_006505665.1;Dbxref=GeneID:171095,GenBank:XM_006505665.1,MGI:MGI:2159336;gbkey=mRNA;gene=Il17rc;product=interleukin 17 receptor C%2C transcript variant X1;transcript_id=XM_006505665.1;extra_copy_number=0
CM058246.1	Liftoff	exon	121689439	121689551	.	+	.	ID=exon-XM_006505665.1-8;Parent=rna-XM_006505665.1;Dbxref=GeneID:171095,GenBank:XM_006505665.1,MGI:MGI:2159336;gbkey=mRNA;gene=Il17rc;product=interleukin 17 receptor C%2C transcript variant X1;transcript_id=XM_006505665.1;extra_copy_number=0
CM058246.1	Liftoff	exon	121689748	121689807	.	+	.	ID=exon-XM_006505665.1-9;Parent=rna-XM_006505665.1;Dbxref=GeneID:171095,GenBank:XM_006505665.1,MGI:MGI:2159336;gbkey=mRNA;gene=Il17rc;product=interleukin 17 receptor C%2C transcript variant X1;transcript_id=XM_006505665.1;extra_copy_number=0
CM058246.1	Liftoff	exon	121691877	121691931	.	+	.	ID=exon-XM_006505665.1-10;Parent=rna-XM_006505665.1;Dbxref=GeneID:171095,GenBank:XM_006505665.1,MGI:MGI:2159336;gbkey=mRNA;gene=Il17rc;product=interleukin 17 receptor C%2C transcript variant X1;transcript_id=XM_006505665.1;extra_copy_number=0
CM058246.1	Liftoff	exon	121692002	121692183	.	+	.	ID=exon-XM_006505665.1-11;Parent=rna-XM_006505665.1;Dbxref=GeneID:171095,GenBank:XM_006505665.1,MGI:MGI:2159336;gbkey=mRNA;gene=Il17rc;product=interleukin 17 receptor C%2C transcript variant X1;transcript_id=XM_006505665.1;extra_copy_number=0
CM058246.1	Liftoff	exon	121692264	121692314	.	+	.	ID=exon-XM_006505665.1-12;Parent=rna-XM_006505665.1;Dbxref=GeneID:171095,GenBank:XM_006505665.1,MGI:MGI:2159336;gbkey=mRNA;gene=Il17rc;product=interleukin 17 receptor C%2C transcript variant X1;transcript_id=XM_006505665.1;extra_copy_number=0
CM058246.1	Liftoff	exon	121693143	121693188	.	+	.	ID=exon-XM_006505665.1-13;Parent=rna-XM_006505665.1;Dbxref=GeneID:171095,GenBank:XM_006505665.1,MGI:MGI:2159336;gbkey=mRNA;gene=Il17rc;product=interleukin 17 receptor C%2C transcript variant X1;transcript_id=XM_006505665.1;extra_copy_number=0
CM058246.1	Liftoff	exon	121693319	121693440	.	+	.	ID=exon-XM_006505665.1-14;Parent=rna-XM_006505665.1;Dbxref=GeneID:171095,GenBank:XM_006505665.1,MGI:MGI:2159336;gbkey=mRNA;gene=Il17rc;product=interleukin 17 receptor C%2C transcript variant X1;transcript_id=XM_006505665.1;extra_copy_number=0
CM058246.1	Liftoff	exon	121693773	121693832	.	+	.	ID=exon-XM_006505665.1-15;Parent=rna-XM_006505665.1;Dbxref=GeneID:171095,GenBank:XM_006505665.1,MGI:MGI:2159336;gbkey=mRNA;gene=Il17rc;product=interleukin 17 receptor C%2C transcript variant X1;transcript_id=XM_006505665.1;extra_copy_number=0
CM058246.1	Liftoff	exon	121694199	121694250	.	+	.	ID=exon-XM_006505665.1-16;Parent=rna-XM_006505665.1;Dbxref=GeneID:171095,GenBank:XM_006505665.1,MGI:MGI:2159336;gbkey=mRNA;gene=Il17rc;product=interleukin 17 receptor C%2C transcript variant X1;transcript_id=XM_006505665.1;extra_copy_number=0
CM058246.1	Liftoff	exon	121695298	121695393	.	+	.	ID=exon-XM_006505665.1-17;Parent=rna-XM_006505665.1;Dbxref=GeneID:171095,GenBank:XM_006505665.1,MGI:MGI:2159336;gbkey=mRNA;gene=Il17rc;product=interleukin 17 receptor C%2C transcript variant X1;transcript_id=XM_006505665.1;extra_copy_number=0
CM058246.1	Liftoff	exon	121695512	121696155	.	+	.	ID=exon-XM_006505665.1-18;Parent=rna-XM_006505665.1;Dbxref=GeneID:171095,GenBank:XM_006505665.1,MGI:MGI:2159336;gbkey=mRNA;gene=Il17rc;product=interleukin 17 receptor C%2C transcript variant X1;transcript_id=XM_006505665.1;extra_copy_number=0
CM058246.1	Liftoff	CDS	121684696	121684800	.	+	.	ID=cds-XP_006505728.1;Parent=rna-XM_006505665.1;Dbxref=GeneID:171095,GenBank:XP_006505728.1,MGI:MGI:2159336;Name=XP_006505728.1;gbkey=CDS;gene=Il17rc;product=interleukin-17 receptor C isoform X1;protein_id=XP_006505728.1;extra_copy_number=0
CM058246.1	Liftoff	CDS	121685084	121685105	.	+	.	ID=cds-XP_006505728.1;Parent=rna-XM_006505665.1;Dbxref=GeneID:171095,GenBank:XP_006505728.1,MGI:MGI:2159336;Name=XP_006505728.1;gbkey=CDS;gene=Il17rc;product=interleukin-17 receptor C isoform X1;protein_id=XP_006505728.1;extra_copy_number=0
CM058246.1	Liftoff	CDS	121685244	121685396	.	+	.	ID=cds-XP_006505728.1;Parent=rna-XM_006505665.1;Dbxref=GeneID:171095,GenBank:XP_006505728.1,MGI:MGI:2159336;Name=XP_006505728.1;gbkey=CDS;gene=Il17rc;product=interleukin-17 receptor C isoform X1;protein_id=XP_006505728.1;extra_copy_number=0
CM058246.1	Liftoff	CDS	121685640	121685702	.	+	.	ID=cds-XP_006505728.1;Parent=rna-XM_006505665.1;Dbxref=GeneID:171095,GenBank:XP_006505728.1,MGI:MGI:2159336;Name=XP_006505728.1;gbkey=CDS;gene=Il17rc;product=interleukin-17 receptor C isoform X1;protein_id=XP_006505728.1;extra_copy_number=0
CM058246.1	Liftoff	CDS	121685791	121685900	.	+	.	ID=cds-XP_006505728.1;Parent=rna-XM_006505665.1;Dbxref=GeneID:171095,GenBank:XP_006505728.1,MGI:MGI:2159336;Name=XP_006505728.1;gbkey=CDS;gene=Il17rc;product=interleukin-17 receptor C isoform X1;protein_id=XP_006505728.1;extra_copy_number=0
CM058246.1	Liftoff	CDS	121687174	121687285	.	+	.	ID=cds-XP_006505728.1;Parent=rna-XM_006505665.1;Dbxref=GeneID:171095,GenBank:XP_006505728.1,MGI:MGI:2159336;Name=XP_006505728.1;gbkey=CDS;gene=Il17rc;product=interleukin-17 receptor C isoform X1;protein_id=XP_006505728.1;extra_copy_number=0
CM058246.1	Liftoff	CDS	121687566	121687610	.	+	.	ID=cds-XP_006505728.1;Parent=rna-XM_006505665.1;Dbxref=GeneID:171095,GenBank:XP_006505728.1,MGI:MGI:2159336;Name=XP_006505728.1;gbkey=CDS;gene=Il17rc;product=interleukin-17 receptor C isoform X1;protein_id=XP_006505728.1;extra_copy_number=0
CM058246.1	Liftoff	CDS	121689439	121689551	.	+	.	ID=cds-XP_006505728.1;Parent=rna-XM_006505665.1;Dbxref=GeneID:171095,GenBank:XP_006505728.1,MGI:MGI:2159336;Name=XP_006505728.1;gbkey=CDS;gene=Il17rc;product=interleukin-17 receptor C isoform X1;protein_id=XP_006505728.1;extra_copy_number=0
CM058246.1	Liftoff	CDS	121689748	121689807	.	+	.	ID=cds-XP_006505728.1;Parent=rna-XM_006505665.1;Dbxref=GeneID:171095,GenBank:XP_006505728.1,MGI:MGI:2159336;Name=XP_006505728.1;gbkey=CDS;gene=Il17rc;product=interleukin-17 receptor C isoform X1;protein_id=XP_006505728.1;extra_copy_number=0
CM058246.1	Liftoff	CDS	121691877	121691931	.	+	.	ID=cds-XP_006505728.1;Parent=rna-XM_006505665.1;Dbxref=GeneID:171095,GenBank:XP_006505728.1,MGI:MGI:2159336;Name=XP_006505728.1;gbkey=CDS;gene=Il17rc;product=interleukin-17 receptor C isoform X1;protein_id=XP_006505728.1;extra_copy_number=0
CM058246.1	Liftoff	CDS	121692002	121692183	.	+	.	ID=cds-XP_006505728.1;Parent=rna-XM_006505665.1;Dbxref=GeneID:171095,GenBank:XP_006505728.1,MGI:MGI:2159336;Name=XP_006505728.1;gbkey=CDS;gene=Il17rc;product=interleukin-17 receptor C isoform X1;protein_id=XP_006505728.1;extra_copy_number=0
CM058246.1	Liftoff	CDS	121692264	121692314	.	+	.	ID=cds-XP_006505728.1;Parent=rna-XM_006505665.1;Dbxref=GeneID:171095,GenBank:XP_006505728.1,MGI:MGI:2159336;Name=XP_006505728.1;gbkey=CDS;gene=Il17rc;product=interleukin-17 receptor C isoform X1;protein_id=XP_006505728.1;extra_copy_number=0
CM058246.1	Liftoff	CDS	121693143	121693188	.	+	.	ID=cds-XP_006505728.1;Parent=rna-XM_006505665.1;Dbxref=GeneID:171095,GenBank:XP_006505728.1,MGI:MGI:2159336;Name=XP_006505728.1;gbkey=CDS;gene=Il17rc;product=interleukin-17 receptor C isoform X1;protein_id=XP_006505728.1;extra_copy_number=0
CM058246.1	Liftoff	CDS	121693319	121693440	.	+	.	ID=cds-XP_006505728.1;Parent=rna-XM_006505665.1;Dbxref=GeneID:171095,GenBank:XP_006505728.1,MGI:MGI:2159336;Name=XP_006505728.1;gbkey=CDS;gene=Il17rc;product=interleukin-17 receptor C isoform X1;protein_id=XP_006505728.1;extra_copy_number=0
CM058246.1	Liftoff	CDS	121693773	121693832	.	+	.	ID=cds-XP_006505728.1;Parent=rna-XM_006505665.1;Dbxref=GeneID:171095,GenBank:XP_006505728.1,MGI:MGI:2159336;Name=XP_006505728.1;gbkey=CDS;gene=Il17rc;product=interleukin-17 receptor C isoform X1;protein_id=XP_006505728.1;extra_copy_number=0
CM058246.1	Liftoff	CDS	121694199	121694250	.	+	.	ID=cds-XP_006505728.1;Parent=rna-XM_006505665.1;Dbxref=GeneID:171095,GenBank:XP_006505728.1,MGI:MGI:2159336;Name=XP_006505728.1;gbkey=CDS;gene=Il17rc;product=interleukin-17 receptor C isoform X1;protein_id=XP_006505728.1;extra_copy_number=0
CM058246.1	Liftoff	CDS	121695298	121695393	.	+	.	ID=cds-XP_006505728.1;Parent=rna-XM_006505665.1;Dbxref=GeneID:171095,GenBank:XP_006505728.1,MGI:MGI:2159336;Name=XP_006505728.1;gbkey=CDS;gene=Il17rc;product=interleukin-17 receptor C isoform X1;protein_id=XP_006505728.1;extra_copy_number=0
CM058246.1	Liftoff	CDS	121695512	121696134	.	+	.	ID=cds-XP_006505728.1;Parent=rna-XM_006505665.1;Dbxref=GeneID:171095,GenBank:XP_006505728.1,MGI:MGI:2159336;Name=XP_006505728.1;gbkey=CDS;gene=Il17rc;product=interleukin-17 receptor C isoform X1;protein_id=XP_006505728.1;extra_copy_number=0
CM058246.1	Liftoff	mRNA	121684473	121696155	.	+	.	ID=rna-XM_006505666.1;Parent=gene-Il17rc;Dbxref=GeneID:171095,GenBank:XM_006505666.1,MGI:MGI:2159336;Name=XM_006505666.1;gbkey=mRNA;gene=Il17rc;model_evidence=Supporting evidence includes similarity to: 3 mRNAs%2C 48 ESTs%2C 1 Protein%2C 45 long SRA reads%2C and 100%25 coverage of the annotated genomic feature by RNAseq alignments%2C including 42 samples with support for all annotated introns;product=interleukin 17 receptor C%2C transcript variant X2;transcript_id=XM_006505666.1;matches_ref_protein=True;valid_ORF=True;extra_copy_number=0
CM058246.1	Liftoff	exon	121684473	121684800	.	+	.	ID=exon-XM_006505666.1-1;Parent=rna-XM_006505666.1;Dbxref=GeneID:171095,GenBank:XM_006505666.1,MGI:MGI:2159336;gbkey=mRNA;gene=Il17rc;product=interleukin 17 receptor C%2C transcript variant X2;transcript_id=XM_006505666.1;extra_copy_number=0
CM058246.1	Liftoff	exon	121685084	121685105	.	+	.	ID=exon-XM_006505666.1-2;Parent=rna-XM_006505666.1;Dbxref=GeneID:171095,GenBank:XM_006505666.1,MGI:MGI:2159336;gbkey=mRNA;gene=Il17rc;product=interleukin 17 receptor C%2C transcript variant X2;transcript_id=XM_006505666.1;extra_copy_number=0
CM058246.1	Liftoff	exon	121685244	121685396	.	+	.	ID=exon-XM_006505666.1-3;Parent=rna-XM_006505666.1;Dbxref=GeneID:171095,GenBank:XM_006505666.1,MGI:MGI:2159336;gbkey=mRNA;gene=Il17rc;product=interleukin 17 receptor C%2C transcript variant X2;transcript_id=XM_006505666.1;extra_copy_number=0
CM058246.1	Liftoff	exon	121685640	121685702	.	+	.	ID=exon-XM_006505666.1-4;Parent=rna-XM_006505666.1;Dbxref=GeneID:171095,GenBank:XM_006505666.1,MGI:MGI:2159336;gbkey=mRNA;gene=Il17rc;product=interleukin 17 receptor C%2C transcript variant X2;transcript_id=XM_006505666.1;extra_copy_number=0
CM058246.1	Liftoff	exon	121685791	121685900	.	+	.	ID=exon-XM_006505666.1-5;Parent=rna-XM_006505666.1;Dbxref=GeneID:171095,GenBank:XM_006505666.1,MGI:MGI:2159336;gbkey=mRNA;gene=Il17rc;product=interleukin 17 receptor C%2C transcript variant X2;transcript_id=XM_006505666.1;extra_copy_number=0
CM058246.1	Liftoff	exon	121687174	121687285	.	+	.	ID=exon-XM_006505666.1-6;Parent=rna-XM_006505666.1;Dbxref=GeneID:171095,GenBank:XM_006505666.1,MGI:MGI:2159336;gbkey=mRNA;gene=Il17rc;product=interleukin 17 receptor C%2C transcript variant X2;transcript_id=XM_006505666.1;extra_copy_number=0
CM058246.1	Liftoff	exon	121689412	121689551	.	+	.	ID=exon-XM_006505666.1-7;Parent=rna-XM_006505666.1;Dbxref=GeneID:171095,GenBank:XM_006505666.1,MGI:MGI:2159336;gbkey=mRNA;gene=Il17rc;product=interleukin 17 receptor C%2C transcript variant X2;transcript_id=XM_006505666.1;extra_copy_number=0
CM058246.1	Liftoff	exon	121689748	121689807	.	+	.	ID=exon-XM_006505666.1-8;Parent=rna-XM_006505666.1;Dbxref=GeneID:171095,GenBank:XM_006505666.1,MGI:MGI:2159336;gbkey=mRNA;gene=Il17rc;product=interleukin 17 receptor C%2C transcript variant X2;transcript_id=XM_006505666.1;extra_copy_number=0
CM058246.1	Liftoff	exon	121691877	121691931	.	+	.	ID=exon-XM_006505666.1-9;Parent=rna-XM_006505666.1;Dbxref=GeneID:171095,GenBank:XM_006505666.1,MGI:MGI:2159336;gbkey=mRNA;gene=Il17rc;product=interleukin 17 receptor C%2C transcript variant X2;transcript_id=XM_006505666.1;extra_copy_number=0
CM058246.1	Liftoff	exon	121692002	121692183	.	+	.	ID=exon-XM_006505666.1-10;Parent=rna-XM_006505666.1;Dbxref=GeneID:171095,GenBank:XM_006505666.1,MGI:MGI:2159336;gbkey=mRNA;gene=Il17rc;product=interleukin 17 receptor C%2C transcript variant X2;transcript_id=XM_006505666.1;extra_copy_number=0
CM058246.1	Liftoff	exon	121692264	121692314	.	+	.	ID=exon-XM_006505666.1-11;Parent=rna-XM_006505666.1;Dbxref=GeneID:171095,GenBank:XM_006505666.1,MGI:MGI:2159336;gbkey=mRNA;gene=Il17rc;product=interleukin 17 receptor C%2C transcript variant X2;transcript_id=XM_006505666.1;extra_copy_number=0
CM058246.1	Liftoff	exon	121693143	121693188	.	+	.	ID=exon-XM_006505666.1-12;Parent=rna-XM_006505666.1;Dbxref=GeneID:171095,GenBank:XM_006505666.1,MGI:MGI:2159336;gbkey=mRNA;gene=Il17rc;product=interleukin 17 receptor C%2C transcript variant X2;transcript_id=XM_006505666.1;extra_copy_number=0
CM058246.1	Liftoff	exon	121693319	121693440	.	+	.	ID=exon-XM_006505666.1-13;Parent=rna-XM_006505666.1;Dbxref=GeneID:171095,GenBank:XM_006505666.1,MGI:MGI:2159336;gbkey=mRNA;gene=Il17rc;product=interleukin 17 receptor C%2C transcript variant X2;transcript_id=XM_006505666.1;extra_copy_number=0
CM058246.1	Liftoff	exon	121693773	121693832	.	+	.	ID=exon-XM_006505666.1-14;Parent=rna-XM_006505666.1;Dbxref=GeneID:171095,GenBank:XM_006505666.1,MGI:MGI:2159336;gbkey=mRNA;gene=Il17rc;product=interleukin 17 receptor C%2C transcript variant X2;transcript_id=XM_006505666.1;extra_copy_number=0
CM058246.1	Liftoff	exon	121694199	121694250	.	+	.	ID=exon-XM_006505666.1-15;Parent=rna-XM_006505666.1;Dbxref=GeneID:171095,GenBank:XM_006505666.1,MGI:MGI:2159336;gbkey=mRNA;gene=Il17rc;product=interleukin 17 receptor C%2C transcript variant X2;transcript_id=XM_006505666.1;extra_copy_number=0
CM058246.1	Liftoff	exon	121695298	121695393	.	+	.	ID=exon-XM_006505666.1-16;Parent=rna-XM_006505666.1;Dbxref=GeneID:171095,GenBank:XM_006505666.1,MGI:MGI:2159336;gbkey=mRNA;gene=Il17rc;product=interleukin 17 receptor C%2C transcript variant X2;transcript_id=XM_006505666.1;extra_copy_number=0
CM058246.1	Liftoff	exon	121695512	121696155	.	+	.	ID=exon-XM_006505666.1-17;Parent=rna-XM_006505666.1;Dbxref=GeneID:171095,GenBank:XM_006505666.1,MGI:MGI:2159336;gbkey=mRNA;gene=Il17rc;product=interleukin 17 receptor C%2C transcript variant X2;transcript_id=XM_006505666.1;extra_copy_number=0
CM058246.1	Liftoff	CDS	121684696	121684800	.	+	.	ID=cds-XP_006505729.1;Parent=rna-XM_006505666.1;Dbxref=GeneID:171095,GenBank:XP_006505729.1,MGI:MGI:2159336;Name=XP_006505729.1;gbkey=CDS;gene=Il17rc;product=interleukin-17 receptor C isoform X2;protein_id=XP_006505729.1;extra_copy_number=0
CM058246.1	Liftoff	CDS	121685084	121685105	.	+	.	ID=cds-XP_006505729.1;Parent=rna-XM_006505666.1;Dbxref=GeneID:171095,GenBank:XP_006505729.1,MGI:MGI:2159336;Name=XP_006505729.1;gbkey=CDS;gene=Il17rc;product=interleukin-17 receptor C isoform X2;protein_id=XP_006505729.1;extra_copy_number=0
CM058246.1	Liftoff	CDS	121685244	121685396	.	+	.	ID=cds-XP_006505729.1;Parent=rna-XM_006505666.1;Dbxref=GeneID:171095,GenBank:XP_006505729.1,MGI:MGI:2159336;Name=XP_006505729.1;gbkey=CDS;gene=Il17rc;product=interleukin-17 receptor C isoform X2;protein_id=XP_006505729.1;extra_copy_number=0
CM058246.1	Liftoff	CDS	121685640	121685702	.	+	.	ID=cds-XP_006505729.1;Parent=rna-XM_006505666.1;Dbxref=GeneID:171095,GenBank:XP_006505729.1,MGI:MGI:2159336;Name=XP_006505729.1;gbkey=CDS;gene=Il17rc;product=interleukin-17 receptor C isoform X2;protein_id=XP_006505729.1;extra_copy_number=0
CM058246.1	Liftoff	CDS	121685791	121685900	.	+	.	ID=cds-XP_006505729.1;Parent=rna-XM_006505666.1;Dbxref=GeneID:171095,GenBank:XP_006505729.1,MGI:MGI:2159336;Name=XP_006505729.1;gbkey=CDS;gene=Il17rc;product=interleukin-17 receptor C isoform X2;protein_id=XP_006505729.1;extra_copy_number=0
CM058246.1	Liftoff	CDS	121687174	121687285	.	+	.	ID=cds-XP_006505729.1;Parent=rna-XM_006505666.1;Dbxref=GeneID:171095,GenBank:XP_006505729.1,MGI:MGI:2159336;Name=XP_006505729.1;gbkey=CDS;gene=Il17rc;product=interleukin-17 receptor C isoform X2;protein_id=XP_006505729.1;extra_copy_number=0
CM058246.1	Liftoff	CDS	121689412	121689551	.	+	.	ID=cds-XP_006505729.1;Parent=rna-XM_006505666.1;Dbxref=GeneID:171095,GenBank:XP_006505729.1,MGI:MGI:2159336;Name=XP_006505729.1;gbkey=CDS;gene=Il17rc;product=interleukin-17 receptor C isoform X2;protein_id=XP_006505729.1;extra_copy_number=0
CM058246.1	Liftoff	CDS	121689748	121689807	.	+	.	ID=cds-XP_006505729.1;Parent=rna-XM_006505666.1;Dbxref=GeneID:171095,GenBank:XP_006505729.1,MGI:MGI:2159336;Name=XP_006505729.1;gbkey=CDS;gene=Il17rc;product=interleukin-17 receptor C isoform X2;protein_id=XP_006505729.1;extra_copy_number=0
CM058246.1	Liftoff	CDS	121691877	121691931	.	+	.	ID=cds-XP_006505729.1;Parent=rna-XM_006505666.1;Dbxref=GeneID:171095,GenBank:XP_006505729.1,MGI:MGI:2159336;Name=XP_006505729.1;gbkey=CDS;gene=Il17rc;product=interleukin-17 receptor C isoform X2;protein_id=XP_006505729.1;extra_copy_number=0
CM058246.1	Liftoff	CDS	121692002	121692183	.	+	.	ID=cds-XP_006505729.1;Parent=rna-XM_006505666.1;Dbxref=GeneID:171095,GenBank:XP_006505729.1,MGI:MGI:2159336;Name=XP_006505729.1;gbkey=CDS;gene=Il17rc;product=interleukin-17 receptor C isoform X2;protein_id=XP_006505729.1;extra_copy_number=0
CM058246.1	Liftoff	CDS	121692264	121692314	.	+	.	ID=cds-XP_006505729.1;Parent=rna-XM_006505666.1;Dbxref=GeneID:171095,GenBank:XP_006505729.1,MGI:MGI:2159336;Name=XP_006505729.1;gbkey=CDS;gene=Il17rc;product=interleukin-17 receptor C isoform X2;protein_id=XP_006505729.1;extra_copy_number=0
CM058246.1	Liftoff	CDS	121693143	121693188	.	+	.	ID=cds-XP_006505729.1;Parent=rna-XM_006505666.1;Dbxref=GeneID:171095,GenBank:XP_006505729.1,MGI:MGI:2159336;Name=XP_006505729.1;gbkey=CDS;gene=Il17rc;product=interleukin-17 receptor C isoform X2;protein_id=XP_006505729.1;extra_copy_number=0
CM058246.1	Liftoff	CDS	121693319	121693440	.	+	.	ID=cds-XP_006505729.1;Parent=rna-XM_006505666.1;Dbxref=GeneID:171095,GenBank:XP_006505729.1,MGI:MGI:2159336;Name=XP_006505729.1;gbkey=CDS;gene=Il17rc;product=interleukin-17 receptor C isoform X2;protein_id=XP_006505729.1;extra_copy_number=0
CM058246.1	Liftoff	CDS	121693773	121693832	.	+	.	ID=cds-XP_006505729.1;Parent=rna-XM_006505666.1;Dbxref=GeneID:171095,GenBank:XP_006505729.1,MGI:MGI:2159336;Name=XP_006505729.1;gbkey=CDS;gene=Il17rc;product=interleukin-17 receptor C isoform X2;protein_id=XP_006505729.1;extra_copy_number=0
CM058246.1	Liftoff	CDS	121694199	121694250	.	+	.	ID=cds-XP_006505729.1;Parent=rna-XM_006505666.1;Dbxref=GeneID:171095,GenBank:XP_006505729.1,MGI:MGI:2159336;Name=XP_006505729.1;gbkey=CDS;gene=Il17rc;product=interleukin-17 receptor C isoform X2;protein_id=XP_006505729.1;extra_copy_number=0
CM058246.1	Liftoff	CDS	121695298	121695393	.	+	.	ID=cds-XP_006505729.1;Parent=rna-XM_006505666.1;Dbxref=GeneID:171095,GenBank:XP_006505729.1,MGI:MGI:2159336;Name=XP_006505729.1;gbkey=CDS;gene=Il17rc;product=interleukin-17 receptor C isoform X2;protein_id=XP_006505729.1;extra_copy_number=0
CM058246.1	Liftoff	CDS	121695512	121696134	.	+	.	ID=cds-XP_006505729.1;Parent=rna-XM_006505666.1;Dbxref=GeneID:171095,GenBank:XP_006505729.1,MGI:MGI:2159336;Name=XP_006505729.1;gbkey=CDS;gene=Il17rc;product=interleukin-17 receptor C isoform X2;protein_id=XP_006505729.1;extra_copy_number=0
CM058246.1	Liftoff	mRNA	121684473	121693096	.	+	.	ID=rna-XM_006505667.4;Parent=gene-Il17rc;Dbxref=GeneID:171095,GenBank:XM_006505667.4,MGI:MGI:2159336;Name=XM_006505667.4;gbkey=mRNA;gene=Il17rc;model_evidence=Supporting evidence includes similarity to: 23 ESTs%2C 8 long SRA reads%2C and 100%25 coverage of the annotated genomic feature by RNAseq alignments%2C including 30 samples with support for all annotated introns;product=interleukin 17 receptor C%2C transcript variant X3;transcript_id=XM_006505667.4;matches_ref_protein=True;valid_ORF=True;extra_copy_number=0
CM058246.1	Liftoff	exon	121684473	121684800	.	+	.	ID=exon-XM_006505667.4-1;Parent=rna-XM_006505667.4;Dbxref=GeneID:171095,GenBank:XM_006505667.4,MGI:MGI:2159336;gbkey=mRNA;gene=Il17rc;product=interleukin 17 receptor C%2C transcript variant X3;transcript_id=XM_006505667.4;extra_copy_number=0
CM058246.1	Liftoff	exon	121685084	121685105	.	+	.	ID=exon-XM_006505667.4-2;Parent=rna-XM_006505667.4;Dbxref=GeneID:171095,GenBank:XM_006505667.4,MGI:MGI:2159336;gbkey=mRNA;gene=Il17rc;product=interleukin 17 receptor C%2C transcript variant X3;transcript_id=XM_006505667.4;extra_copy_number=0
CM058246.1	Liftoff	exon	121685244	121685396	.	+	.	ID=exon-XM_006505667.4-3;Parent=rna-XM_006505667.4;Dbxref=GeneID:171095,GenBank:XM_006505667.4,MGI:MGI:2159336;gbkey=mRNA;gene=Il17rc;product=interleukin 17 receptor C%2C transcript variant X3;transcript_id=XM_006505667.4;extra_copy_number=0
CM058246.1	Liftoff	exon	121685640	121685702	.	+	.	ID=exon-XM_006505667.4-4;Parent=rna-XM_006505667.4;Dbxref=GeneID:171095,GenBank:XM_006505667.4,MGI:MGI:2159336;gbkey=mRNA;gene=Il17rc;product=interleukin 17 receptor C%2C transcript variant X3;transcript_id=XM_006505667.4;extra_copy_number=0
CM058246.1	Liftoff	exon	121685791	121685900	.	+	.	ID=exon-XM_006505667.4-5;Parent=rna-XM_006505667.4;Dbxref=GeneID:171095,GenBank:XM_006505667.4,MGI:MGI:2159336;gbkey=mRNA;gene=Il17rc;product=interleukin 17 receptor C%2C transcript variant X3;transcript_id=XM_006505667.4;extra_copy_number=0
CM058246.1	Liftoff	exon	121687174	121687285	.	+	.	ID=exon-XM_006505667.4-6;Parent=rna-XM_006505667.4;Dbxref=GeneID:171095,GenBank:XM_006505667.4,MGI:MGI:2159336;gbkey=mRNA;gene=Il17rc;product=interleukin 17 receptor C%2C transcript variant X3;transcript_id=XM_006505667.4;extra_copy_number=0
CM058246.1	Liftoff	exon	121687566	121687610	.	+	.	ID=exon-XM_006505667.4-7;Parent=rna-XM_006505667.4;Dbxref=GeneID:171095,GenBank:XM_006505667.4,MGI:MGI:2159336;gbkey=mRNA;gene=Il17rc;product=interleukin 17 receptor C%2C transcript variant X3;transcript_id=XM_006505667.4;extra_copy_number=0
CM058246.1	Liftoff	exon	121689412	121689551	.	+	.	ID=exon-XM_006505667.4-8;Parent=rna-XM_006505667.4;Dbxref=GeneID:171095,GenBank:XM_006505667.4,MGI:MGI:2159336;gbkey=mRNA;gene=Il17rc;product=interleukin 17 receptor C%2C transcript variant X3;transcript_id=XM_006505667.4;extra_copy_number=0
CM058246.1	Liftoff	exon	121689748	121689807	.	+	.	ID=exon-XM_006505667.4-9;Parent=rna-XM_006505667.4;Dbxref=GeneID:171095,GenBank:XM_006505667.4,MGI:MGI:2159336;gbkey=mRNA;gene=Il17rc;product=interleukin 17 receptor C%2C transcript variant X3;transcript_id=XM_006505667.4;extra_copy_number=0
CM058246.1	Liftoff	exon	121691877	121691931	.	+	.	ID=exon-XM_006505667.4-10;Parent=rna-XM_006505667.4;Dbxref=GeneID:171095,GenBank:XM_006505667.4,MGI:MGI:2159336;gbkey=mRNA;gene=Il17rc;product=interleukin 17 receptor C%2C transcript variant X3;transcript_id=XM_006505667.4;extra_copy_number=0
CM058246.1	Liftoff	exon	121692002	121692183	.	+	.	ID=exon-XM_006505667.4-11;Parent=rna-XM_006505667.4;Dbxref=GeneID:171095,GenBank:XM_006505667.4,MGI:MGI:2159336;gbkey=mRNA;gene=Il17rc;product=interleukin 17 receptor C%2C transcript variant X3;transcript_id=XM_006505667.4;extra_copy_number=0
CM058246.1	Liftoff	exon	121692264	121692314	.	+	.	ID=exon-XM_006505667.4-12;Parent=rna-XM_006505667.4;Dbxref=GeneID:171095,GenBank:XM_006505667.4,MGI:MGI:2159336;gbkey=mRNA;gene=Il17rc;product=interleukin 17 receptor C%2C transcript variant X3;transcript_id=XM_006505667.4;extra_copy_number=0
CM058246.1	Liftoff	exon	121692999	121693096	.	+	.	ID=exon-XM_006505667.4-13;Parent=rna-XM_006505667.4;Dbxref=GeneID:171095,GenBank:XM_006505667.4,MGI:MGI:2159336;gbkey=mRNA;gene=Il17rc;product=interleukin 17 receptor C%2C transcript variant X3;transcript_id=XM_006505667.4;extra_copy_number=0
CM058246.1	Liftoff	CDS	121684696	121684800	.	+	.	ID=cds-XP_006505730.1;Parent=rna-XM_006505667.4;Dbxref=GeneID:171095,GenBank:XP_006505730.1,MGI:MGI:2159336;Name=XP_006505730.1;gbkey=CDS;gene=Il17rc;product=interleukin-17 receptor C isoform X3;protein_id=XP_006505730.1;extra_copy_number=0
CM058246.1	Liftoff	CDS	121685084	121685105	.	+	.	ID=cds-XP_006505730.1;Parent=rna-XM_006505667.4;Dbxref=GeneID:171095,GenBank:XP_006505730.1,MGI:MGI:2159336;Name=XP_006505730.1;gbkey=CDS;gene=Il17rc;product=interleukin-17 receptor C isoform X3;protein_id=XP_006505730.1;extra_copy_number=0
CM058246.1	Liftoff	CDS	121685244	121685396	.	+	.	ID=cds-XP_006505730.1;Parent=rna-XM_006505667.4;Dbxref=GeneID:171095,GenBank:XP_006505730.1,MGI:MGI:2159336;Name=XP_006505730.1;gbkey=CDS;gene=Il17rc;product=interleukin-17 receptor C isoform X3;protein_id=XP_006505730.1;extra_copy_number=0
CM058246.1	Liftoff	CDS	121685640	121685702	.	+	.	ID=cds-XP_006505730.1;Parent=rna-XM_006505667.4;Dbxref=GeneID:171095,GenBank:XP_006505730.1,MGI:MGI:2159336;Name=XP_006505730.1;gbkey=CDS;gene=Il17rc;product=interleukin-17 receptor C isoform X3;protein_id=XP_006505730.1;extra_copy_number=0
CM058246.1	Liftoff	CDS	121685791	121685900	.	+	.	ID=cds-XP_006505730.1;Parent=rna-XM_006505667.4;Dbxref=GeneID:171095,GenBank:XP_006505730.1,MGI:MGI:2159336;Name=XP_006505730.1;gbkey=CDS;gene=Il17rc;product=interleukin-17 receptor C isoform X3;protein_id=XP_006505730.1;extra_copy_number=0
CM058246.1	Liftoff	CDS	121687174	121687285	.	+	.	ID=cds-XP_006505730.1;Parent=rna-XM_006505667.4;Dbxref=GeneID:171095,GenBank:XP_006505730.1,MGI:MGI:2159336;Name=XP_006505730.1;gbkey=CDS;gene=Il17rc;product=interleukin-17 receptor C isoform X3;protein_id=XP_006505730.1;extra_copy_number=0
CM058246.1	Liftoff	CDS	121687566	121687610	.	+	.	ID=cds-XP_006505730.1;Parent=rna-XM_006505667.4;Dbxref=GeneID:171095,GenBank:XP_006505730.1,MGI:MGI:2159336;Name=XP_006505730.1;gbkey=CDS;gene=Il17rc;product=interleukin-17 receptor C isoform X3;protein_id=XP_006505730.1;extra_copy_number=0
CM058246.1	Liftoff	CDS	121689412	121689551	.	+	.	ID=cds-XP_006505730.1;Parent=rna-XM_006505667.4;Dbxref=GeneID:171095,GenBank:XP_006505730.1,MGI:MGI:2159336;Name=XP_006505730.1;gbkey=CDS;gene=Il17rc;product=interleukin-17 receptor C isoform X3;protein_id=XP_006505730.1;extra_copy_number=0
CM058246.1	Liftoff	CDS	121689748	121689807	.	+	.	ID=cds-XP_006505730.1;Parent=rna-XM_006505667.4;Dbxref=GeneID:171095,GenBank:XP_006505730.1,MGI:MGI:2159336;Name=XP_006505730.1;gbkey=CDS;gene=Il17rc;product=interleukin-17 receptor C isoform X3;protein_id=XP_006505730.1;extra_copy_number=0
CM058246.1	Liftoff	CDS	121691877	121691931	.	+	.	ID=cds-XP_006505730.1;Parent=rna-XM_006505667.4;Dbxref=GeneID:171095,GenBank:XP_006505730.1,MGI:MGI:2159336;Name=XP_006505730.1;gbkey=CDS;gene=Il17rc;product=interleukin-17 receptor C isoform X3;protein_id=XP_006505730.1;extra_copy_number=0
CM058246.1	Liftoff	CDS	121692002	121692183	.	+	.	ID=cds-XP_006505730.1;Parent=rna-XM_006505667.4;Dbxref=GeneID:171095,GenBank:XP_006505730.1,MGI:MGI:2159336;Name=XP_006505730.1;gbkey=CDS;gene=Il17rc;product=interleukin-17 receptor C isoform X3;protein_id=XP_006505730.1;extra_copy_number=0
CM058246.1	Liftoff	CDS	121692264	121692314	.	+	.	ID=cds-XP_006505730.1;Parent=rna-XM_006505667.4;Dbxref=GeneID:171095,GenBank:XP_006505730.1,MGI:MGI:2159336;Name=XP_006505730.1;gbkey=CDS;gene=Il17rc;product=interleukin-17 receptor C isoform X3;protein_id=XP_006505730.1;extra_copy_number=0
CM058246.1	Liftoff	CDS	121692999	121693049	.	+	.	ID=cds-XP_006505730.1;Parent=rna-XM_006505667.4;Dbxref=GeneID:171095,GenBank:XP_006505730.1,MGI:MGI:2159336;Name=XP_006505730.1;gbkey=CDS;gene=Il17rc;product=interleukin-17 receptor C isoform X3;protein_id=XP_006505730.1;extra_copy_number=0
CM058246.1	Liftoff	mRNA	121684473	121693103	.	+	.	ID=rna-XM_006505668.3;Parent=gene-Il17rc;Dbxref=GeneID:171095,GenBank:XM_006505668.3,MGI:MGI:2159336;Name=XM_006505668.3;gbkey=mRNA;gene=Il17rc;model_evidence=Supporting evidence includes similarity to: 23 ESTs%2C 8 long SRA reads%2C and 100%25 coverage of the annotated genomic feature by RNAseq alignments%2C including 25 samples with support for all annotated introns;product=interleukin 17 receptor C%2C transcript variant X4;transcript_id=XM_006505668.3;matches_ref_protein=True;valid_ORF=True;extra_copy_number=0
CM058246.1	Liftoff	exon	121684473	121684800	.	+	.	ID=exon-XM_006505668.3-1;Parent=rna-XM_006505668.3;Dbxref=GeneID:171095,GenBank:XM_006505668.3,MGI:MGI:2159336;gbkey=mRNA;gene=Il17rc;product=interleukin 17 receptor C%2C transcript variant X4;transcript_id=XM_006505668.3;extra_copy_number=0
CM058246.1	Liftoff	exon	121685084	121685105	.	+	.	ID=exon-XM_006505668.3-2;Parent=rna-XM_006505668.3;Dbxref=GeneID:171095,GenBank:XM_006505668.3,MGI:MGI:2159336;gbkey=mRNA;gene=Il17rc;product=interleukin 17 receptor C%2C transcript variant X4;transcript_id=XM_006505668.3;extra_copy_number=0
CM058246.1	Liftoff	exon	121685244	121685396	.	+	.	ID=exon-XM_006505668.3-3;Parent=rna-XM_006505668.3;Dbxref=GeneID:171095,GenBank:XM_006505668.3,MGI:MGI:2159336;gbkey=mRNA;gene=Il17rc;product=interleukin 17 receptor C%2C transcript variant X4;transcript_id=XM_006505668.3;extra_copy_number=0
CM058246.1	Liftoff	exon	121685640	121685702	.	+	.	ID=exon-XM_006505668.3-4;Parent=rna-XM_006505668.3;Dbxref=GeneID:171095,GenBank:XM_006505668.3,MGI:MGI:2159336;gbkey=mRNA;gene=Il17rc;product=interleukin 17 receptor C%2C transcript variant X4;transcript_id=XM_006505668.3;extra_copy_number=0
CM058246.1	Liftoff	exon	121685791	121685900	.	+	.	ID=exon-XM_006505668.3-5;Parent=rna-XM_006505668.3;Dbxref=GeneID:171095,GenBank:XM_006505668.3,MGI:MGI:2159336;gbkey=mRNA;gene=Il17rc;product=interleukin 17 receptor C%2C transcript variant X4;transcript_id=XM_006505668.3;extra_copy_number=0
CM058246.1	Liftoff	exon	121687174	121687285	.	+	.	ID=exon-XM_006505668.3-6;Parent=rna-XM_006505668.3;Dbxref=GeneID:171095,GenBank:XM_006505668.3,MGI:MGI:2159336;gbkey=mRNA;gene=Il17rc;product=interleukin 17 receptor C%2C transcript variant X4;transcript_id=XM_006505668.3;extra_copy_number=0
CM058246.1	Liftoff	exon	121687566	121687610	.	+	.	ID=exon-XM_006505668.3-7;Parent=rna-XM_006505668.3;Dbxref=GeneID:171095,GenBank:XM_006505668.3,MGI:MGI:2159336;gbkey=mRNA;gene=Il17rc;product=interleukin 17 receptor C%2C transcript variant X4;transcript_id=XM_006505668.3;extra_copy_number=0
CM058246.1	Liftoff	exon	121689412	121689551	.	+	.	ID=exon-XM_006505668.3-8;Parent=rna-XM_006505668.3;Dbxref=GeneID:171095,GenBank:XM_006505668.3,MGI:MGI:2159336;gbkey=mRNA;gene=Il17rc;product=interleukin 17 receptor C%2C transcript variant X4;transcript_id=XM_006505668.3;extra_copy_number=0
CM058246.1	Liftoff	exon	121689748	121689807	.	+	.	ID=exon-XM_006505668.3-9;Parent=rna-XM_006505668.3;Dbxref=GeneID:171095,GenBank:XM_006505668.3,MGI:MGI:2159336;gbkey=mRNA;gene=Il17rc;product=interleukin 17 receptor C%2C transcript variant X4;transcript_id=XM_006505668.3;extra_copy_number=0
CM058246.1	Liftoff	exon	121691877	121691931	.	+	.	ID=exon-XM_006505668.3-10;Parent=rna-XM_006505668.3;Dbxref=GeneID:171095,GenBank:XM_006505668.3,MGI:MGI:2159336;gbkey=mRNA;gene=Il17rc;product=interleukin 17 receptor C%2C transcript variant X4;transcript_id=XM_006505668.3;extra_copy_number=0
CM058246.1	Liftoff	exon	121692002	121692183	.	+	.	ID=exon-XM_006505668.3-11;Parent=rna-XM_006505668.3;Dbxref=GeneID:171095,GenBank:XM_006505668.3,MGI:MGI:2159336;gbkey=mRNA;gene=Il17rc;product=interleukin 17 receptor C%2C transcript variant X4;transcript_id=XM_006505668.3;extra_copy_number=0
CM058246.1	Liftoff	exon	121692264	121692314	.	+	.	ID=exon-XM_006505668.3-12;Parent=rna-XM_006505668.3;Dbxref=GeneID:171095,GenBank:XM_006505668.3,MGI:MGI:2159336;gbkey=mRNA;gene=Il17rc;product=interleukin 17 receptor C%2C transcript variant X4;transcript_id=XM_006505668.3;extra_copy_number=0
CM058246.1	Liftoff	exon	121693026	121693103	.	+	.	ID=exon-XM_006505668.3-13;Parent=rna-XM_006505668.3;Dbxref=GeneID:171095,GenBank:XM_006505668.3,MGI:MGI:2159336;gbkey=mRNA;gene=Il17rc;product=interleukin 17 receptor C%2C transcript variant X4;transcript_id=XM_006505668.3;extra_copy_number=0
CM058246.1	Liftoff	CDS	121684696	121684800	.	+	.	ID=cds-XP_006505731.1;Parent=rna-XM_006505668.3;Dbxref=GeneID:171095,GenBank:XP_006505731.1,MGI:MGI:2159336;Name=XP_006505731.1;gbkey=CDS;gene=Il17rc;product=interleukin-17 receptor C isoform X4;protein_id=XP_006505731.1;extra_copy_number=0
CM058246.1	Liftoff	CDS	121685084	121685105	.	+	.	ID=cds-XP_006505731.1;Parent=rna-XM_006505668.3;Dbxref=GeneID:171095,GenBank:XP_006505731.1,MGI:MGI:2159336;Name=XP_006505731.1;gbkey=CDS;gene=Il17rc;product=interleukin-17 receptor C isoform X4;protein_id=XP_006505731.1;extra_copy_number=0
CM058246.1	Liftoff	CDS	121685244	121685396	.	+	.	ID=cds-XP_006505731.1;Parent=rna-XM_006505668.3;Dbxref=GeneID:171095,GenBank:XP_006505731.1,MGI:MGI:2159336;Name=XP_006505731.1;gbkey=CDS;gene=Il17rc;product=interleukin-17 receptor C isoform X4;protein_id=XP_006505731.1;extra_copy_number=0
CM058246.1	Liftoff	CDS	121685640	121685702	.	+	.	ID=cds-XP_006505731.1;Parent=rna-XM_006505668.3;Dbxref=GeneID:171095,GenBank:XP_006505731.1,MGI:MGI:2159336;Name=XP_006505731.1;gbkey=CDS;gene=Il17rc;product=interleukin-17 receptor C isoform X4;protein_id=XP_006505731.1;extra_copy_number=0
CM058246.1	Liftoff	CDS	121685791	121685900	.	+	.	ID=cds-XP_006505731.1;Parent=rna-XM_006505668.3;Dbxref=GeneID:171095,GenBank:XP_006505731.1,MGI:MGI:2159336;Name=XP_006505731.1;gbkey=CDS;gene=Il17rc;product=interleukin-17 receptor C isoform X4;protein_id=XP_006505731.1;extra_copy_number=0
CM058246.1	Liftoff	CDS	121687174	121687285	.	+	.	ID=cds-XP_006505731.1;Parent=rna-XM_006505668.3;Dbxref=GeneID:171095,GenBank:XP_006505731.1,MGI:MGI:2159336;Name=XP_006505731.1;gbkey=CDS;gene=Il17rc;product=interleukin-17 receptor C isoform X4;protein_id=XP_006505731.1;extra_copy_number=0
CM058246.1	Liftoff	CDS	121687566	121687610	.	+	.	ID=cds-XP_006505731.1;Parent=rna-XM_006505668.3;Dbxref=GeneID:171095,GenBank:XP_006505731.1,MGI:MGI:2159336;Name=XP_006505731.1;gbkey=CDS;gene=Il17rc;product=interleukin-17 receptor C isoform X4;protein_id=XP_006505731.1;extra_copy_number=0
CM058246.1	Liftoff	CDS	121689412	121689551	.	+	.	ID=cds-XP_006505731.1;Parent=rna-XM_006505668.3;Dbxref=GeneID:171095,GenBank:XP_006505731.1,MGI:MGI:2159336;Name=XP_006505731.1;gbkey=CDS;gene=Il17rc;product=interleukin-17 receptor C isoform X4;protein_id=XP_006505731.1;extra_copy_number=0
CM058246.1	Liftoff	CDS	121689748	121689807	.	+	.	ID=cds-XP_006505731.1;Parent=rna-XM_006505668.3;Dbxref=GeneID:171095,GenBank:XP_006505731.1,MGI:MGI:2159336;Name=XP_006505731.1;gbkey=CDS;gene=Il17rc;product=interleukin-17 receptor C isoform X4;protein_id=XP_006505731.1;extra_copy_number=0
CM058246.1	Liftoff	CDS	121691877	121691931	.	+	.	ID=cds-XP_006505731.1;Parent=rna-XM_006505668.3;Dbxref=GeneID:171095,GenBank:XP_006505731.1,MGI:MGI:2159336;Name=XP_006505731.1;gbkey=CDS;gene=Il17rc;product=interleukin-17 receptor C isoform X4;protein_id=XP_006505731.1;extra_copy_number=0
CM058246.1	Liftoff	CDS	121692002	121692183	.	+	.	ID=cds-XP_006505731.1;Parent=rna-XM_006505668.3;Dbxref=GeneID:171095,GenBank:XP_006505731.1,MGI:MGI:2159336;Name=XP_006505731.1;gbkey=CDS;gene=Il17rc;product=interleukin-17 receptor C isoform X4;protein_id=XP_006505731.1;extra_copy_number=0
CM058246.1	Liftoff	CDS	121692264	121692314	.	+	.	ID=cds-XP_006505731.1;Parent=rna-XM_006505668.3;Dbxref=GeneID:171095,GenBank:XP_006505731.1,MGI:MGI:2159336;Name=XP_006505731.1;gbkey=CDS;gene=Il17rc;product=interleukin-17 receptor C isoform X4;protein_id=XP_006505731.1;extra_copy_number=0
CM058246.1	Liftoff	CDS	121693026	121693049	.	+	.	ID=cds-XP_006505731.1;Parent=rna-XM_006505668.3;Dbxref=GeneID:171095,GenBank:XP_006505731.1,MGI:MGI:2159336;Name=XP_006505731.1;gbkey=CDS;gene=Il17rc;product=interleukin-17 receptor C isoform X4;protein_id=XP_006505731.1;extra_copy_number=0
CM058246.1	Liftoff	transcript	121684473	121695771	.	+	.	ID=rna-XR_001785101.1;Parent=gene-Il17rc;Dbxref=GeneID:171095,GenBank:XR_001785101.1,MGI:MGI:2159336;Name=XR_001785101.1;gbkey=misc_RNA;gene=Il17rc;model_evidence=Supporting evidence includes similarity to: 1 mRNA%2C 23 ESTs%2C 15 long SRA reads%2C and 100%25 coverage of the annotated genomic feature by RNAseq alignments%2C including 31 samples with support for all annotated introns;product=interleukin 17 receptor C%2C transcript variant X5;transcript_id=XR_001785101.1;extra_copy_number=0
CM058246.1	Liftoff	exon	121684473	121684800	.	+	.	ID=exon-XR_001785101.1-1;Parent=rna-XR_001785101.1;Dbxref=GeneID:171095,GenBank:XR_001785101.1,MGI:MGI:2159336;gbkey=misc_RNA;gene=Il17rc;product=interleukin 17 receptor C%2C transcript variant X5;transcript_id=XR_001785101.1;extra_copy_number=0
CM058246.1	Liftoff	exon	121685084	121685105	.	+	.	ID=exon-XR_001785101.1-2;Parent=rna-XR_001785101.1;Dbxref=GeneID:171095,GenBank:XR_001785101.1,MGI:MGI:2159336;gbkey=misc_RNA;gene=Il17rc;product=interleukin 17 receptor C%2C transcript variant X5;transcript_id=XR_001785101.1;extra_copy_number=0
CM058246.1	Liftoff	exon	121685244	121685396	.	+	.	ID=exon-XR_001785101.1-3;Parent=rna-XR_001785101.1;Dbxref=GeneID:171095,GenBank:XR_001785101.1,MGI:MGI:2159336;gbkey=misc_RNA;gene=Il17rc;product=interleukin 17 receptor C%2C transcript variant X5;transcript_id=XR_001785101.1;extra_copy_number=0
CM058246.1	Liftoff	exon	121685640	121685702	.	+	.	ID=exon-XR_001785101.1-4;Parent=rna-XR_001785101.1;Dbxref=GeneID:171095,GenBank:XR_001785101.1,MGI:MGI:2159336;gbkey=misc_RNA;gene=Il17rc;product=interleukin 17 receptor C%2C transcript variant X5;transcript_id=XR_001785101.1;extra_copy_number=0
CM058246.1	Liftoff	exon	121685791	121685900	.	+	.	ID=exon-XR_001785101.1-5;Parent=rna-XR_001785101.1;Dbxref=GeneID:171095,GenBank:XR_001785101.1,MGI:MGI:2159336;gbkey=misc_RNA;gene=Il17rc;product=interleukin 17 receptor C%2C transcript variant X5;transcript_id=XR_001785101.1;extra_copy_number=0
CM058246.1	Liftoff	exon	121687174	121687285	.	+	.	ID=exon-XR_001785101.1-6;Parent=rna-XR_001785101.1;Dbxref=GeneID:171095,GenBank:XR_001785101.1,MGI:MGI:2159336;gbkey=misc_RNA;gene=Il17rc;product=interleukin 17 receptor C%2C transcript variant X5;transcript_id=XR_001785101.1;extra_copy_number=0
CM058246.1	Liftoff	exon	121687566	121687610	.	+	.	ID=exon-XR_001785101.1-7;Parent=rna-XR_001785101.1;Dbxref=GeneID:171095,GenBank:XR_001785101.1,MGI:MGI:2159336;gbkey=misc_RNA;gene=Il17rc;product=interleukin 17 receptor C%2C transcript variant X5;transcript_id=XR_001785101.1;extra_copy_number=0
CM058246.1	Liftoff	exon	121689412	121689551	.	+	.	ID=exon-XR_001785101.1-8;Parent=rna-XR_001785101.1;Dbxref=GeneID:171095,GenBank:XR_001785101.1,MGI:MGI:2159336;gbkey=misc_RNA;gene=Il17rc;product=interleukin 17 receptor C%2C transcript variant X5;transcript_id=XR_001785101.1;extra_copy_number=0
CM058246.1	Liftoff	exon	121689748	121689807	.	+	.	ID=exon-XR_001785101.1-9;Parent=rna-XR_001785101.1;Dbxref=GeneID:171095,GenBank:XR_001785101.1,MGI:MGI:2159336;gbkey=misc_RNA;gene=Il17rc;product=interleukin 17 receptor C%2C transcript variant X5;transcript_id=XR_001785101.1;extra_copy_number=0
CM058246.1	Liftoff	exon	121691877	121691931	.	+	.	ID=exon-XR_001785101.1-10;Parent=rna-XR_001785101.1;Dbxref=GeneID:171095,GenBank:XR_001785101.1,MGI:MGI:2159336;gbkey=misc_RNA;gene=Il17rc;product=interleukin 17 receptor C%2C transcript variant X5;transcript_id=XR_001785101.1;extra_copy_number=0
CM058246.1	Liftoff	exon	121692002	121692183	.	+	.	ID=exon-XR_001785101.1-11;Parent=rna-XR_001785101.1;Dbxref=GeneID:171095,GenBank:XR_001785101.1,MGI:MGI:2159336;gbkey=misc_RNA;gene=Il17rc;product=interleukin 17 receptor C%2C transcript variant X5;transcript_id=XR_001785101.1;extra_copy_number=0
CM058246.1	Liftoff	exon	121692264	121692314	.	+	.	ID=exon-XR_001785101.1-12;Parent=rna-XR_001785101.1;Dbxref=GeneID:171095,GenBank:XR_001785101.1,MGI:MGI:2159336;gbkey=misc_RNA;gene=Il17rc;product=interleukin 17 receptor C%2C transcript variant X5;transcript_id=XR_001785101.1;extra_copy_number=0
CM058246.1	Liftoff	exon	121693114	121693188	.	+	.	ID=exon-XR_001785101.1-13;Parent=rna-XR_001785101.1;Dbxref=GeneID:171095,GenBank:XR_001785101.1,MGI:MGI:2159336;gbkey=misc_RNA;gene=Il17rc;product=interleukin 17 receptor C%2C transcript variant X5;transcript_id=XR_001785101.1;extra_copy_number=0
CM058246.1	Liftoff	exon	121693319	121693440	.	+	.	ID=exon-XR_001785101.1-14;Parent=rna-XR_001785101.1;Dbxref=GeneID:171095,GenBank:XR_001785101.1,MGI:MGI:2159336;gbkey=misc_RNA;gene=Il17rc;product=interleukin 17 receptor C%2C transcript variant X5;transcript_id=XR_001785101.1;extra_copy_number=0
CM058246.1	Liftoff	exon	121693773	121693832	.	+	.	ID=exon-XR_001785101.1-15;Parent=rna-XR_001785101.1;Dbxref=GeneID:171095,GenBank:XR_001785101.1,MGI:MGI:2159336;gbkey=misc_RNA;gene=Il17rc;product=interleukin 17 receptor C%2C transcript variant X5;transcript_id=XR_001785101.1;extra_copy_number=0
CM058246.1	Liftoff	exon	121694199	121694250	.	+	.	ID=exon-XR_001785101.1-16;Parent=rna-XR_001785101.1;Dbxref=GeneID:171095,GenBank:XR_001785101.1,MGI:MGI:2159336;gbkey=misc_RNA;gene=Il17rc;product=interleukin 17 receptor C%2C transcript variant X5;transcript_id=XR_001785101.1;extra_copy_number=0
CM058246.1	Liftoff	exon	121695298	121695393	.	+	.	ID=exon-XR_001785101.1-17;Parent=rna-XR_001785101.1;Dbxref=GeneID:171095,GenBank:XR_001785101.1,MGI:MGI:2159336;gbkey=misc_RNA;gene=Il17rc;product=interleukin 17 receptor C%2C transcript variant X5;transcript_id=XR_001785101.1;extra_copy_number=0
CM058246.1	Liftoff	exon	121695512	121695771	.	+	.	ID=exon-XR_001785101.1-18;Parent=rna-XR_001785101.1;Dbxref=GeneID:171095,GenBank:XR_001785101.1,MGI:MGI:2159336;gbkey=misc_RNA;gene=Il17rc;product=interleukin 17 receptor C%2C transcript variant X5;transcript_id=XR_001785101.1;extra_copy_number=0
CM058246.1	Liftoff	gene	121696371	121706358	.	+	.	ID=gene-Creld1;Dbxref=GeneID:171508,MGI:MGI:2152539;Name=Creld1;description=cysteine-rich with EGF-like domains 1;gbkey=Gene;gene=Creld1;gene_biotype=protein_coding;gene_synonym=i11E7;coverage=1.0;sequence_ID=1.0;valid_ORFs=1;extra_copy_number=0;copy_num_ID=gene-Creld1_0
CM058246.1	Liftoff	mRNA	121696371	121706358	.	+	.	ID=rna-NM_133930.2;Parent=gene-Creld1;Dbxref=GeneID:171508,GenBank:NM_133930.2,MGI:MGI:2152539;Name=NM_133930.2;gbkey=mRNA;gene=Creld1;product=cysteine-rich with EGF-like domains 1%2C transcript variant 1;tag=RefSeq Select;transcript_id=NM_133930.2;matches_ref_protein=True;valid_ORF=True;extra_copy_number=0
CM058246.1	Liftoff	exon	121696371	121697091	.	+	.	ID=exon-NM_133930.2-1;Parent=rna-NM_133930.2;Dbxref=GeneID:171508,GenBank:NM_133930.2,MGI:MGI:2152539;gbkey=mRNA;gene=Creld1;product=cysteine-rich with EGF-like domains 1%2C transcript variant 1;tag=RefSeq Select;transcript_id=NM_133930.2;extra_copy_number=0
CM058246.1	Liftoff	exon	121697510	121697592	.	+	.	ID=exon-NM_133930.2-2;Parent=rna-NM_133930.2;Dbxref=GeneID:171508,GenBank:NM_133930.2,MGI:MGI:2152539;gbkey=mRNA;gene=Creld1;product=cysteine-rich with EGF-like domains 1%2C transcript variant 1;tag=RefSeq Select;transcript_id=NM_133930.2;extra_copy_number=0
CM058246.1	Liftoff	exon	121701086	121701196	.	+	.	ID=exon-NM_133930.2-3;Parent=rna-NM_133930.2;Dbxref=GeneID:171508,GenBank:NM_133930.2,MGI:MGI:2152539;gbkey=mRNA;gene=Creld1;product=cysteine-rich with EGF-like domains 1%2C transcript variant 1;tag=RefSeq Select;transcript_id=NM_133930.2;extra_copy_number=0
CM058246.1	Liftoff	exon	121701494	121701585	.	+	.	ID=exon-NM_133930.2-4;Parent=rna-NM_133930.2;Dbxref=GeneID:171508,GenBank:NM_133930.2,MGI:MGI:2152539;gbkey=mRNA;gene=Creld1;product=cysteine-rich with EGF-like domains 1%2C transcript variant 1;tag=RefSeq Select;transcript_id=NM_133930.2;extra_copy_number=0
CM058246.1	Liftoff	exon	121702449	121702625	.	+	.	ID=exon-NM_133930.2-5;Parent=rna-NM_133930.2;Dbxref=GeneID:171508,GenBank:NM_133930.2,MGI:MGI:2152539;gbkey=mRNA;gene=Creld1;product=cysteine-rich with EGF-like domains 1%2C transcript variant 1;tag=RefSeq Select;transcript_id=NM_133930.2;extra_copy_number=0
CM058246.1	Liftoff	exon	121702710	121702805	.	+	.	ID=exon-NM_133930.2-6;Parent=rna-NM_133930.2;Dbxref=GeneID:171508,GenBank:NM_133930.2,MGI:MGI:2152539;gbkey=mRNA;gene=Creld1;product=cysteine-rich with EGF-like domains 1%2C transcript variant 1;tag=RefSeq Select;transcript_id=NM_133930.2;extra_copy_number=0
CM058246.1	Liftoff	exon	121704668	121704751	.	+	.	ID=exon-NM_133930.2-7;Parent=rna-NM_133930.2;Dbxref=GeneID:171508,GenBank:NM_133930.2,MGI:MGI:2152539;gbkey=mRNA;gene=Creld1;product=cysteine-rich with EGF-like domains 1%2C transcript variant 1;tag=RefSeq Select;transcript_id=NM_133930.2;extra_copy_number=0
CM058246.1	Liftoff	exon	121704909	121705004	.	+	.	ID=exon-NM_133930.2-8;Parent=rna-NM_133930.2;Dbxref=GeneID:171508,GenBank:NM_133930.2,MGI:MGI:2152539;gbkey=mRNA;gene=Creld1;product=cysteine-rich with EGF-like domains 1%2C transcript variant 1;tag=RefSeq Select;transcript_id=NM_133930.2;extra_copy_number=0
CM058246.1	Liftoff	exon	121705139	121705273	.	+	.	ID=exon-NM_133930.2-9;Parent=rna-NM_133930.2;Dbxref=GeneID:171508,GenBank:NM_133930.2,MGI:MGI:2152539;gbkey=mRNA;gene=Creld1;product=cysteine-rich with EGF-like domains 1%2C transcript variant 1;tag=RefSeq Select;transcript_id=NM_133930.2;extra_copy_number=0
CM058246.1	Liftoff	exon	121705702	121706358	.	+	.	ID=exon-NM_133930.2-10;Parent=rna-NM_133930.2;Dbxref=GeneID:171508,GenBank:NM_133930.2,MGI:MGI:2152539;gbkey=mRNA;gene=Creld1;product=cysteine-rich with EGF-like domains 1%2C transcript variant 1;tag=RefSeq Select;transcript_id=NM_133930.2;extra_copy_number=0
CM058246.1	Liftoff	CDS	121696918	121697091	.	+	.	ID=cds-NP_598691.1;Parent=rna-NM_133930.2;Dbxref=CCDS:CCDS20423.1,GeneID:171508,GenBank:NP_598691.1,MGI:MGI:2152539;Name=NP_598691.1;gbkey=CDS;gene=Creld1;product=protein disulfide isomerase Creld1 precursor;protein_id=NP_598691.1;tag=RefSeq Select;extra_copy_number=0
CM058246.1	Liftoff	CDS	121697510	121697592	.	+	.	ID=cds-NP_598691.1;Parent=rna-NM_133930.2;Dbxref=CCDS:CCDS20423.1,GeneID:171508,GenBank:NP_598691.1,MGI:MGI:2152539;Name=NP_598691.1;gbkey=CDS;gene=Creld1;product=protein disulfide isomerase Creld1 precursor;protein_id=NP_598691.1;tag=RefSeq Select;extra_copy_number=0
CM058246.1	Liftoff	CDS	121701086	121701196	.	+	.	ID=cds-NP_598691.1;Parent=rna-NM_133930.2;Dbxref=CCDS:CCDS20423.1,GeneID:171508,GenBank:NP_598691.1,MGI:MGI:2152539;Name=NP_598691.1;gbkey=CDS;gene=Creld1;product=protein disulfide isomerase Creld1 precursor;protein_id=NP_598691.1;tag=RefSeq Select;extra_copy_number=0
CM058246.1	Liftoff	CDS	121701494	121701585	.	+	.	ID=cds-NP_598691.1;Parent=rna-NM_133930.2;Dbxref=CCDS:CCDS20423.1,GeneID:171508,GenBank:NP_598691.1,MGI:MGI:2152539;Name=NP_598691.1;gbkey=CDS;gene=Creld1;product=protein disulfide isomerase Creld1 precursor;protein_id=NP_598691.1;tag=RefSeq Select;extra_copy_number=0
CM058246.1	Liftoff	CDS	121702449	121702625	.	+	.	ID=cds-NP_598691.1;Parent=rna-NM_133930.2;Dbxref=CCDS:CCDS20423.1,GeneID:171508,GenBank:NP_598691.1,MGI:MGI:2152539;Name=NP_598691.1;gbkey=CDS;gene=Creld1;product=protein disulfide isomerase Creld1 precursor;protein_id=NP_598691.1;tag=RefSeq Select;extra_copy_number=0
CM058246.1	Liftoff	CDS	121702710	121702805	.	+	.	ID=cds-NP_598691.1;Parent=rna-NM_133930.2;Dbxref=CCDS:CCDS20423.1,GeneID:171508,GenBank:NP_598691.1,MGI:MGI:2152539;Name=NP_598691.1;gbkey=CDS;gene=Creld1;product=protein disulfide isomerase Creld1 precursor;protein_id=NP_598691.1;tag=RefSeq Select;extra_copy_number=0
CM058246.1	Liftoff	CDS	121704668	121704751	.	+	.	ID=cds-NP_598691.1;Parent=rna-NM_133930.2;Dbxref=CCDS:CCDS20423.1,GeneID:171508,GenBank:NP_598691.1,MGI:MGI:2152539;Name=NP_598691.1;gbkey=CDS;gene=Creld1;product=protein disulfide isomerase Creld1 precursor;protein_id=NP_598691.1;tag=RefSeq Select;extra_copy_number=0
CM058246.1	Liftoff	CDS	121704909	121705004	.	+	.	ID=cds-NP_598691.1;Parent=rna-NM_133930.2;Dbxref=CCDS:CCDS20423.1,GeneID:171508,GenBank:NP_598691.1,MGI:MGI:2152539;Name=NP_598691.1;gbkey=CDS;gene=Creld1;product=protein disulfide isomerase Creld1 precursor;protein_id=NP_598691.1;tag=RefSeq Select;extra_copy_number=0
CM058246.1	Liftoff	CDS	121705139	121705273	.	+	.	ID=cds-NP_598691.1;Parent=rna-NM_133930.2;Dbxref=CCDS:CCDS20423.1,GeneID:171508,GenBank:NP_598691.1,MGI:MGI:2152539;Name=NP_598691.1;gbkey=CDS;gene=Creld1;product=protein disulfide isomerase Creld1 precursor;protein_id=NP_598691.1;tag=RefSeq Select;extra_copy_number=0
CM058246.1	Liftoff	CDS	121705702	121705916	.	+	.	ID=cds-NP_598691.1;Parent=rna-NM_133930.2;Dbxref=CCDS:CCDS20423.1,GeneID:171508,GenBank:NP_598691.1,MGI:MGI:2152539;Name=NP_598691.1;gbkey=CDS;gene=Creld1;product=protein disulfide isomerase Creld1 precursor;protein_id=NP_598691.1;tag=RefSeq Select;extra_copy_number=0
CM058246.1	Liftoff	transcript	121696371	121706358	.	+	.	ID=rna-NR_145485.1;Parent=gene-Creld1;Dbxref=GeneID:171508,GenBank:NR_145485.1,MGI:MGI:2152539;Name=NR_145485.1;gbkey=misc_RNA;gene=Creld1;product=cysteine-rich with EGF-like domains 1%2C transcript variant 2;transcript_id=NR_145485.1;extra_copy_number=0
CM058246.1	Liftoff	exon	121696371	121697091	.	+	.	ID=exon-NR_145485.1-1;Parent=rna-NR_145485.1;Dbxref=GeneID:171508,GenBank:NR_145485.1,MGI:MGI:2152539;gbkey=misc_RNA;gene=Creld1;product=cysteine-rich with EGF-like domains 1%2C transcript variant 2;transcript_id=NR_145485.1;extra_copy_number=0
CM058246.1	Liftoff	exon	121697510	121697592	.	+	.	ID=exon-NR_145485.1-2;Parent=rna-NR_145485.1;Dbxref=GeneID:171508,GenBank:NR_145485.1,MGI:MGI:2152539;gbkey=misc_RNA;gene=Creld1;product=cysteine-rich with EGF-like domains 1%2C transcript variant 2;transcript_id=NR_145485.1;extra_copy_number=0
CM058246.1	Liftoff	exon	121701086	121701196	.	+	.	ID=exon-NR_145485.1-3;Parent=rna-NR_145485.1;Dbxref=GeneID:171508,GenBank:NR_145485.1,MGI:MGI:2152539;gbkey=misc_RNA;gene=Creld1;product=cysteine-rich with EGF-like domains 1%2C transcript variant 2;transcript_id=NR_145485.1;extra_copy_number=0
CM058246.1	Liftoff	exon	121701494	121701585	.	+	.	ID=exon-NR_145485.1-4;Parent=rna-NR_145485.1;Dbxref=GeneID:171508,GenBank:NR_145485.1,MGI:MGI:2152539;gbkey=misc_RNA;gene=Creld1;product=cysteine-rich with EGF-like domains 1%2C transcript variant 2;transcript_id=NR_145485.1;extra_copy_number=0
CM058246.1	Liftoff	exon	121702449	121702615	.	+	.	ID=exon-NR_145485.1-5;Parent=rna-NR_145485.1;Dbxref=GeneID:171508,GenBank:NR_145485.1,MGI:MGI:2152539;gbkey=misc_RNA;gene=Creld1;product=cysteine-rich with EGF-like domains 1%2C transcript variant 2;transcript_id=NR_145485.1;extra_copy_number=0
CM058246.1	Liftoff	exon	121702710	121702805	.	+	.	ID=exon-NR_145485.1-6;Parent=rna-NR_145485.1;Dbxref=GeneID:171508,GenBank:NR_145485.1,MGI:MGI:2152539;gbkey=misc_RNA;gene=Creld1;product=cysteine-rich with EGF-like domains 1%2C transcript variant 2;transcript_id=NR_145485.1;extra_copy_number=0
CM058246.1	Liftoff	exon	121704668	121704751	.	+	.	ID=exon-NR_145485.1-7;Parent=rna-NR_145485.1;Dbxref=GeneID:171508,GenBank:NR_145485.1,MGI:MGI:2152539;gbkey=misc_RNA;gene=Creld1;product=cysteine-rich with EGF-like domains 1%2C transcript variant 2;transcript_id=NR_145485.1;extra_copy_number=0
CM058246.1	Liftoff	exon	121704909	121705004	.	+	.	ID=exon-NR_145485.1-8;Parent=rna-NR_145485.1;Dbxref=GeneID:171508,GenBank:NR_145485.1,MGI:MGI:2152539;gbkey=misc_RNA;gene=Creld1;product=cysteine-rich with EGF-like domains 1%2C transcript variant 2;transcript_id=NR_145485.1;extra_copy_number=0
CM058246.1	Liftoff	exon	121705139	121705273	.	+	.	ID=exon-NR_145485.1-9;Parent=rna-NR_145485.1;Dbxref=GeneID:171508,GenBank:NR_145485.1,MGI:MGI:2152539;gbkey=misc_RNA;gene=Creld1;product=cysteine-rich with EGF-like domains 1%2C transcript variant 2;transcript_id=NR_145485.1;extra_copy_number=0
CM058246.1	Liftoff	exon	121705702	121706358	.	+	.	ID=exon-NR_145485.1-10;Parent=rna-NR_145485.1;Dbxref=GeneID:171508,GenBank:NR_145485.1,MGI:MGI:2152539;gbkey=misc_RNA;gene=Creld1;product=cysteine-rich with EGF-like domains 1%2C transcript variant 2;transcript_id=NR_145485.1;extra_copy_number=0
CM058246.1	Liftoff	gene	121706653	121715127	.	-	.	ID=gene-Prrt3;Dbxref=GeneID:210673,MGI:MGI:2444810;Name=Prrt3;description=proline-rich transmembrane protein 3;gbkey=Gene;gene=Prrt3;gene_biotype=protein_coding;gene_synonym=6330505P20,B230206N24Rik;coverage=1.0;sequence_ID=1.0;valid_ORFs=6;extra_copy_number=0;copy_num_ID=gene-Prrt3_0
CM058246.1	Liftoff	mRNA	121706653	121715127	.	-	.	ID=rna-XM_006505843.5;Parent=gene-Prrt3;Dbxref=GeneID:210673,GenBank:XM_006505843.5,MGI:MGI:2444810;Name=XM_006505843.5;gbkey=mRNA;gene=Prrt3;model_evidence=Supporting evidence includes similarity to: 1 Protein%2C 137 long SRA reads%2C and 100%25 coverage of the annotated genomic feature by RNAseq alignments%2C including 18 samples with support for all annotated introns;product=proline-rich transmembrane protein 3%2C transcript variant X2;transcript_id=XM_006505843.5;matches_ref_protein=True;valid_ORF=True;extra_copy_number=0
CM058246.1	Liftoff	exon	121706653	121709080	.	-	.	ID=exon-XM_006505843.5-4;Parent=rna-XM_006505843.5;Dbxref=GeneID:210673,GenBank:XM_006505843.5,MGI:MGI:2444810;gbkey=mRNA;gene=Prrt3;product=proline-rich transmembrane protein 3%2C transcript variant X2;transcript_id=XM_006505843.5;extra_copy_number=0
CM058246.1	Liftoff	exon	121709947	121710099	.	-	.	ID=exon-XM_006505843.5-3;Parent=rna-XM_006505843.5;Dbxref=GeneID:210673,GenBank:XM_006505843.5,MGI:MGI:2444810;gbkey=mRNA;gene=Prrt3;product=proline-rich transmembrane protein 3%2C transcript variant X2;transcript_id=XM_006505843.5;extra_copy_number=0
CM058246.1	Liftoff	exon	121710287	121711410	.	-	.	ID=exon-XM_006505843.5-2;Parent=rna-XM_006505843.5;Dbxref=GeneID:210673,GenBank:XM_006505843.5,MGI:MGI:2444810;gbkey=mRNA;gene=Prrt3;product=proline-rich transmembrane protein 3%2C transcript variant X2;transcript_id=XM_006505843.5;extra_copy_number=0
CM058246.1	Liftoff	exon	121714867	121715127	.	-	.	ID=exon-XM_006505843.5-1;Parent=rna-XM_006505843.5;Dbxref=GeneID:210673,GenBank:XM_006505843.5,MGI:MGI:2444810;gbkey=mRNA;gene=Prrt3;product=proline-rich transmembrane protein 3%2C transcript variant X2;transcript_id=XM_006505843.5;extra_copy_number=0
CM058246.1	Liftoff	CDS	121707306	121709080	.	-	.	ID=cds-XP_006505906.1;Parent=rna-XM_006505843.5;Dbxref=GeneID:210673,GenBank:XP_006505906.1,MGI:MGI:2444810;Name=XP_006505906.1;gbkey=CDS;gene=Prrt3;product=proline-rich transmembrane protein 3 isoform X2;protein_id=XP_006505906.1;extra_copy_number=0
CM058246.1	Liftoff	CDS	121709947	121710099	.	-	.	ID=cds-XP_006505906.1;Parent=rna-XM_006505843.5;Dbxref=GeneID:210673,GenBank:XP_006505906.1,MGI:MGI:2444810;Name=XP_006505906.1;gbkey=CDS;gene=Prrt3;product=proline-rich transmembrane protein 3 isoform X2;protein_id=XP_006505906.1;extra_copy_number=0
CM058246.1	Liftoff	CDS	121710287	121711274	.	-	.	ID=cds-XP_006505906.1;Parent=rna-XM_006505843.5;Dbxref=GeneID:210673,GenBank:XP_006505906.1,MGI:MGI:2444810;Name=XP_006505906.1;gbkey=CDS;gene=Prrt3;product=proline-rich transmembrane protein 3 isoform X2;protein_id=XP_006505906.1;extra_copy_number=0
CM058246.1	Liftoff	mRNA	121706653	121715127	.	-	.	ID=rna-XM_011241275.2;Parent=gene-Prrt3;Dbxref=GeneID:210673,GenBank:XM_011241275.2,MGI:MGI:2444810;Name=XM_011241275.2;gbkey=mRNA;gene=Prrt3;model_evidence=Supporting evidence includes similarity to: 3 ESTs%2C 6 Proteins%2C 119 long SRA reads%2C and 100%25 coverage of the annotated genomic feature by RNAseq alignments%2C including 7 samples with support for all annotated introns;product=proline-rich transmembrane protein 3%2C transcript variant X1;transcript_id=XM_011241275.2;matches_ref_protein=True;valid_ORF=True;extra_copy_number=0
CM058246.1	Liftoff	exon	121706653	121709080	.	-	.	ID=exon-XM_011241275.2-4;Parent=rna-XM_011241275.2;Dbxref=GeneID:210673,GenBank:XM_011241275.2,MGI:MGI:2444810;gbkey=mRNA;gene=Prrt3;product=proline-rich transmembrane protein 3%2C transcript variant X1;transcript_id=XM_011241275.2;extra_copy_number=0
CM058246.1	Liftoff	exon	121709947	121710102	.	-	.	ID=exon-XM_011241275.2-3;Parent=rna-XM_011241275.2;Dbxref=GeneID:210673,GenBank:XM_011241275.2,MGI:MGI:2444810;gbkey=mRNA;gene=Prrt3;product=proline-rich transmembrane protein 3%2C transcript variant X1;transcript_id=XM_011241275.2;extra_copy_number=0
CM058246.1	Liftoff	exon	121710287	121711331	.	-	.	ID=exon-XM_011241275.2-2;Parent=rna-XM_011241275.2;Dbxref=GeneID:210673,GenBank:XM_011241275.2,MGI:MGI:2444810;gbkey=mRNA;gene=Prrt3;product=proline-rich transmembrane protein 3%2C transcript variant X1;transcript_id=XM_011241275.2;extra_copy_number=0
CM058246.1	Liftoff	exon	121714701	121715127	.	-	.	ID=exon-XM_011241275.2-1;Parent=rna-XM_011241275.2;Dbxref=GeneID:210673,GenBank:XM_011241275.2,MGI:MGI:2444810;gbkey=mRNA;gene=Prrt3;product=proline-rich transmembrane protein 3%2C transcript variant X1;transcript_id=XM_011241275.2;extra_copy_number=0
CM058246.1	Liftoff	CDS	121707306	121709080	.	-	.	ID=cds-XP_011239577.1;Parent=rna-XM_011241275.2;Dbxref=GeneID:210673,GenBank:XP_011239577.1,MGI:MGI:2444810;Name=XP_011239577.1;gbkey=CDS;gene=Prrt3;product=proline-rich transmembrane protein 3 isoform X1;protein_id=XP_011239577.1;extra_copy_number=0
CM058246.1	Liftoff	CDS	121709947	121710102	.	-	.	ID=cds-XP_011239577.1;Parent=rna-XM_011241275.2;Dbxref=GeneID:210673,GenBank:XP_011239577.1,MGI:MGI:2444810;Name=XP_011239577.1;gbkey=CDS;gene=Prrt3;product=proline-rich transmembrane protein 3 isoform X1;protein_id=XP_011239577.1;extra_copy_number=0
CM058246.1	Liftoff	CDS	121710287	121711274	.	-	.	ID=cds-XP_011239577.1;Parent=rna-XM_011241275.2;Dbxref=GeneID:210673,GenBank:XP_011239577.1,MGI:MGI:2444810;Name=XP_011239577.1;gbkey=CDS;gene=Prrt3;product=proline-rich transmembrane protein 3 isoform X1;protein_id=XP_011239577.1;extra_copy_number=0
CM058246.1	Liftoff	mRNA	121706653	121715127	.	-	.	ID=rna-XM_030255299.2;Parent=gene-Prrt3;Dbxref=GeneID:210673,GenBank:XM_030255299.2,MGI:MGI:2444810;Name=XM_030255299.2;gbkey=mRNA;gene=Prrt3;model_evidence=Supporting evidence includes similarity to: 1 Protein%2C 127 long SRA reads%2C and 100%25 coverage of the annotated genomic feature by RNAseq alignments%2C including 19 samples with support for all annotated introns;product=proline-rich transmembrane protein 3%2C transcript variant X3;transcript_id=XM_030255299.2;matches_ref_protein=True;valid_ORF=True;extra_copy_number=0
CM058246.1	Liftoff	exon	121706653	121709080	.	-	.	ID=exon-XM_030255299.2-4;Parent=rna-XM_030255299.2;Dbxref=GeneID:210673,GenBank:XM_030255299.2,MGI:MGI:2444810;gbkey=mRNA;gene=Prrt3;product=proline-rich transmembrane protein 3%2C transcript variant X3;transcript_id=XM_030255299.2;extra_copy_number=0
CM058246.1	Liftoff	exon	121709947	121710099	.	-	.	ID=exon-XM_030255299.2-3;Parent=rna-XM_030255299.2;Dbxref=GeneID:210673,GenBank:XM_030255299.2,MGI:MGI:2444810;gbkey=mRNA;gene=Prrt3;product=proline-rich transmembrane protein 3%2C transcript variant X3;transcript_id=XM_030255299.2;extra_copy_number=0
CM058246.1	Liftoff	exon	121710287	121711331	.	-	.	ID=exon-XM_030255299.2-2;Parent=rna-XM_030255299.2;Dbxref=GeneID:210673,GenBank:XM_030255299.2,MGI:MGI:2444810;gbkey=mRNA;gene=Prrt3;product=proline-rich transmembrane protein 3%2C transcript variant X3;transcript_id=XM_030255299.2;extra_copy_number=0
CM058246.1	Liftoff	exon	121714867	121715127	.	-	.	ID=exon-XM_030255299.2-1;Parent=rna-XM_030255299.2;Dbxref=GeneID:210673,GenBank:XM_030255299.2,MGI:MGI:2444810;gbkey=mRNA;gene=Prrt3;product=proline-rich transmembrane protein 3%2C transcript variant X3;transcript_id=XM_030255299.2;extra_copy_number=0
CM058246.1	Liftoff	CDS	121707306	121709080	.	-	.	ID=cds-XP_030111159.1;Parent=rna-XM_030255299.2;Dbxref=GeneID:210673,GenBank:XP_030111159.1,MGI:MGI:2444810;Name=XP_030111159.1;gbkey=CDS;gene=Prrt3;product=proline-rich transmembrane protein 3 isoform X2;protein_id=XP_030111159.1;extra_copy_number=0
CM058246.1	Liftoff	CDS	121709947	121710099	.	-	.	ID=cds-XP_030111159.1;Parent=rna-XM_030255299.2;Dbxref=GeneID:210673,GenBank:XP_030111159.1,MGI:MGI:2444810;Name=XP_030111159.1;gbkey=CDS;gene=Prrt3;product=proline-rich transmembrane protein 3 isoform X2;protein_id=XP_030111159.1;extra_copy_number=0
CM058246.1	Liftoff	CDS	121710287	121711274	.	-	.	ID=cds-XP_030111159.1;Parent=rna-XM_030255299.2;Dbxref=GeneID:210673,GenBank:XP_030111159.1,MGI:MGI:2444810;Name=XP_030111159.1;gbkey=CDS;gene=Prrt3;product=proline-rich transmembrane protein 3 isoform X2;protein_id=XP_030111159.1;extra_copy_number=0
CM058246.1	Liftoff	mRNA	121706654	121714948	.	-	.	ID=rna-NM_001289699.1;Parent=gene-Prrt3;Dbxref=GeneID:210673,GenBank:NM_001289699.1,MGI:MGI:2444810;Name=NM_001289699.1;gbkey=mRNA;gene=Prrt3;product=proline-rich transmembrane protein 3%2C transcript variant 1;transcript_id=NM_001289699.1;matches_ref_protein=True;valid_ORF=True;extra_copy_number=0
CM058246.1	Liftoff	exon	121706654	121709080	.	-	.	ID=exon-NM_001289699.1-4;Parent=rna-NM_001289699.1;Dbxref=GeneID:210673,GenBank:NM_001289699.1,MGI:MGI:2444810;gbkey=mRNA;gene=Prrt3;product=proline-rich transmembrane protein 3%2C transcript variant 1;transcript_id=NM_001289699.1;extra_copy_number=0
CM058246.1	Liftoff	exon	121709947	121710102	.	-	.	ID=exon-NM_001289699.1-3;Parent=rna-NM_001289699.1;Dbxref=GeneID:210673,GenBank:NM_001289699.1,MGI:MGI:2444810;gbkey=mRNA;gene=Prrt3;product=proline-rich transmembrane protein 3%2C transcript variant 1;transcript_id=NM_001289699.1;extra_copy_number=0
CM058246.1	Liftoff	exon	121710287	121711410	.	-	.	ID=exon-NM_001289699.1-2;Parent=rna-NM_001289699.1;Dbxref=GeneID:210673,GenBank:NM_001289699.1,MGI:MGI:2444810;gbkey=mRNA;gene=Prrt3;product=proline-rich transmembrane protein 3%2C transcript variant 1;transcript_id=NM_001289699.1;extra_copy_number=0
CM058246.1	Liftoff	exon	121714867	121714948	.	-	.	ID=exon-NM_001289699.1-1;Parent=rna-NM_001289699.1;Dbxref=GeneID:210673,GenBank:NM_001289699.1,MGI:MGI:2444810;gbkey=mRNA;gene=Prrt3;product=proline-rich transmembrane protein 3%2C transcript variant 1;transcript_id=NM_001289699.1;extra_copy_number=0
CM058246.1	Liftoff	CDS	121707306	121709080	.	-	.	ID=cds-NP_001276628.1;Parent=rna-NM_001289699.1;Dbxref=CCDS:CCDS85122.1,GeneID:210673,GenBank:NP_001276628.1,MGI:MGI:2444810;Name=NP_001276628.1;Note=isoform a precursor is encoded by transcript variant 1;gbkey=CDS;gene=Prrt3;product=proline-rich transmembrane protein 3 isoform a precursor;protein_id=NP_001276628.1;extra_copy_number=0
CM058246.1	Liftoff	CDS	121709947	121710102	.	-	.	ID=cds-NP_001276628.1;Parent=rna-NM_001289699.1;Dbxref=CCDS:CCDS85122.1,GeneID:210673,GenBank:NP_001276628.1,MGI:MGI:2444810;Name=NP_001276628.1;Note=isoform a precursor is encoded by transcript variant 1;gbkey=CDS;gene=Prrt3;product=proline-rich transmembrane protein 3 isoform a precursor;protein_id=NP_001276628.1;extra_copy_number=0
CM058246.1	Liftoff	CDS	121710287	121711274	.	-	.	ID=cds-NP_001276628.1;Parent=rna-NM_001289699.1;Dbxref=CCDS:CCDS85122.1,GeneID:210673,GenBank:NP_001276628.1,MGI:MGI:2444810;Name=NP_001276628.1;Note=isoform a precursor is encoded by transcript variant 1;gbkey=CDS;gene=Prrt3;product=proline-rich transmembrane protein 3 isoform a precursor;protein_id=NP_001276628.1;extra_copy_number=0
CM058246.1	Liftoff	mRNA	121706654	121714948	.	-	.	ID=rna-NM_001289700.1;Parent=gene-Prrt3;Dbxref=GeneID:210673,GenBank:NM_001289700.1,MGI:MGI:2444810;Name=NM_001289700.1;gbkey=mRNA;gene=Prrt3;product=proline-rich transmembrane protein 3%2C transcript variant 2;tag=RefSeq Select;transcript_id=NM_001289700.1;matches_ref_protein=True;valid_ORF=True;extra_copy_number=0
CM058246.1	Liftoff	exon	121706654	121709080	.	-	.	ID=exon-NM_001289700.1-4;Parent=rna-NM_001289700.1;Dbxref=GeneID:210673,GenBank:NM_001289700.1,MGI:MGI:2444810;gbkey=mRNA;gene=Prrt3;product=proline-rich transmembrane protein 3%2C transcript variant 2;tag=RefSeq Select;transcript_id=NM_001289700.1;extra_copy_number=0
CM058246.1	Liftoff	exon	121709947	121710102	.	-	.	ID=exon-NM_001289700.1-3;Parent=rna-NM_001289700.1;Dbxref=GeneID:210673,GenBank:NM_001289700.1,MGI:MGI:2444810;gbkey=mRNA;gene=Prrt3;product=proline-rich transmembrane protein 3%2C transcript variant 2;tag=RefSeq Select;transcript_id=NM_001289700.1;extra_copy_number=0
CM058246.1	Liftoff	exon	121710287	121711331	.	-	.	ID=exon-NM_001289700.1-2;Parent=rna-NM_001289700.1;Dbxref=GeneID:210673,GenBank:NM_001289700.1,MGI:MGI:2444810;gbkey=mRNA;gene=Prrt3;product=proline-rich transmembrane protein 3%2C transcript variant 2;tag=RefSeq Select;transcript_id=NM_001289700.1;extra_copy_number=0
CM058246.1	Liftoff	exon	121714867	121714948	.	-	.	ID=exon-NM_001289700.1-1;Parent=rna-NM_001289700.1;Dbxref=GeneID:210673,GenBank:NM_001289700.1,MGI:MGI:2444810;gbkey=mRNA;gene=Prrt3;product=proline-rich transmembrane protein 3%2C transcript variant 2;tag=RefSeq Select;transcript_id=NM_001289700.1;extra_copy_number=0
CM058246.1	Liftoff	CDS	121707306	121709080	.	-	.	ID=cds-NP_001276629.1;Parent=rna-NM_001289700.1;Dbxref=CCDS:CCDS85122.1,GeneID:210673,GenBank:NP_001276629.1,MGI:MGI:2444810;Name=NP_001276629.1;Note=isoform a precursor is encoded by transcript variant 2;gbkey=CDS;gene=Prrt3;product=proline-rich transmembrane protein 3 isoform a precursor;protein_id=NP_001276629.1;tag=RefSeq Select;extra_copy_number=0
CM058246.1	Liftoff	CDS	121709947	121710102	.	-	.	ID=cds-NP_001276629.1;Parent=rna-NM_001289700.1;Dbxref=CCDS:CCDS85122.1,GeneID:210673,GenBank:NP_001276629.1,MGI:MGI:2444810;Name=NP_001276629.1;Note=isoform a precursor is encoded by transcript variant 2;gbkey=CDS;gene=Prrt3;product=proline-rich transmembrane protein 3 isoform a precursor;protein_id=NP_001276629.1;tag=RefSeq Select;extra_copy_number=0
CM058246.1	Liftoff	CDS	121710287	121711274	.	-	.	ID=cds-NP_001276629.1;Parent=rna-NM_001289700.1;Dbxref=CCDS:CCDS85122.1,GeneID:210673,GenBank:NP_001276629.1,MGI:MGI:2444810;Name=NP_001276629.1;Note=isoform a precursor is encoded by transcript variant 2;gbkey=CDS;gene=Prrt3;product=proline-rich transmembrane protein 3 isoform a precursor;protein_id=NP_001276629.1;tag=RefSeq Select;extra_copy_number=0
CM058246.1	Liftoff	mRNA	121706654	121714835	.	-	.	ID=rna-NM_172487.4;Parent=gene-Prrt3;Dbxref=GeneID:210673,GenBank:NM_172487.4,MGI:MGI:2444810;Name=NM_172487.4;gbkey=mRNA;gene=Prrt3;product=proline-rich transmembrane protein 3%2C transcript variant 3;transcript_id=NM_172487.4;matches_ref_protein=True;valid_ORF=True;extra_copy_number=0
CM058246.1	Liftoff	exon	121706654	121709080	.	-	.	ID=exon-NM_172487.4-4;Parent=rna-NM_172487.4;Dbxref=GeneID:210673,GenBank:NM_172487.4,MGI:MGI:2444810;gbkey=mRNA;gene=Prrt3;product=proline-rich transmembrane protein 3%2C transcript variant 3;transcript_id=NM_172487.4;extra_copy_number=0
CM058246.1	Liftoff	exon	121709947	121710099	.	-	.	ID=exon-NM_172487.4-3;Parent=rna-NM_172487.4;Dbxref=GeneID:210673,GenBank:NM_172487.4,MGI:MGI:2444810;gbkey=mRNA;gene=Prrt3;product=proline-rich transmembrane protein 3%2C transcript variant 3;transcript_id=NM_172487.4;extra_copy_number=0
CM058246.1	Liftoff	exon	121710287	121711331	.	-	.	ID=exon-NM_172487.4-2;Parent=rna-NM_172487.4;Dbxref=GeneID:210673,GenBank:NM_172487.4,MGI:MGI:2444810;gbkey=mRNA;gene=Prrt3;product=proline-rich transmembrane protein 3%2C transcript variant 3;transcript_id=NM_172487.4;extra_copy_number=0
CM058246.1	Liftoff	exon	121714701	121714835	.	-	.	ID=exon-NM_172487.4-1;Parent=rna-NM_172487.4;Dbxref=GeneID:210673,GenBank:NM_172487.4,MGI:MGI:2444810;gbkey=mRNA;gene=Prrt3;product=proline-rich transmembrane protein 3%2C transcript variant 3;transcript_id=NM_172487.4;extra_copy_number=0
CM058246.1	Liftoff	CDS	121707306	121709080	.	-	.	ID=cds-NP_766075.2;Parent=rna-NM_172487.4;Dbxref=CCDS:CCDS20424.1,GeneID:210673,GenBank:NP_766075.2,MGI:MGI:2444810;Name=NP_766075.2;Note=isoform b precursor is encoded by transcript variant 3;gbkey=CDS;gene=Prrt3;product=proline-rich transmembrane protein 3 isoform b precursor;protein_id=NP_766075.2;extra_copy_number=0
CM058246.1	Liftoff	CDS	121709947	121710099	.	-	.	ID=cds-NP_766075.2;Parent=rna-NM_172487.4;Dbxref=CCDS:CCDS20424.1,GeneID:210673,GenBank:NP_766075.2,MGI:MGI:2444810;Name=NP_766075.2;Note=isoform b precursor is encoded by transcript variant 3;gbkey=CDS;gene=Prrt3;product=proline-rich transmembrane protein 3 isoform b precursor;protein_id=NP_766075.2;extra_copy_number=0
CM058246.1	Liftoff	CDS	121710287	121711274	.	-	.	ID=cds-NP_766075.2;Parent=rna-NM_172487.4;Dbxref=CCDS:CCDS20424.1,GeneID:210673,GenBank:NP_766075.2,MGI:MGI:2444810;Name=NP_766075.2;Note=isoform b precursor is encoded by transcript variant 3;gbkey=CDS;gene=Prrt3;product=proline-rich transmembrane protein 3 isoform b precursor;protein_id=NP_766075.2;extra_copy_number=0
CM058246.1	Liftoff	gene	121727909	121744661	.	-	.	ID=gene-Emc3;Dbxref=GeneID:66087,MGI:MGI:1913337;Name=Emc3;description=ER membrane protein complex subunit 3;gbkey=Gene;gene=Emc3;gene_biotype=protein_coding;gene_synonym=0610039A15Rik,Pob,Tmem111;coverage=1.0;sequence_ID=1.0;valid_ORFs=1;extra_copy_number=0;copy_num_ID=gene-Emc3_0
CM058246.1	Liftoff	mRNA	121727909	121744661	.	-	.	ID=rna-NM_175101.3;Parent=gene-Emc3;Dbxref=GeneID:66087,GenBank:NM_175101.3,MGI:MGI:1913337;Name=NM_175101.3;gbkey=mRNA;gene=Emc3;product=ER membrane protein complex subunit 3;tag=RefSeq Select;transcript_id=NM_175101.3;matches_ref_protein=True;valid_ORF=True;extra_copy_number=0
CM058246.1	Liftoff	exon	121727909	121729053	.	-	.	ID=exon-NM_175101.3-8;Parent=rna-NM_175101.3;Dbxref=GeneID:66087,GenBank:NM_175101.3,MGI:MGI:1913337;gbkey=mRNA;gene=Emc3;product=ER membrane protein complex subunit 3;tag=RefSeq Select;transcript_id=NM_175101.3;extra_copy_number=0
CM058246.1	Liftoff	exon	121730119	121730201	.	-	.	ID=exon-NM_175101.3-7;Parent=rna-NM_175101.3;Dbxref=GeneID:66087,GenBank:NM_175101.3,MGI:MGI:1913337;gbkey=mRNA;gene=Emc3;product=ER membrane protein complex subunit 3;tag=RefSeq Select;transcript_id=NM_175101.3;extra_copy_number=0
CM058246.1	Liftoff	exon	121730904	121730983	.	-	.	ID=exon-NM_175101.3-6;Parent=rna-NM_175101.3;Dbxref=GeneID:66087,GenBank:NM_175101.3,MGI:MGI:1913337;gbkey=mRNA;gene=Emc3;product=ER membrane protein complex subunit 3;tag=RefSeq Select;transcript_id=NM_175101.3;extra_copy_number=0
CM058246.1	Liftoff	exon	121732937	121733018	.	-	.	ID=exon-NM_175101.3-5;Parent=rna-NM_175101.3;Dbxref=GeneID:66087,GenBank:NM_175101.3,MGI:MGI:1913337;gbkey=mRNA;gene=Emc3;product=ER membrane protein complex subunit 3;tag=RefSeq Select;transcript_id=NM_175101.3;extra_copy_number=0
CM058246.1	Liftoff	exon	121733499	121733603	.	-	.	ID=exon-NM_175101.3-4;Parent=rna-NM_175101.3;Dbxref=GeneID:66087,GenBank:NM_175101.3,MGI:MGI:1913337;gbkey=mRNA;gene=Emc3;product=ER membrane protein complex subunit 3;tag=RefSeq Select;transcript_id=NM_175101.3;extra_copy_number=0
CM058246.1	Liftoff	exon	121735336	121735429	.	-	.	ID=exon-NM_175101.3-3;Parent=rna-NM_175101.3;Dbxref=GeneID:66087,GenBank:NM_175101.3,MGI:MGI:1913337;gbkey=mRNA;gene=Emc3;product=ER membrane protein complex subunit 3;tag=RefSeq Select;transcript_id=NM_175101.3;extra_copy_number=0
CM058246.1	Liftoff	exon	121735772	121735829	.	-	.	ID=exon-NM_175101.3-2;Parent=rna-NM_175101.3;Dbxref=GeneID:66087,GenBank:NM_175101.3,MGI:MGI:1913337;gbkey=mRNA;gene=Emc3;product=ER membrane protein complex subunit 3;tag=RefSeq Select;transcript_id=NM_175101.3;extra_copy_number=0
CM058246.1	Liftoff	exon	121744351	121744661	.	-	.	ID=exon-NM_175101.3-1;Parent=rna-NM_175101.3;Dbxref=GeneID:66087,GenBank:NM_175101.3,MGI:MGI:1913337;gbkey=mRNA;gene=Emc3;product=ER membrane protein complex subunit 3;tag=RefSeq Select;transcript_id=NM_175101.3;extra_copy_number=0
CM058246.1	Liftoff	CDS	121728925	121729053	.	-	.	ID=cds-NP_780310.1;Parent=rna-NM_175101.3;Dbxref=CCDS:CCDS20425.1,GeneID:66087,GenBank:NP_780310.1,MGI:MGI:1913337;Name=NP_780310.1;gbkey=CDS;gene=Emc3;product=ER membrane protein complex subunit 3;protein_id=NP_780310.1;tag=RefSeq Select;extra_copy_number=0
CM058246.1	Liftoff	CDS	121730119	121730201	.	-	.	ID=cds-NP_780310.1;Parent=rna-NM_175101.3;Dbxref=CCDS:CCDS20425.1,GeneID:66087,GenBank:NP_780310.1,MGI:MGI:1913337;Name=NP_780310.1;gbkey=CDS;gene=Emc3;product=ER membrane protein complex subunit 3;protein_id=NP_780310.1;tag=RefSeq Select;extra_copy_number=0
CM058246.1	Liftoff	CDS	121730904	121730983	.	-	.	ID=cds-NP_780310.1;Parent=rna-NM_175101.3;Dbxref=CCDS:CCDS20425.1,GeneID:66087,GenBank:NP_780310.1,MGI:MGI:1913337;Name=NP_780310.1;gbkey=CDS;gene=Emc3;product=ER membrane protein complex subunit 3;protein_id=NP_780310.1;tag=RefSeq Select;extra_copy_number=0
CM058246.1	Liftoff	CDS	121732937	121733018	.	-	.	ID=cds-NP_780310.1;Parent=rna-NM_175101.3;Dbxref=CCDS:CCDS20425.1,GeneID:66087,GenBank:NP_780310.1,MGI:MGI:1913337;Name=NP_780310.1;gbkey=CDS;gene=Emc3;product=ER membrane protein complex subunit 3;protein_id=NP_780310.1;tag=RefSeq Select;extra_copy_number=0
CM058246.1	Liftoff	CDS	121733499	121733603	.	-	.	ID=cds-NP_780310.1;Parent=rna-NM_175101.3;Dbxref=CCDS:CCDS20425.1,GeneID:66087,GenBank:NP_780310.1,MGI:MGI:1913337;Name=NP_780310.1;gbkey=CDS;gene=Emc3;product=ER membrane protein complex subunit 3;protein_id=NP_780310.1;tag=RefSeq Select;extra_copy_number=0
CM058246.1	Liftoff	CDS	121735336	121735429	.	-	.	ID=cds-NP_780310.1;Parent=rna-NM_175101.3;Dbxref=CCDS:CCDS20425.1,GeneID:66087,GenBank:NP_780310.1,MGI:MGI:1913337;Name=NP_780310.1;gbkey=CDS;gene=Emc3;product=ER membrane protein complex subunit 3;protein_id=NP_780310.1;tag=RefSeq Select;extra_copy_number=0
CM058246.1	Liftoff	CDS	121735772	121735829	.	-	.	ID=cds-NP_780310.1;Parent=rna-NM_175101.3;Dbxref=CCDS:CCDS20425.1,GeneID:66087,GenBank:NP_780310.1,MGI:MGI:1913337;Name=NP_780310.1;gbkey=CDS;gene=Emc3;product=ER membrane protein complex subunit 3;protein_id=NP_780310.1;tag=RefSeq Select;extra_copy_number=0
CM058246.1	Liftoff	CDS	121744351	121744505	.	-	.	ID=cds-NP_780310.1;Parent=rna-NM_175101.3;Dbxref=CCDS:CCDS20425.1,GeneID:66087,GenBank:NP_780310.1,MGI:MGI:1913337;Name=NP_780310.1;gbkey=CDS;gene=Emc3;product=ER membrane protein complex subunit 3;protein_id=NP_780310.1;tag=RefSeq Select;extra_copy_number=0
CM058246.1	Liftoff	match	121730635	121731097	.	+	.	ID=907f54f8-de24-4877-88d2-bafd9431f9a1;Target=NG_153676.1 1 463 +;assembly_bases_aln=463;assembly_bases_seq=463;bit_score=862.708;blast_aligner=1;blast_score=463;common_component=0;e_value=0;filter_score=0;for_remapping=2;gap_count=0;hsp_percent_coverage=100;matchable_bases=463;matched_bases=463;num_ident=463;num_mismatch=0;pct_coverage=100;pct_coverage_hiqual=100;pct_identity_gap=100;pct_identity_gapopen_only=100;pct_identity_ungap=100;rank=1;weighted_identity=1;coverage=1.0;sequence_ID=1.0;extra_copy_number=0;copy_num_ID=907f54f8-de24-4877-88d2-bafd9431f9a1_0
CM058246.1	Liftoff	enhancer	121730735	121730997	.	.	.	ID=id-GeneID:128925521;Dbxref=GeneID:128925521;Note=cis-regulatory module chr6:113467707-113467969 (MGSCv37/mm9 assembly coordinates);experiment=EXISTENCE:reporter gene assay evidence [ECO:0000049][PMID:25872643];function=activates a minimal SCP1 promoter by CapStarr-seq with weak activity in P5424 T cells {active_cell/tissue: P5424 T cell};gbkey=regulatory;regulatory_class=enhancer;coverage=1.0;sequence_ID=1.0;extra_copy_number=0;copy_num_ID=id-GeneID:128925521_0
CM058246.1	Liftoff	biological_region	121730735	121730997	.	+	.	ID=id-GeneID:128925521-2;Dbxref=GeneID:128925521;Name=biological region;gbkey=Region;standard_name=CapStarr-seq enhancer MGSCv37_chr6:113467707-113467969;coverage=1.0;sequence_ID=1.0;extra_copy_number=0;copy_num_ID=id-GeneID:128925521-2_0
CM058246.1	Liftoff	gene	121744684	121810070	.	+	.	ID=gene-Fancd2;Dbxref=GeneID:211651,MGI:MGI:2448480;Name=Fancd2;description=Fanconi anemia%2C complementation group D2;gbkey=Gene;gene=Fancd2;gene_biotype=protein_coding;gene_synonym=2410150O07Rik,FA-D2,FA4,FACD,FAD,FANCD;coverage=1.0;sequence_ID=1.0;valid_ORFs=4;extra_copy_number=0;copy_num_ID=gene-Fancd2_0
CM058246.1	Liftoff	mRNA	121744684	121810070	.	+	.	ID=rna-XM_017321490.3;Parent=gene-Fancd2;Dbxref=GeneID:211651,GenBank:XM_017321490.3,MGI:MGI:2448480;Name=XM_017321490.3;gbkey=mRNA;gene=Fancd2;model_evidence=Supporting evidence includes similarity to: 3 mRNAs%2C 60 ESTs%2C 1 Protein%2C 231 long SRA reads%2C and 100%25 coverage of the annotated genomic feature by RNAseq alignments%2C including 12 samples with support for all annotated introns;product=Fanconi anemia%2C complementation group D2%2C transcript variant X1;transcript_id=XM_017321490.3;matches_ref_protein=True;valid_ORF=True;extra_copy_number=0
CM058246.1	Liftoff	exon	121744684	121744771	.	+	.	ID=exon-XM_017321490.3-1;Parent=rna-XM_017321490.3;Dbxref=GeneID:211651,GenBank:XM_017321490.3,MGI:MGI:2448480;gbkey=mRNA;gene=Fancd2;product=Fanconi anemia%2C complementation group D2%2C transcript variant X1;transcript_id=XM_017321490.3;extra_copy_number=0
CM058246.1	Liftoff	exon	121746797	121746894	.	+	.	ID=exon-XM_017321490.3-2;Parent=rna-XM_017321490.3;Dbxref=GeneID:211651,GenBank:XM_017321490.3,MGI:MGI:2448480;gbkey=mRNA;gene=Fancd2;product=Fanconi anemia%2C complementation group D2%2C transcript variant X1;transcript_id=XM_017321490.3;extra_copy_number=0
CM058246.1	Liftoff	exon	121748792	121748926	.	+	.	ID=exon-XM_017321490.3-3;Parent=rna-XM_017321490.3;Dbxref=GeneID:211651,GenBank:XM_017321490.3,MGI:MGI:2448480;gbkey=mRNA;gene=Fancd2;product=Fanconi anemia%2C complementation group D2%2C transcript variant X1;transcript_id=XM_017321490.3;extra_copy_number=0
CM058246.1	Liftoff	exon	121749737	121749804	.	+	.	ID=exon-XM_017321490.3-4;Parent=rna-XM_017321490.3;Dbxref=GeneID:211651,GenBank:XM_017321490.3,MGI:MGI:2448480;gbkey=mRNA;gene=Fancd2;product=Fanconi anemia%2C complementation group D2%2C transcript variant X1;transcript_id=XM_017321490.3;extra_copy_number=0
CM058246.1	Liftoff	exon	121749947	121750050	.	+	.	ID=exon-XM_017321490.3-5;Parent=rna-XM_017321490.3;Dbxref=GeneID:211651,GenBank:XM_017321490.3,MGI:MGI:2448480;gbkey=mRNA;gene=Fancd2;product=Fanconi anemia%2C complementation group D2%2C transcript variant X1;transcript_id=XM_017321490.3;extra_copy_number=0
CM058246.1	Liftoff	exon	121750630	121750690	.	+	.	ID=exon-XM_017321490.3-6;Parent=rna-XM_017321490.3;Dbxref=GeneID:211651,GenBank:XM_017321490.3,MGI:MGI:2448480;gbkey=mRNA;gene=Fancd2;product=Fanconi anemia%2C complementation group D2%2C transcript variant X1;transcript_id=XM_017321490.3;extra_copy_number=0
CM058246.1	Liftoff	exon	121752284	121752336	.	+	.	ID=exon-XM_017321490.3-7;Parent=rna-XM_017321490.3;Dbxref=GeneID:211651,GenBank:XM_017321490.3,MGI:MGI:2448480;gbkey=mRNA;gene=Fancd2;product=Fanconi anemia%2C complementation group D2%2C transcript variant X1;transcript_id=XM_017321490.3;extra_copy_number=0
CM058246.1	Liftoff	exon	121755230	121755308	.	+	.	ID=exon-XM_017321490.3-8;Parent=rna-XM_017321490.3;Dbxref=GeneID:211651,GenBank:XM_017321490.3,MGI:MGI:2448480;gbkey=mRNA;gene=Fancd2;product=Fanconi anemia%2C complementation group D2%2C transcript variant X1;transcript_id=XM_017321490.3;extra_copy_number=0
CM058246.1	Liftoff	exon	121758033	121758157	.	+	.	ID=exon-XM_017321490.3-9;Parent=rna-XM_017321490.3;Dbxref=GeneID:211651,GenBank:XM_017321490.3,MGI:MGI:2448480;gbkey=mRNA;gene=Fancd2;product=Fanconi anemia%2C complementation group D2%2C transcript variant X1;transcript_id=XM_017321490.3;extra_copy_number=0
CM058246.1	Liftoff	exon	121759616	121759703	.	+	.	ID=exon-XM_017321490.3-10;Parent=rna-XM_017321490.3;Dbxref=GeneID:211651,GenBank:XM_017321490.3,MGI:MGI:2448480;gbkey=mRNA;gene=Fancd2;product=Fanconi anemia%2C complementation group D2%2C transcript variant X1;transcript_id=XM_017321490.3;extra_copy_number=0
CM058246.1	Liftoff	exon	121761367	121761471	.	+	.	ID=exon-XM_017321490.3-11;Parent=rna-XM_017321490.3;Dbxref=GeneID:211651,GenBank:XM_017321490.3,MGI:MGI:2448480;gbkey=mRNA;gene=Fancd2;product=Fanconi anemia%2C complementation group D2%2C transcript variant X1;transcript_id=XM_017321490.3;extra_copy_number=0
CM058246.1	Liftoff	exon	121761875	121761975	.	+	.	ID=exon-XM_017321490.3-12;Parent=rna-XM_017321490.3;Dbxref=GeneID:211651,GenBank:XM_017321490.3,MGI:MGI:2448480;gbkey=mRNA;gene=Fancd2;product=Fanconi anemia%2C complementation group D2%2C transcript variant X1;transcript_id=XM_017321490.3;extra_copy_number=0
CM058246.1	Liftoff	exon	121762326	121762434	.	+	.	ID=exon-XM_017321490.3-13;Parent=rna-XM_017321490.3;Dbxref=GeneID:211651,GenBank:XM_017321490.3,MGI:MGI:2448480;gbkey=mRNA;gene=Fancd2;product=Fanconi anemia%2C complementation group D2%2C transcript variant X1;transcript_id=XM_017321490.3;extra_copy_number=0
CM058246.1	Liftoff	exon	121762618	121762653	.	+	.	ID=exon-XM_017321490.3-14;Parent=rna-XM_017321490.3;Dbxref=GeneID:211651,GenBank:XM_017321490.3,MGI:MGI:2448480;gbkey=mRNA;gene=Fancd2;product=Fanconi anemia%2C complementation group D2%2C transcript variant X1;transcript_id=XM_017321490.3;extra_copy_number=0
CM058246.1	Liftoff	exon	121764785	121764928	.	+	.	ID=exon-XM_017321490.3-15;Parent=rna-XM_017321490.3;Dbxref=GeneID:211651,GenBank:XM_017321490.3,MGI:MGI:2448480;gbkey=mRNA;gene=Fancd2;product=Fanconi anemia%2C complementation group D2%2C transcript variant X1;transcript_id=XM_017321490.3;extra_copy_number=0
CM058246.1	Liftoff	exon	121766705	121766839	.	+	.	ID=exon-XM_017321490.3-16;Parent=rna-XM_017321490.3;Dbxref=GeneID:211651,GenBank:XM_017321490.3,MGI:MGI:2448480;gbkey=mRNA;gene=Fancd2;product=Fanconi anemia%2C complementation group D2%2C transcript variant X1;transcript_id=XM_017321490.3;extra_copy_number=0
CM058246.1	Liftoff	exon	121768160	121768291	.	+	.	ID=exon-XM_017321490.3-17;Parent=rna-XM_017321490.3;Dbxref=GeneID:211651,GenBank:XM_017321490.3,MGI:MGI:2448480;gbkey=mRNA;gene=Fancd2;product=Fanconi anemia%2C complementation group D2%2C transcript variant X1;transcript_id=XM_017321490.3;extra_copy_number=0
CM058246.1	Liftoff	exon	121769288	121769398	.	+	.	ID=exon-XM_017321490.3-18;Parent=rna-XM_017321490.3;Dbxref=GeneID:211651,GenBank:XM_017321490.3,MGI:MGI:2448480;gbkey=mRNA;gene=Fancd2;product=Fanconi anemia%2C complementation group D2%2C transcript variant X1;transcript_id=XM_017321490.3;extra_copy_number=0
CM058246.1	Liftoff	exon	121773111	121773220	.	+	.	ID=exon-XM_017321490.3-19;Parent=rna-XM_017321490.3;Dbxref=GeneID:211651,GenBank:XM_017321490.3,MGI:MGI:2448480;gbkey=mRNA;gene=Fancd2;product=Fanconi anemia%2C complementation group D2%2C transcript variant X1;transcript_id=XM_017321490.3;extra_copy_number=0
CM058246.1	Liftoff	exon	121774731	121774791	.	+	.	ID=exon-XM_017321490.3-20;Parent=rna-XM_017321490.3;Dbxref=GeneID:211651,GenBank:XM_017321490.3,MGI:MGI:2448480;gbkey=mRNA;gene=Fancd2;product=Fanconi anemia%2C complementation group D2%2C transcript variant X1;transcript_id=XM_017321490.3;extra_copy_number=0
CM058246.1	Liftoff	exon	121775398	121775517	.	+	.	ID=exon-XM_017321490.3-21;Parent=rna-XM_017321490.3;Dbxref=GeneID:211651,GenBank:XM_017321490.3,MGI:MGI:2448480;gbkey=mRNA;gene=Fancd2;product=Fanconi anemia%2C complementation group D2%2C transcript variant X1;transcript_id=XM_017321490.3;extra_copy_number=0
CM058246.1	Liftoff	exon	121776118	121776191	.	+	.	ID=exon-XM_017321490.3-22;Parent=rna-XM_017321490.3;Dbxref=GeneID:211651,GenBank:XM_017321490.3,MGI:MGI:2448480;gbkey=mRNA;gene=Fancd2;product=Fanconi anemia%2C complementation group D2%2C transcript variant X1;transcript_id=XM_017321490.3;extra_copy_number=0
CM058246.1	Liftoff	exon	121776470	121776613	.	+	.	ID=exon-XM_017321490.3-23;Parent=rna-XM_017321490.3;Dbxref=GeneID:211651,GenBank:XM_017321490.3,MGI:MGI:2448480;gbkey=mRNA;gene=Fancd2;product=Fanconi anemia%2C complementation group D2%2C transcript variant X1;transcript_id=XM_017321490.3;extra_copy_number=0
CM058246.1	Liftoff	exon	121777319	121777419	.	+	.	ID=exon-XM_017321490.3-24;Parent=rna-XM_017321490.3;Dbxref=GeneID:211651,GenBank:XM_017321490.3,MGI:MGI:2448480;gbkey=mRNA;gene=Fancd2;product=Fanconi anemia%2C complementation group D2%2C transcript variant X1;transcript_id=XM_017321490.3;extra_copy_number=0
CM058246.1	Liftoff	exon	121778182	121778297	.	+	.	ID=exon-XM_017321490.3-25;Parent=rna-XM_017321490.3;Dbxref=GeneID:211651,GenBank:XM_017321490.3,MGI:MGI:2448480;gbkey=mRNA;gene=Fancd2;product=Fanconi anemia%2C complementation group D2%2C transcript variant X1;transcript_id=XM_017321490.3;extra_copy_number=0
CM058246.1	Liftoff	exon	121779835	121779943	.	+	.	ID=exon-XM_017321490.3-26;Parent=rna-XM_017321490.3;Dbxref=GeneID:211651,GenBank:XM_017321490.3,MGI:MGI:2448480;gbkey=mRNA;gene=Fancd2;product=Fanconi anemia%2C complementation group D2%2C transcript variant X1;transcript_id=XM_017321490.3;extra_copy_number=0
CM058246.1	Liftoff	exon	121781233	121781343	.	+	.	ID=exon-XM_017321490.3-27;Parent=rna-XM_017321490.3;Dbxref=GeneID:211651,GenBank:XM_017321490.3,MGI:MGI:2448480;gbkey=mRNA;gene=Fancd2;product=Fanconi anemia%2C complementation group D2%2C transcript variant X1;transcript_id=XM_017321490.3;extra_copy_number=0
CM058246.1	Liftoff	exon	121781629	121781741	.	+	.	ID=exon-XM_017321490.3-28;Parent=rna-XM_017321490.3;Dbxref=GeneID:211651,GenBank:XM_017321490.3,MGI:MGI:2448480;gbkey=mRNA;gene=Fancd2;product=Fanconi anemia%2C complementation group D2%2C transcript variant X1;transcript_id=XM_017321490.3;extra_copy_number=0
CM058246.1	Liftoff	exon	121783898	121784041	.	+	.	ID=exon-XM_017321490.3-29;Parent=rna-XM_017321490.3;Dbxref=GeneID:211651,GenBank:XM_017321490.3,MGI:MGI:2448480;gbkey=mRNA;gene=Fancd2;product=Fanconi anemia%2C complementation group D2%2C transcript variant X1;transcript_id=XM_017321490.3;extra_copy_number=0
CM058246.1	Liftoff	exon	121785669	121785785	.	+	.	ID=exon-XM_017321490.3-30;Parent=rna-XM_017321490.3;Dbxref=GeneID:211651,GenBank:XM_017321490.3,MGI:MGI:2448480;gbkey=mRNA;gene=Fancd2;product=Fanconi anemia%2C complementation group D2%2C transcript variant X1;transcript_id=XM_017321490.3;extra_copy_number=0
CM058246.1	Liftoff	exon	121787113	121787241	.	+	.	ID=exon-XM_017321490.3-31;Parent=rna-XM_017321490.3;Dbxref=GeneID:211651,GenBank:XM_017321490.3,MGI:MGI:2448480;gbkey=mRNA;gene=Fancd2;product=Fanconi anemia%2C complementation group D2%2C transcript variant X1;transcript_id=XM_017321490.3;extra_copy_number=0
CM058246.1	Liftoff	exon	121787600	121787718	.	+	.	ID=exon-XM_017321490.3-32;Parent=rna-XM_017321490.3;Dbxref=GeneID:211651,GenBank:XM_017321490.3,MGI:MGI:2448480;gbkey=mRNA;gene=Fancd2;product=Fanconi anemia%2C complementation group D2%2C transcript variant X1;transcript_id=XM_017321490.3;extra_copy_number=0
CM058246.1	Liftoff	exon	121790393	121790503	.	+	.	ID=exon-XM_017321490.3-33;Parent=rna-XM_017321490.3;Dbxref=GeneID:211651,GenBank:XM_017321490.3,MGI:MGI:2448480;gbkey=mRNA;gene=Fancd2;product=Fanconi anemia%2C complementation group D2%2C transcript variant X1;transcript_id=XM_017321490.3;extra_copy_number=0
CM058246.1	Liftoff	exon	121791389	121791519	.	+	.	ID=exon-XM_017321490.3-34;Parent=rna-XM_017321490.3;Dbxref=GeneID:211651,GenBank:XM_017321490.3,MGI:MGI:2448480;gbkey=mRNA;gene=Fancd2;product=Fanconi anemia%2C complementation group D2%2C transcript variant X1;transcript_id=XM_017321490.3;extra_copy_number=0
CM058246.1	Liftoff	exon	121794428	121794521	.	+	.	ID=exon-XM_017321490.3-35;Parent=rna-XM_017321490.3;Dbxref=GeneID:211651,GenBank:XM_017321490.3,MGI:MGI:2448480;gbkey=mRNA;gene=Fancd2;product=Fanconi anemia%2C complementation group D2%2C transcript variant X1;transcript_id=XM_017321490.3;extra_copy_number=0
CM058246.1	Liftoff	exon	121796458	121796580	.	+	.	ID=exon-XM_017321490.3-36;Parent=rna-XM_017321490.3;Dbxref=GeneID:211651,GenBank:XM_017321490.3,MGI:MGI:2448480;gbkey=mRNA;gene=Fancd2;product=Fanconi anemia%2C complementation group D2%2C transcript variant X1;transcript_id=XM_017321490.3;extra_copy_number=0
CM058246.1	Liftoff	exon	121797899	121797992	.	+	.	ID=exon-XM_017321490.3-37;Parent=rna-XM_017321490.3;Dbxref=GeneID:211651,GenBank:XM_017321490.3,MGI:MGI:2448480;gbkey=mRNA;gene=Fancd2;product=Fanconi anemia%2C complementation group D2%2C transcript variant X1;transcript_id=XM_017321490.3;extra_copy_number=0
CM058246.1	Liftoff	exon	121798522	121798593	.	+	.	ID=exon-XM_017321490.3-38;Parent=rna-XM_017321490.3;Dbxref=GeneID:211651,GenBank:XM_017321490.3,MGI:MGI:2448480;gbkey=mRNA;gene=Fancd2;product=Fanconi anemia%2C complementation group D2%2C transcript variant X1;transcript_id=XM_017321490.3;extra_copy_number=0
CM058246.1	Liftoff	exon	121801395	121801469	.	+	.	ID=exon-XM_017321490.3-39;Parent=rna-XM_017321490.3;Dbxref=GeneID:211651,GenBank:XM_017321490.3,MGI:MGI:2448480;gbkey=mRNA;gene=Fancd2;product=Fanconi anemia%2C complementation group D2%2C transcript variant X1;transcript_id=XM_017321490.3;extra_copy_number=0
CM058246.1	Liftoff	exon	121804209	121804355	.	+	.	ID=exon-XM_017321490.3-40;Parent=rna-XM_017321490.3;Dbxref=GeneID:211651,GenBank:XM_017321490.3,MGI:MGI:2448480;gbkey=mRNA;gene=Fancd2;product=Fanconi anemia%2C complementation group D2%2C transcript variant X1;transcript_id=XM_017321490.3;extra_copy_number=0
CM058246.1	Liftoff	exon	121806280	121806381	.	+	.	ID=exon-XM_017321490.3-41;Parent=rna-XM_017321490.3;Dbxref=GeneID:211651,GenBank:XM_017321490.3,MGI:MGI:2448480;gbkey=mRNA;gene=Fancd2;product=Fanconi anemia%2C complementation group D2%2C transcript variant X1;transcript_id=XM_017321490.3;extra_copy_number=0
CM058246.1	Liftoff	exon	121808938	121810070	.	+	.	ID=exon-XM_017321490.3-42;Parent=rna-XM_017321490.3;Dbxref=GeneID:211651,GenBank:XM_017321490.3,MGI:MGI:2448480;gbkey=mRNA;gene=Fancd2;product=Fanconi anemia%2C complementation group D2%2C transcript variant X1;transcript_id=XM_017321490.3;extra_copy_number=0
CM058246.1	Liftoff	CDS	121746831	121746894	.	+	.	ID=cds-XP_017176979.1;Parent=rna-XM_017321490.3;Dbxref=GeneID:211651,GenBank:XP_017176979.1,MGI:MGI:2448480;Name=XP_017176979.1;gbkey=CDS;gene=Fancd2;product=Fanconi anemia group D2 protein homolog isoform X1;protein_id=XP_017176979.1;extra_copy_number=0
CM058246.1	Liftoff	CDS	121748792	121748926	.	+	.	ID=cds-XP_017176979.1;Parent=rna-XM_017321490.3;Dbxref=GeneID:211651,GenBank:XP_017176979.1,MGI:MGI:2448480;Name=XP_017176979.1;gbkey=CDS;gene=Fancd2;product=Fanconi anemia group D2 protein homolog isoform X1;protein_id=XP_017176979.1;extra_copy_number=0
CM058246.1	Liftoff	CDS	121749737	121749804	.	+	.	ID=cds-XP_017176979.1;Parent=rna-XM_017321490.3;Dbxref=GeneID:211651,GenBank:XP_017176979.1,MGI:MGI:2448480;Name=XP_017176979.1;gbkey=CDS;gene=Fancd2;product=Fanconi anemia group D2 protein homolog isoform X1;protein_id=XP_017176979.1;extra_copy_number=0
CM058246.1	Liftoff	CDS	121749947	121750050	.	+	.	ID=cds-XP_017176979.1;Parent=rna-XM_017321490.3;Dbxref=GeneID:211651,GenBank:XP_017176979.1,MGI:MGI:2448480;Name=XP_017176979.1;gbkey=CDS;gene=Fancd2;product=Fanconi anemia group D2 protein homolog isoform X1;protein_id=XP_017176979.1;extra_copy_number=0
CM058246.1	Liftoff	CDS	121750630	121750690	.	+	.	ID=cds-XP_017176979.1;Parent=rna-XM_017321490.3;Dbxref=GeneID:211651,GenBank:XP_017176979.1,MGI:MGI:2448480;Name=XP_017176979.1;gbkey=CDS;gene=Fancd2;product=Fanconi anemia group D2 protein homolog isoform X1;protein_id=XP_017176979.1;extra_copy_number=0
CM058246.1	Liftoff	CDS	121752284	121752336	.	+	.	ID=cds-XP_017176979.1;Parent=rna-XM_017321490.3;Dbxref=GeneID:211651,GenBank:XP_017176979.1,MGI:MGI:2448480;Name=XP_017176979.1;gbkey=CDS;gene=Fancd2;product=Fanconi anemia group D2 protein homolog isoform X1;protein_id=XP_017176979.1;extra_copy_number=0
CM058246.1	Liftoff	CDS	121755230	121755308	.	+	.	ID=cds-XP_017176979.1;Parent=rna-XM_017321490.3;Dbxref=GeneID:211651,GenBank:XP_017176979.1,MGI:MGI:2448480;Name=XP_017176979.1;gbkey=CDS;gene=Fancd2;product=Fanconi anemia group D2 protein homolog isoform X1;protein_id=XP_017176979.1;extra_copy_number=0
CM058246.1	Liftoff	CDS	121758033	121758157	.	+	.	ID=cds-XP_017176979.1;Parent=rna-XM_017321490.3;Dbxref=GeneID:211651,GenBank:XP_017176979.1,MGI:MGI:2448480;Name=XP_017176979.1;gbkey=CDS;gene=Fancd2;product=Fanconi anemia group D2 protein homolog isoform X1;protein_id=XP_017176979.1;extra_copy_number=0
CM058246.1	Liftoff	CDS	121759616	121759703	.	+	.	ID=cds-XP_017176979.1;Parent=rna-XM_017321490.3;Dbxref=GeneID:211651,GenBank:XP_017176979.1,MGI:MGI:2448480;Name=XP_017176979.1;gbkey=CDS;gene=Fancd2;product=Fanconi anemia group D2 protein homolog isoform X1;protein_id=XP_017176979.1;extra_copy_number=0
CM058246.1	Liftoff	CDS	121761367	121761471	.	+	.	ID=cds-XP_017176979.1;Parent=rna-XM_017321490.3;Dbxref=GeneID:211651,GenBank:XP_017176979.1,MGI:MGI:2448480;Name=XP_017176979.1;gbkey=CDS;gene=Fancd2;product=Fanconi anemia group D2 protein homolog isoform X1;protein_id=XP_017176979.1;extra_copy_number=0
CM058246.1	Liftoff	CDS	121761875	121761975	.	+	.	ID=cds-XP_017176979.1;Parent=rna-XM_017321490.3;Dbxref=GeneID:211651,GenBank:XP_017176979.1,MGI:MGI:2448480;Name=XP_017176979.1;gbkey=CDS;gene=Fancd2;product=Fanconi anemia group D2 protein homolog isoform X1;protein_id=XP_017176979.1;extra_copy_number=0
CM058246.1	Liftoff	CDS	121762326	121762434	.	+	.	ID=cds-XP_017176979.1;Parent=rna-XM_017321490.3;Dbxref=GeneID:211651,GenBank:XP_017176979.1,MGI:MGI:2448480;Name=XP_017176979.1;gbkey=CDS;gene=Fancd2;product=Fanconi anemia group D2 protein homolog isoform X1;protein_id=XP_017176979.1;extra_copy_number=0
CM058246.1	Liftoff	CDS	121762618	121762653	.	+	.	ID=cds-XP_017176979.1;Parent=rna-XM_017321490.3;Dbxref=GeneID:211651,GenBank:XP_017176979.1,MGI:MGI:2448480;Name=XP_017176979.1;gbkey=CDS;gene=Fancd2;product=Fanconi anemia group D2 protein homolog isoform X1;protein_id=XP_017176979.1;extra_copy_number=0
CM058246.1	Liftoff	CDS	121764785	121764928	.	+	.	ID=cds-XP_017176979.1;Parent=rna-XM_017321490.3;Dbxref=GeneID:211651,GenBank:XP_017176979.1,MGI:MGI:2448480;Name=XP_017176979.1;gbkey=CDS;gene=Fancd2;product=Fanconi anemia group D2 protein homolog isoform X1;protein_id=XP_017176979.1;extra_copy_number=0
CM058246.1	Liftoff	CDS	121766705	121766839	.	+	.	ID=cds-XP_017176979.1;Parent=rna-XM_017321490.3;Dbxref=GeneID:211651,GenBank:XP_017176979.1,MGI:MGI:2448480;Name=XP_017176979.1;gbkey=CDS;gene=Fancd2;product=Fanconi anemia group D2 protein homolog isoform X1;protein_id=XP_017176979.1;extra_copy_number=0
CM058246.1	Liftoff	CDS	121768160	121768291	.	+	.	ID=cds-XP_017176979.1;Parent=rna-XM_017321490.3;Dbxref=GeneID:211651,GenBank:XP_017176979.1,MGI:MGI:2448480;Name=XP_017176979.1;gbkey=CDS;gene=Fancd2;product=Fanconi anemia group D2 protein homolog isoform X1;protein_id=XP_017176979.1;extra_copy_number=0
CM058246.1	Liftoff	CDS	121769288	121769398	.	+	.	ID=cds-XP_017176979.1;Parent=rna-XM_017321490.3;Dbxref=GeneID:211651,GenBank:XP_017176979.1,MGI:MGI:2448480;Name=XP_017176979.1;gbkey=CDS;gene=Fancd2;product=Fanconi anemia group D2 protein homolog isoform X1;protein_id=XP_017176979.1;extra_copy_number=0
CM058246.1	Liftoff	CDS	121773111	121773220	.	+	.	ID=cds-XP_017176979.1;Parent=rna-XM_017321490.3;Dbxref=GeneID:211651,GenBank:XP_017176979.1,MGI:MGI:2448480;Name=XP_017176979.1;gbkey=CDS;gene=Fancd2;product=Fanconi anemia group D2 protein homolog isoform X1;protein_id=XP_017176979.1;extra_copy_number=0
CM058246.1	Liftoff	CDS	121774731	121774791	.	+	.	ID=cds-XP_017176979.1;Parent=rna-XM_017321490.3;Dbxref=GeneID:211651,GenBank:XP_017176979.1,MGI:MGI:2448480;Name=XP_017176979.1;gbkey=CDS;gene=Fancd2;product=Fanconi anemia group D2 protein homolog isoform X1;protein_id=XP_017176979.1;extra_copy_number=0
CM058246.1	Liftoff	CDS	121775398	121775517	.	+	.	ID=cds-XP_017176979.1;Parent=rna-XM_017321490.3;Dbxref=GeneID:211651,GenBank:XP_017176979.1,MGI:MGI:2448480;Name=XP_017176979.1;gbkey=CDS;gene=Fancd2;product=Fanconi anemia group D2 protein homolog isoform X1;protein_id=XP_017176979.1;extra_copy_number=0
CM058246.1	Liftoff	CDS	121776118	121776191	.	+	.	ID=cds-XP_017176979.1;Parent=rna-XM_017321490.3;Dbxref=GeneID:211651,GenBank:XP_017176979.1,MGI:MGI:2448480;Name=XP_017176979.1;gbkey=CDS;gene=Fancd2;product=Fanconi anemia group D2 protein homolog isoform X1;protein_id=XP_017176979.1;extra_copy_number=0
CM058246.1	Liftoff	CDS	121776470	121776613	.	+	.	ID=cds-XP_017176979.1;Parent=rna-XM_017321490.3;Dbxref=GeneID:211651,GenBank:XP_017176979.1,MGI:MGI:2448480;Name=XP_017176979.1;gbkey=CDS;gene=Fancd2;product=Fanconi anemia group D2 protein homolog isoform X1;protein_id=XP_017176979.1;extra_copy_number=0
CM058246.1	Liftoff	CDS	121777319	121777419	.	+	.	ID=cds-XP_017176979.1;Parent=rna-XM_017321490.3;Dbxref=GeneID:211651,GenBank:XP_017176979.1,MGI:MGI:2448480;Name=XP_017176979.1;gbkey=CDS;gene=Fancd2;product=Fanconi anemia group D2 protein homolog isoform X1;protein_id=XP_017176979.1;extra_copy_number=0
CM058246.1	Liftoff	CDS	121778182	121778297	.	+	.	ID=cds-XP_017176979.1;Parent=rna-XM_017321490.3;Dbxref=GeneID:211651,GenBank:XP_017176979.1,MGI:MGI:2448480;Name=XP_017176979.1;gbkey=CDS;gene=Fancd2;product=Fanconi anemia group D2 protein homolog isoform X1;protein_id=XP_017176979.1;extra_copy_number=0
CM058246.1	Liftoff	CDS	121779835	121779943	.	+	.	ID=cds-XP_017176979.1;Parent=rna-XM_017321490.3;Dbxref=GeneID:211651,GenBank:XP_017176979.1,MGI:MGI:2448480;Name=XP_017176979.1;gbkey=CDS;gene=Fancd2;product=Fanconi anemia group D2 protein homolog isoform X1;protein_id=XP_017176979.1;extra_copy_number=0
CM058246.1	Liftoff	CDS	121781233	121781343	.	+	.	ID=cds-XP_017176979.1;Parent=rna-XM_017321490.3;Dbxref=GeneID:211651,GenBank:XP_017176979.1,MGI:MGI:2448480;Name=XP_017176979.1;gbkey=CDS;gene=Fancd2;product=Fanconi anemia group D2 protein homolog isoform X1;protein_id=XP_017176979.1;extra_copy_number=0
CM058246.1	Liftoff	CDS	121781629	121781741	.	+	.	ID=cds-XP_017176979.1;Parent=rna-XM_017321490.3;Dbxref=GeneID:211651,GenBank:XP_017176979.1,MGI:MGI:2448480;Name=XP_017176979.1;gbkey=CDS;gene=Fancd2;product=Fanconi anemia group D2 protein homolog isoform X1;protein_id=XP_017176979.1;extra_copy_number=0
CM058246.1	Liftoff	CDS	121783898	121784041	.	+	.	ID=cds-XP_017176979.1;Parent=rna-XM_017321490.3;Dbxref=GeneID:211651,GenBank:XP_017176979.1,MGI:MGI:2448480;Name=XP_017176979.1;gbkey=CDS;gene=Fancd2;product=Fanconi anemia group D2 protein homolog isoform X1;protein_id=XP_017176979.1;extra_copy_number=0
CM058246.1	Liftoff	CDS	121785669	121785785	.	+	.	ID=cds-XP_017176979.1;Parent=rna-XM_017321490.3;Dbxref=GeneID:211651,GenBank:XP_017176979.1,MGI:MGI:2448480;Name=XP_017176979.1;gbkey=CDS;gene=Fancd2;product=Fanconi anemia group D2 protein homolog isoform X1;protein_id=XP_017176979.1;extra_copy_number=0
CM058246.1	Liftoff	CDS	121787113	121787241	.	+	.	ID=cds-XP_017176979.1;Parent=rna-XM_017321490.3;Dbxref=GeneID:211651,GenBank:XP_017176979.1,MGI:MGI:2448480;Name=XP_017176979.1;gbkey=CDS;gene=Fancd2;product=Fanconi anemia group D2 protein homolog isoform X1;protein_id=XP_017176979.1;extra_copy_number=0
CM058246.1	Liftoff	CDS	121787600	121787718	.	+	.	ID=cds-XP_017176979.1;Parent=rna-XM_017321490.3;Dbxref=GeneID:211651,GenBank:XP_017176979.1,MGI:MGI:2448480;Name=XP_017176979.1;gbkey=CDS;gene=Fancd2;product=Fanconi anemia group D2 protein homolog isoform X1;protein_id=XP_017176979.1;extra_copy_number=0
CM058246.1	Liftoff	CDS	121790393	121790503	.	+	.	ID=cds-XP_017176979.1;Parent=rna-XM_017321490.3;Dbxref=GeneID:211651,GenBank:XP_017176979.1,MGI:MGI:2448480;Name=XP_017176979.1;gbkey=CDS;gene=Fancd2;product=Fanconi anemia group D2 protein homolog isoform X1;protein_id=XP_017176979.1;extra_copy_number=0
CM058246.1	Liftoff	CDS	121791389	121791519	.	+	.	ID=cds-XP_017176979.1;Parent=rna-XM_017321490.3;Dbxref=GeneID:211651,GenBank:XP_017176979.1,MGI:MGI:2448480;Name=XP_017176979.1;gbkey=CDS;gene=Fancd2;product=Fanconi anemia group D2 protein homolog isoform X1;protein_id=XP_017176979.1;extra_copy_number=0
CM058246.1	Liftoff	CDS	121794428	121794521	.	+	.	ID=cds-XP_017176979.1;Parent=rna-XM_017321490.3;Dbxref=GeneID:211651,GenBank:XP_017176979.1,MGI:MGI:2448480;Name=XP_017176979.1;gbkey=CDS;gene=Fancd2;product=Fanconi anemia group D2 protein homolog isoform X1;protein_id=XP_017176979.1;extra_copy_number=0
CM058246.1	Liftoff	CDS	121796458	121796580	.	+	.	ID=cds-XP_017176979.1;Parent=rna-XM_017321490.3;Dbxref=GeneID:211651,GenBank:XP_017176979.1,MGI:MGI:2448480;Name=XP_017176979.1;gbkey=CDS;gene=Fancd2;product=Fanconi anemia group D2 protein homolog isoform X1;protein_id=XP_017176979.1;extra_copy_number=0
CM058246.1	Liftoff	CDS	121797899	121797992	.	+	.	ID=cds-XP_017176979.1;Parent=rna-XM_017321490.3;Dbxref=GeneID:211651,GenBank:XP_017176979.1,MGI:MGI:2448480;Name=XP_017176979.1;gbkey=CDS;gene=Fancd2;product=Fanconi anemia group D2 protein homolog isoform X1;protein_id=XP_017176979.1;extra_copy_number=0
CM058246.1	Liftoff	CDS	121798522	121798593	.	+	.	ID=cds-XP_017176979.1;Parent=rna-XM_017321490.3;Dbxref=GeneID:211651,GenBank:XP_017176979.1,MGI:MGI:2448480;Name=XP_017176979.1;gbkey=CDS;gene=Fancd2;product=Fanconi anemia group D2 protein homolog isoform X1;protein_id=XP_017176979.1;extra_copy_number=0
CM058246.1	Liftoff	CDS	121801395	121801469	.	+	.	ID=cds-XP_017176979.1;Parent=rna-XM_017321490.3;Dbxref=GeneID:211651,GenBank:XP_017176979.1,MGI:MGI:2448480;Name=XP_017176979.1;gbkey=CDS;gene=Fancd2;product=Fanconi anemia group D2 protein homolog isoform X1;protein_id=XP_017176979.1;extra_copy_number=0
CM058246.1	Liftoff	CDS	121804209	121804355	.	+	.	ID=cds-XP_017176979.1;Parent=rna-XM_017321490.3;Dbxref=GeneID:211651,GenBank:XP_017176979.1,MGI:MGI:2448480;Name=XP_017176979.1;gbkey=CDS;gene=Fancd2;product=Fanconi anemia group D2 protein homolog isoform X1;protein_id=XP_017176979.1;extra_copy_number=0
CM058246.1	Liftoff	CDS	121806280	121806381	.	+	.	ID=cds-XP_017176979.1;Parent=rna-XM_017321490.3;Dbxref=GeneID:211651,GenBank:XP_017176979.1,MGI:MGI:2448480;Name=XP_017176979.1;gbkey=CDS;gene=Fancd2;product=Fanconi anemia group D2 protein homolog isoform X1;protein_id=XP_017176979.1;extra_copy_number=0
CM058246.1	Liftoff	CDS	121808938	121809009	.	+	.	ID=cds-XP_017176979.1;Parent=rna-XM_017321490.3;Dbxref=GeneID:211651,GenBank:XP_017176979.1,MGI:MGI:2448480;Name=XP_017176979.1;gbkey=CDS;gene=Fancd2;product=Fanconi anemia group D2 protein homolog isoform X1;protein_id=XP_017176979.1;extra_copy_number=0
CM058246.1	Liftoff	mRNA	121744705	121809335	.	+	.	ID=rna-NM_001033244.3;Parent=gene-Fancd2;Dbxref=GeneID:211651,GenBank:NM_001033244.3,MGI:MGI:2448480;Name=NM_001033244.3;gbkey=mRNA;gene=Fancd2;product=Fanconi anemia%2C complementation group D2%2C transcript variant q;tag=RefSeq Select;transcript_id=NM_001033244.3;matches_ref_protein=True;valid_ORF=True;extra_copy_number=0
CM058246.1	Liftoff	exon	121744705	121744771	.	+	.	ID=exon-NM_001033244.3-1;Parent=rna-NM_001033244.3;Dbxref=GeneID:211651,GenBank:NM_001033244.3,MGI:MGI:2448480;gbkey=mRNA;gene=Fancd2;product=Fanconi anemia%2C complementation group D2%2C transcript variant q;tag=RefSeq Select;transcript_id=NM_001033244.3;extra_copy_number=0
CM058246.1	Liftoff	exon	121746797	121746894	.	+	.	ID=exon-NM_001033244.3-2;Parent=rna-NM_001033244.3;Dbxref=GeneID:211651,GenBank:NM_001033244.3,MGI:MGI:2448480;gbkey=mRNA;gene=Fancd2;product=Fanconi anemia%2C complementation group D2%2C transcript variant q;tag=RefSeq Select;transcript_id=NM_001033244.3;extra_copy_number=0
CM058246.1	Liftoff	exon	121748792	121748926	.	+	.	ID=exon-NM_001033244.3-3;Parent=rna-NM_001033244.3;Dbxref=GeneID:211651,GenBank:NM_001033244.3,MGI:MGI:2448480;gbkey=mRNA;gene=Fancd2;product=Fanconi anemia%2C complementation group D2%2C transcript variant q;tag=RefSeq Select;transcript_id=NM_001033244.3;extra_copy_number=0
CM058246.1	Liftoff	exon	121749737	121749804	.	+	.	ID=exon-NM_001033244.3-4;Parent=rna-NM_001033244.3;Dbxref=GeneID:211651,GenBank:NM_001033244.3,MGI:MGI:2448480;gbkey=mRNA;gene=Fancd2;product=Fanconi anemia%2C complementation group D2%2C transcript variant q;tag=RefSeq Select;transcript_id=NM_001033244.3;extra_copy_number=0
CM058246.1	Liftoff	exon	121749947	121750050	.	+	.	ID=exon-NM_001033244.3-5;Parent=rna-NM_001033244.3;Dbxref=GeneID:211651,GenBank:NM_001033244.3,MGI:MGI:2448480;gbkey=mRNA;gene=Fancd2;product=Fanconi anemia%2C complementation group D2%2C transcript variant q;tag=RefSeq Select;transcript_id=NM_001033244.3;extra_copy_number=0
CM058246.1	Liftoff	exon	121750630	121750690	.	+	.	ID=exon-NM_001033244.3-6;Parent=rna-NM_001033244.3;Dbxref=GeneID:211651,GenBank:NM_001033244.3,MGI:MGI:2448480;gbkey=mRNA;gene=Fancd2;product=Fanconi anemia%2C complementation group D2%2C transcript variant q;tag=RefSeq Select;transcript_id=NM_001033244.3;extra_copy_number=0
CM058246.1	Liftoff	exon	121752284	121752336	.	+	.	ID=exon-NM_001033244.3-7;Parent=rna-NM_001033244.3;Dbxref=GeneID:211651,GenBank:NM_001033244.3,MGI:MGI:2448480;gbkey=mRNA;gene=Fancd2;product=Fanconi anemia%2C complementation group D2%2C transcript variant q;tag=RefSeq Select;transcript_id=NM_001033244.3;extra_copy_number=0
CM058246.1	Liftoff	exon	121755230	121755308	.	+	.	ID=exon-NM_001033244.3-8;Parent=rna-NM_001033244.3;Dbxref=GeneID:211651,GenBank:NM_001033244.3,MGI:MGI:2448480;gbkey=mRNA;gene=Fancd2;product=Fanconi anemia%2C complementation group D2%2C transcript variant q;tag=RefSeq Select;transcript_id=NM_001033244.3;extra_copy_number=0
CM058246.1	Liftoff	exon	121758033	121758157	.	+	.	ID=exon-NM_001033244.3-9;Parent=rna-NM_001033244.3;Dbxref=GeneID:211651,GenBank:NM_001033244.3,MGI:MGI:2448480;gbkey=mRNA;gene=Fancd2;product=Fanconi anemia%2C complementation group D2%2C transcript variant q;tag=RefSeq Select;transcript_id=NM_001033244.3;extra_copy_number=0
CM058246.1	Liftoff	exon	121759616	121759703	.	+	.	ID=exon-NM_001033244.3-10;Parent=rna-NM_001033244.3;Dbxref=GeneID:211651,GenBank:NM_001033244.3,MGI:MGI:2448480;gbkey=mRNA;gene=Fancd2;product=Fanconi anemia%2C complementation group D2%2C transcript variant q;tag=RefSeq Select;transcript_id=NM_001033244.3;extra_copy_number=0
CM058246.1	Liftoff	exon	121761367	121761471	.	+	.	ID=exon-NM_001033244.3-11;Parent=rna-NM_001033244.3;Dbxref=GeneID:211651,GenBank:NM_001033244.3,MGI:MGI:2448480;gbkey=mRNA;gene=Fancd2;product=Fanconi anemia%2C complementation group D2%2C transcript variant q;tag=RefSeq Select;transcript_id=NM_001033244.3;extra_copy_number=0
CM058246.1	Liftoff	exon	121761875	121761975	.	+	.	ID=exon-NM_001033244.3-12;Parent=rna-NM_001033244.3;Dbxref=GeneID:211651,GenBank:NM_001033244.3,MGI:MGI:2448480;gbkey=mRNA;gene=Fancd2;product=Fanconi anemia%2C complementation group D2%2C transcript variant q;tag=RefSeq Select;transcript_id=NM_001033244.3;extra_copy_number=0
CM058246.1	Liftoff	exon	121762326	121762434	.	+	.	ID=exon-NM_001033244.3-13;Parent=rna-NM_001033244.3;Dbxref=GeneID:211651,GenBank:NM_001033244.3,MGI:MGI:2448480;gbkey=mRNA;gene=Fancd2;product=Fanconi anemia%2C complementation group D2%2C transcript variant q;tag=RefSeq Select;transcript_id=NM_001033244.3;extra_copy_number=0
CM058246.1	Liftoff	exon	121762618	121762653	.	+	.	ID=exon-NM_001033244.3-14;Parent=rna-NM_001033244.3;Dbxref=GeneID:211651,GenBank:NM_001033244.3,MGI:MGI:2448480;gbkey=mRNA;gene=Fancd2;product=Fanconi anemia%2C complementation group D2%2C transcript variant q;tag=RefSeq Select;transcript_id=NM_001033244.3;extra_copy_number=0
CM058246.1	Liftoff	exon	121764785	121764928	.	+	.	ID=exon-NM_001033244.3-15;Parent=rna-NM_001033244.3;Dbxref=GeneID:211651,GenBank:NM_001033244.3,MGI:MGI:2448480;gbkey=mRNA;gene=Fancd2;product=Fanconi anemia%2C complementation group D2%2C transcript variant q;tag=RefSeq Select;transcript_id=NM_001033244.3;extra_copy_number=0
CM058246.1	Liftoff	exon	121766705	121766839	.	+	.	ID=exon-NM_001033244.3-16;Parent=rna-NM_001033244.3;Dbxref=GeneID:211651,GenBank:NM_001033244.3,MGI:MGI:2448480;gbkey=mRNA;gene=Fancd2;product=Fanconi anemia%2C complementation group D2%2C transcript variant q;tag=RefSeq Select;transcript_id=NM_001033244.3;extra_copy_number=0
CM058246.1	Liftoff	exon	121768160	121768291	.	+	.	ID=exon-NM_001033244.3-17;Parent=rna-NM_001033244.3;Dbxref=GeneID:211651,GenBank:NM_001033244.3,MGI:MGI:2448480;gbkey=mRNA;gene=Fancd2;product=Fanconi anemia%2C complementation group D2%2C transcript variant q;tag=RefSeq Select;transcript_id=NM_001033244.3;extra_copy_number=0
CM058246.1	Liftoff	exon	121769288	121769398	.	+	.	ID=exon-NM_001033244.3-18;Parent=rna-NM_001033244.3;Dbxref=GeneID:211651,GenBank:NM_001033244.3,MGI:MGI:2448480;gbkey=mRNA;gene=Fancd2;product=Fanconi anemia%2C complementation group D2%2C transcript variant q;tag=RefSeq Select;transcript_id=NM_001033244.3;extra_copy_number=0
CM058246.1	Liftoff	exon	121773111	121773220	.	+	.	ID=exon-NM_001033244.3-19;Parent=rna-NM_001033244.3;Dbxref=GeneID:211651,GenBank:NM_001033244.3,MGI:MGI:2448480;gbkey=mRNA;gene=Fancd2;product=Fanconi anemia%2C complementation group D2%2C transcript variant q;tag=RefSeq Select;transcript_id=NM_001033244.3;extra_copy_number=0
CM058246.1	Liftoff	exon	121774731	121774791	.	+	.	ID=exon-NM_001033244.3-20;Parent=rna-NM_001033244.3;Dbxref=GeneID:211651,GenBank:NM_001033244.3,MGI:MGI:2448480;gbkey=mRNA;gene=Fancd2;product=Fanconi anemia%2C complementation group D2%2C transcript variant q;tag=RefSeq Select;transcript_id=NM_001033244.3;extra_copy_number=0
CM058246.1	Liftoff	exon	121775398	121775517	.	+	.	ID=exon-NM_001033244.3-21;Parent=rna-NM_001033244.3;Dbxref=GeneID:211651,GenBank:NM_001033244.3,MGI:MGI:2448480;gbkey=mRNA;gene=Fancd2;product=Fanconi anemia%2C complementation group D2%2C transcript variant q;tag=RefSeq Select;transcript_id=NM_001033244.3;extra_copy_number=0
CM058246.1	Liftoff	exon	121776118	121776191	.	+	.	ID=exon-NM_001033244.3-22;Parent=rna-NM_001033244.3;Dbxref=GeneID:211651,GenBank:NM_001033244.3,MGI:MGI:2448480;gbkey=mRNA;gene=Fancd2;product=Fanconi anemia%2C complementation group D2%2C transcript variant q;tag=RefSeq Select;transcript_id=NM_001033244.3;extra_copy_number=0
CM058246.1	Liftoff	exon	121776470	121776613	.	+	.	ID=exon-NM_001033244.3-23;Parent=rna-NM_001033244.3;Dbxref=GeneID:211651,GenBank:NM_001033244.3,MGI:MGI:2448480;gbkey=mRNA;gene=Fancd2;product=Fanconi anemia%2C complementation group D2%2C transcript variant q;tag=RefSeq Select;transcript_id=NM_001033244.3;extra_copy_number=0
CM058246.1	Liftoff	exon	121777319	121777419	.	+	.	ID=exon-NM_001033244.3-24;Parent=rna-NM_001033244.3;Dbxref=GeneID:211651,GenBank:NM_001033244.3,MGI:MGI:2448480;gbkey=mRNA;gene=Fancd2;product=Fanconi anemia%2C complementation group D2%2C transcript variant q;tag=RefSeq Select;transcript_id=NM_001033244.3;extra_copy_number=0
CM058246.1	Liftoff	exon	121778182	121778297	.	+	.	ID=exon-NM_001033244.3-25;Parent=rna-NM_001033244.3;Dbxref=GeneID:211651,GenBank:NM_001033244.3,MGI:MGI:2448480;gbkey=mRNA;gene=Fancd2;product=Fanconi anemia%2C complementation group D2%2C transcript variant q;tag=RefSeq Select;transcript_id=NM_001033244.3;extra_copy_number=0
CM058246.1	Liftoff	exon	121779835	121779943	.	+	.	ID=exon-NM_001033244.3-26;Parent=rna-NM_001033244.3;Dbxref=GeneID:211651,GenBank:NM_001033244.3,MGI:MGI:2448480;gbkey=mRNA;gene=Fancd2;product=Fanconi anemia%2C complementation group D2%2C transcript variant q;tag=RefSeq Select;transcript_id=NM_001033244.3;extra_copy_number=0
CM058246.1	Liftoff	exon	121781233	121781343	.	+	.	ID=exon-NM_001033244.3-27;Parent=rna-NM_001033244.3;Dbxref=GeneID:211651,GenBank:NM_001033244.3,MGI:MGI:2448480;gbkey=mRNA;gene=Fancd2;product=Fanconi anemia%2C complementation group D2%2C transcript variant q;tag=RefSeq Select;transcript_id=NM_001033244.3;extra_copy_number=0
CM058246.1	Liftoff	exon	121781629	121781741	.	+	.	ID=exon-NM_001033244.3-28;Parent=rna-NM_001033244.3;Dbxref=GeneID:211651,GenBank:NM_001033244.3,MGI:MGI:2448480;gbkey=mRNA;gene=Fancd2;product=Fanconi anemia%2C complementation group D2%2C transcript variant q;tag=RefSeq Select;transcript_id=NM_001033244.3;extra_copy_number=0
CM058246.1	Liftoff	exon	121783898	121784041	.	+	.	ID=exon-NM_001033244.3-29;Parent=rna-NM_001033244.3;Dbxref=GeneID:211651,GenBank:NM_001033244.3,MGI:MGI:2448480;gbkey=mRNA;gene=Fancd2;product=Fanconi anemia%2C complementation group D2%2C transcript variant q;tag=RefSeq Select;transcript_id=NM_001033244.3;extra_copy_number=0
CM058246.1	Liftoff	exon	121785669	121785785	.	+	.	ID=exon-NM_001033244.3-30;Parent=rna-NM_001033244.3;Dbxref=GeneID:211651,GenBank:NM_001033244.3,MGI:MGI:2448480;gbkey=mRNA;gene=Fancd2;product=Fanconi anemia%2C complementation group D2%2C transcript variant q;tag=RefSeq Select;transcript_id=NM_001033244.3;extra_copy_number=0
CM058246.1	Liftoff	exon	121787113	121787241	.	+	.	ID=exon-NM_001033244.3-31;Parent=rna-NM_001033244.3;Dbxref=GeneID:211651,GenBank:NM_001033244.3,MGI:MGI:2448480;gbkey=mRNA;gene=Fancd2;product=Fanconi anemia%2C complementation group D2%2C transcript variant q;tag=RefSeq Select;transcript_id=NM_001033244.3;extra_copy_number=0
CM058246.1	Liftoff	exon	121787600	121787718	.	+	.	ID=exon-NM_001033244.3-32;Parent=rna-NM_001033244.3;Dbxref=GeneID:211651,GenBank:NM_001033244.3,MGI:MGI:2448480;gbkey=mRNA;gene=Fancd2;product=Fanconi anemia%2C complementation group D2%2C transcript variant q;tag=RefSeq Select;transcript_id=NM_001033244.3;extra_copy_number=0
CM058246.1	Liftoff	exon	121790393	121790503	.	+	.	ID=exon-NM_001033244.3-33;Parent=rna-NM_001033244.3;Dbxref=GeneID:211651,GenBank:NM_001033244.3,MGI:MGI:2448480;gbkey=mRNA;gene=Fancd2;product=Fanconi anemia%2C complementation group D2%2C transcript variant q;tag=RefSeq Select;transcript_id=NM_001033244.3;extra_copy_number=0
CM058246.1	Liftoff	exon	121791389	121791519	.	+	.	ID=exon-NM_001033244.3-34;Parent=rna-NM_001033244.3;Dbxref=GeneID:211651,GenBank:NM_001033244.3,MGI:MGI:2448480;gbkey=mRNA;gene=Fancd2;product=Fanconi anemia%2C complementation group D2%2C transcript variant q;tag=RefSeq Select;transcript_id=NM_001033244.3;extra_copy_number=0
CM058246.1	Liftoff	exon	121794428	121794521	.	+	.	ID=exon-NM_001033244.3-35;Parent=rna-NM_001033244.3;Dbxref=GeneID:211651,GenBank:NM_001033244.3,MGI:MGI:2448480;gbkey=mRNA;gene=Fancd2;product=Fanconi anemia%2C complementation group D2%2C transcript variant q;tag=RefSeq Select;transcript_id=NM_001033244.3;extra_copy_number=0
CM058246.1	Liftoff	exon	121796458	121796580	.	+	.	ID=exon-NM_001033244.3-36;Parent=rna-NM_001033244.3;Dbxref=GeneID:211651,GenBank:NM_001033244.3,MGI:MGI:2448480;gbkey=mRNA;gene=Fancd2;product=Fanconi anemia%2C complementation group D2%2C transcript variant q;tag=RefSeq Select;transcript_id=NM_001033244.3;extra_copy_number=0
CM058246.1	Liftoff	exon	121797899	121797992	.	+	.	ID=exon-NM_001033244.3-37;Parent=rna-NM_001033244.3;Dbxref=GeneID:211651,GenBank:NM_001033244.3,MGI:MGI:2448480;gbkey=mRNA;gene=Fancd2;product=Fanconi anemia%2C complementation group D2%2C transcript variant q;tag=RefSeq Select;transcript_id=NM_001033244.3;extra_copy_number=0
CM058246.1	Liftoff	exon	121798522	121798593	.	+	.	ID=exon-NM_001033244.3-38;Parent=rna-NM_001033244.3;Dbxref=GeneID:211651,GenBank:NM_001033244.3,MGI:MGI:2448480;gbkey=mRNA;gene=Fancd2;product=Fanconi anemia%2C complementation group D2%2C transcript variant q;tag=RefSeq Select;transcript_id=NM_001033244.3;extra_copy_number=0
CM058246.1	Liftoff	exon	121799260	121799298	.	+	.	ID=exon-NM_001033244.3-39;Parent=rna-NM_001033244.3;Dbxref=GeneID:211651,GenBank:NM_001033244.3,MGI:MGI:2448480;gbkey=mRNA;gene=Fancd2;product=Fanconi anemia%2C complementation group D2%2C transcript variant q;tag=RefSeq Select;transcript_id=NM_001033244.3;extra_copy_number=0
CM058246.1	Liftoff	exon	121800432	121800506	.	+	.	ID=exon-NM_001033244.3-40;Parent=rna-NM_001033244.3;Dbxref=GeneID:211651,GenBank:NM_001033244.3,MGI:MGI:2448480;gbkey=mRNA;gene=Fancd2;product=Fanconi anemia%2C complementation group D2%2C transcript variant q;tag=RefSeq Select;transcript_id=NM_001033244.3;extra_copy_number=0
CM058246.1	Liftoff	exon	121801395	121801469	.	+	.	ID=exon-NM_001033244.3-41;Parent=rna-NM_001033244.3;Dbxref=GeneID:211651,GenBank:NM_001033244.3,MGI:MGI:2448480;gbkey=mRNA;gene=Fancd2;product=Fanconi anemia%2C complementation group D2%2C transcript variant q;tag=RefSeq Select;transcript_id=NM_001033244.3;extra_copy_number=0
CM058246.1	Liftoff	exon	121804209	121804355	.	+	.	ID=exon-NM_001033244.3-42;Parent=rna-NM_001033244.3;Dbxref=GeneID:211651,GenBank:NM_001033244.3,MGI:MGI:2448480;gbkey=mRNA;gene=Fancd2;product=Fanconi anemia%2C complementation group D2%2C transcript variant q;tag=RefSeq Select;transcript_id=NM_001033244.3;extra_copy_number=0
CM058246.1	Liftoff	exon	121806280	121806381	.	+	.	ID=exon-NM_001033244.3-43;Parent=rna-NM_001033244.3;Dbxref=GeneID:211651,GenBank:NM_001033244.3,MGI:MGI:2448480;gbkey=mRNA;gene=Fancd2;product=Fanconi anemia%2C complementation group D2%2C transcript variant q;tag=RefSeq Select;transcript_id=NM_001033244.3;extra_copy_number=0
CM058246.1	Liftoff	exon	121808938	121809335	.	+	.	ID=exon-NM_001033244.3-44;Parent=rna-NM_001033244.3;Dbxref=GeneID:211651,GenBank:NM_001033244.3,MGI:MGI:2448480;gbkey=mRNA;gene=Fancd2;product=Fanconi anemia%2C complementation group D2%2C transcript variant q;tag=RefSeq Select;transcript_id=NM_001033244.3;extra_copy_number=0
CM058246.1	Liftoff	CDS	121746831	121746894	.	+	.	ID=cds-NP_001028416.2;Parent=rna-NM_001033244.3;Dbxref=CCDS:CCDS20426.1,GeneID:211651,GenBank:NP_001028416.2,MGI:MGI:2448480;Name=NP_001028416.2;Note=isoform 1 is encoded by transcript variant q;gbkey=CDS;gene=Fancd2;product=Fanconi anemia group D2 protein homolog isoform 1;protein_id=NP_001028416.2;tag=RefSeq Select;extra_copy_number=0
CM058246.1	Liftoff	CDS	121748792	121748926	.	+	.	ID=cds-NP_001028416.2;Parent=rna-NM_001033244.3;Dbxref=CCDS:CCDS20426.1,GeneID:211651,GenBank:NP_001028416.2,MGI:MGI:2448480;Name=NP_001028416.2;Note=isoform 1 is encoded by transcript variant q;gbkey=CDS;gene=Fancd2;product=Fanconi anemia group D2 protein homolog isoform 1;protein_id=NP_001028416.2;tag=RefSeq Select;extra_copy_number=0
CM058246.1	Liftoff	CDS	121749737	121749804	.	+	.	ID=cds-NP_001028416.2;Parent=rna-NM_001033244.3;Dbxref=CCDS:CCDS20426.1,GeneID:211651,GenBank:NP_001028416.2,MGI:MGI:2448480;Name=NP_001028416.2;Note=isoform 1 is encoded by transcript variant q;gbkey=CDS;gene=Fancd2;product=Fanconi anemia group D2 protein homolog isoform 1;protein_id=NP_001028416.2;tag=RefSeq Select;extra_copy_number=0
CM058246.1	Liftoff	CDS	121749947	121750050	.	+	.	ID=cds-NP_001028416.2;Parent=rna-NM_001033244.3;Dbxref=CCDS:CCDS20426.1,GeneID:211651,GenBank:NP_001028416.2,MGI:MGI:2448480;Name=NP_001028416.2;Note=isoform 1 is encoded by transcript variant q;gbkey=CDS;gene=Fancd2;product=Fanconi anemia group D2 protein homolog isoform 1;protein_id=NP_001028416.2;tag=RefSeq Select;extra_copy_number=0
CM058246.1	Liftoff	CDS	121750630	121750690	.	+	.	ID=cds-NP_001028416.2;Parent=rna-NM_001033244.3;Dbxref=CCDS:CCDS20426.1,GeneID:211651,GenBank:NP_001028416.2,MGI:MGI:2448480;Name=NP_001028416.2;Note=isoform 1 is encoded by transcript variant q;gbkey=CDS;gene=Fancd2;product=Fanconi anemia group D2 protein homolog isoform 1;protein_id=NP_001028416.2;tag=RefSeq Select;extra_copy_number=0
CM058246.1	Liftoff	CDS	121752284	121752336	.	+	.	ID=cds-NP_001028416.2;Parent=rna-NM_001033244.3;Dbxref=CCDS:CCDS20426.1,GeneID:211651,GenBank:NP_001028416.2,MGI:MGI:2448480;Name=NP_001028416.2;Note=isoform 1 is encoded by transcript variant q;gbkey=CDS;gene=Fancd2;product=Fanconi anemia group D2 protein homolog isoform 1;protein_id=NP_001028416.2;tag=RefSeq Select;extra_copy_number=0
CM058246.1	Liftoff	CDS	121755230	121755308	.	+	.	ID=cds-NP_001028416.2;Parent=rna-NM_001033244.3;Dbxref=CCDS:CCDS20426.1,GeneID:211651,GenBank:NP_001028416.2,MGI:MGI:2448480;Name=NP_001028416.2;Note=isoform 1 is encoded by transcript variant q;gbkey=CDS;gene=Fancd2;product=Fanconi anemia group D2 protein homolog isoform 1;protein_id=NP_001028416.2;tag=RefSeq Select;extra_copy_number=0
CM058246.1	Liftoff	CDS	121758033	121758157	.	+	.	ID=cds-NP_001028416.2;Parent=rna-NM_001033244.3;Dbxref=CCDS:CCDS20426.1,GeneID:211651,GenBank:NP_001028416.2,MGI:MGI:2448480;Name=NP_001028416.2;Note=isoform 1 is encoded by transcript variant q;gbkey=CDS;gene=Fancd2;product=Fanconi anemia group D2 protein homolog isoform 1;protein_id=NP_001028416.2;tag=RefSeq Select;extra_copy_number=0
CM058246.1	Liftoff	CDS	121759616	121759703	.	+	.	ID=cds-NP_001028416.2;Parent=rna-NM_001033244.3;Dbxref=CCDS:CCDS20426.1,GeneID:211651,GenBank:NP_001028416.2,MGI:MGI:2448480;Name=NP_001028416.2;Note=isoform 1 is encoded by transcript variant q;gbkey=CDS;gene=Fancd2;product=Fanconi anemia group D2 protein homolog isoform 1;protein_id=NP_001028416.2;tag=RefSeq Select;extra_copy_number=0
CM058246.1	Liftoff	CDS	121761367	121761471	.	+	.	ID=cds-NP_001028416.2;Parent=rna-NM_001033244.3;Dbxref=CCDS:CCDS20426.1,GeneID:211651,GenBank:NP_001028416.2,MGI:MGI:2448480;Name=NP_001028416.2;Note=isoform 1 is encoded by transcript variant q;gbkey=CDS;gene=Fancd2;product=Fanconi anemia group D2 protein homolog isoform 1;protein_id=NP_001028416.2;tag=RefSeq Select;extra_copy_number=0
CM058246.1	Liftoff	CDS	121761875	121761975	.	+	.	ID=cds-NP_001028416.2;Parent=rna-NM_001033244.3;Dbxref=CCDS:CCDS20426.1,GeneID:211651,GenBank:NP_001028416.2,MGI:MGI:2448480;Name=NP_001028416.2;Note=isoform 1 is encoded by transcript variant q;gbkey=CDS;gene=Fancd2;product=Fanconi anemia group D2 protein homolog isoform 1;protein_id=NP_001028416.2;tag=RefSeq Select;extra_copy_number=0
CM058246.1	Liftoff	CDS	121762326	121762434	.	+	.	ID=cds-NP_001028416.2;Parent=rna-NM_001033244.3;Dbxref=CCDS:CCDS20426.1,GeneID:211651,GenBank:NP_001028416.2,MGI:MGI:2448480;Name=NP_001028416.2;Note=isoform 1 is encoded by transcript variant q;gbkey=CDS;gene=Fancd2;product=Fanconi anemia group D2 protein homolog isoform 1;protein_id=NP_001028416.2;tag=RefSeq Select;extra_copy_number=0
CM058246.1	Liftoff	CDS	121762618	121762653	.	+	.	ID=cds-NP_001028416.2;Parent=rna-NM_001033244.3;Dbxref=CCDS:CCDS20426.1,GeneID:211651,GenBank:NP_001028416.2,MGI:MGI:2448480;Name=NP_001028416.2;Note=isoform 1 is encoded by transcript variant q;gbkey=CDS;gene=Fancd2;product=Fanconi anemia group D2 protein homolog isoform 1;protein_id=NP_001028416.2;tag=RefSeq Select;extra_copy_number=0
CM058246.1	Liftoff	CDS	121764785	121764928	.	+	.	ID=cds-NP_001028416.2;Parent=rna-NM_001033244.3;Dbxref=CCDS:CCDS20426.1,GeneID:211651,GenBank:NP_001028416.2,MGI:MGI:2448480;Name=NP_001028416.2;Note=isoform 1 is encoded by transcript variant q;gbkey=CDS;gene=Fancd2;product=Fanconi anemia group D2 protein homolog isoform 1;protein_id=NP_001028416.2;tag=RefSeq Select;extra_copy_number=0
CM058246.1	Liftoff	CDS	121766705	121766839	.	+	.	ID=cds-NP_001028416.2;Parent=rna-NM_001033244.3;Dbxref=CCDS:CCDS20426.1,GeneID:211651,GenBank:NP_001028416.2,MGI:MGI:2448480;Name=NP_001028416.2;Note=isoform 1 is encoded by transcript variant q;gbkey=CDS;gene=Fancd2;product=Fanconi anemia group D2 protein homolog isoform 1;protein_id=NP_001028416.2;tag=RefSeq Select;extra_copy_number=0
CM058246.1	Liftoff	CDS	121768160	121768291	.	+	.	ID=cds-NP_001028416.2;Parent=rna-NM_001033244.3;Dbxref=CCDS:CCDS20426.1,GeneID:211651,GenBank:NP_001028416.2,MGI:MGI:2448480;Name=NP_001028416.2;Note=isoform 1 is encoded by transcript variant q;gbkey=CDS;gene=Fancd2;product=Fanconi anemia group D2 protein homolog isoform 1;protein_id=NP_001028416.2;tag=RefSeq Select;extra_copy_number=0
CM058246.1	Liftoff	CDS	121769288	121769398	.	+	.	ID=cds-NP_001028416.2;Parent=rna-NM_001033244.3;Dbxref=CCDS:CCDS20426.1,GeneID:211651,GenBank:NP_001028416.2,MGI:MGI:2448480;Name=NP_001028416.2;Note=isoform 1 is encoded by transcript variant q;gbkey=CDS;gene=Fancd2;product=Fanconi anemia group D2 protein homolog isoform 1;protein_id=NP_001028416.2;tag=RefSeq Select;extra_copy_number=0
CM058246.1	Liftoff	CDS	121773111	121773220	.	+	.	ID=cds-NP_001028416.2;Parent=rna-NM_001033244.3;Dbxref=CCDS:CCDS20426.1,GeneID:211651,GenBank:NP_001028416.2,MGI:MGI:2448480;Name=NP_001028416.2;Note=isoform 1 is encoded by transcript variant q;gbkey=CDS;gene=Fancd2;product=Fanconi anemia group D2 protein homolog isoform 1;protein_id=NP_001028416.2;tag=RefSeq Select;extra_copy_number=0
CM058246.1	Liftoff	CDS	121774731	121774791	.	+	.	ID=cds-NP_001028416.2;Parent=rna-NM_001033244.3;Dbxref=CCDS:CCDS20426.1,GeneID:211651,GenBank:NP_001028416.2,MGI:MGI:2448480;Name=NP_001028416.2;Note=isoform 1 is encoded by transcript variant q;gbkey=CDS;gene=Fancd2;product=Fanconi anemia group D2 protein homolog isoform 1;protein_id=NP_001028416.2;tag=RefSeq Select;extra_copy_number=0
CM058246.1	Liftoff	CDS	121775398	121775517	.	+	.	ID=cds-NP_001028416.2;Parent=rna-NM_001033244.3;Dbxref=CCDS:CCDS20426.1,GeneID:211651,GenBank:NP_001028416.2,MGI:MGI:2448480;Name=NP_001028416.2;Note=isoform 1 is encoded by transcript variant q;gbkey=CDS;gene=Fancd2;product=Fanconi anemia group D2 protein homolog isoform 1;protein_id=NP_001028416.2;tag=RefSeq Select;extra_copy_number=0
CM058246.1	Liftoff	CDS	121776118	121776191	.	+	.	ID=cds-NP_001028416.2;Parent=rna-NM_001033244.3;Dbxref=CCDS:CCDS20426.1,GeneID:211651,GenBank:NP_001028416.2,MGI:MGI:2448480;Name=NP_001028416.2;Note=isoform 1 is encoded by transcript variant q;gbkey=CDS;gene=Fancd2;product=Fanconi anemia group D2 protein homolog isoform 1;protein_id=NP_001028416.2;tag=RefSeq Select;extra_copy_number=0
CM058246.1	Liftoff	CDS	121776470	121776613	.	+	.	ID=cds-NP_001028416.2;Parent=rna-NM_001033244.3;Dbxref=CCDS:CCDS20426.1,GeneID:211651,GenBank:NP_001028416.2,MGI:MGI:2448480;Name=NP_001028416.2;Note=isoform 1 is encoded by transcript variant q;gbkey=CDS;gene=Fancd2;product=Fanconi anemia group D2 protein homolog isoform 1;protein_id=NP_001028416.2;tag=RefSeq Select;extra_copy_number=0
CM058246.1	Liftoff	CDS	121777319	121777419	.	+	.	ID=cds-NP_001028416.2;Parent=rna-NM_001033244.3;Dbxref=CCDS:CCDS20426.1,GeneID:211651,GenBank:NP_001028416.2,MGI:MGI:2448480;Name=NP_001028416.2;Note=isoform 1 is encoded by transcript variant q;gbkey=CDS;gene=Fancd2;product=Fanconi anemia group D2 protein homolog isoform 1;protein_id=NP_001028416.2;tag=RefSeq Select;extra_copy_number=0
CM058246.1	Liftoff	CDS	121778182	121778297	.	+	.	ID=cds-NP_001028416.2;Parent=rna-NM_001033244.3;Dbxref=CCDS:CCDS20426.1,GeneID:211651,GenBank:NP_001028416.2,MGI:MGI:2448480;Name=NP_001028416.2;Note=isoform 1 is encoded by transcript variant q;gbkey=CDS;gene=Fancd2;product=Fanconi anemia group D2 protein homolog isoform 1;protein_id=NP_001028416.2;tag=RefSeq Select;extra_copy_number=0
CM058246.1	Liftoff	CDS	121779835	121779943	.	+	.	ID=cds-NP_001028416.2;Parent=rna-NM_001033244.3;Dbxref=CCDS:CCDS20426.1,GeneID:211651,GenBank:NP_001028416.2,MGI:MGI:2448480;Name=NP_001028416.2;Note=isoform 1 is encoded by transcript variant q;gbkey=CDS;gene=Fancd2;product=Fanconi anemia group D2 protein homolog isoform 1;protein_id=NP_001028416.2;tag=RefSeq Select;extra_copy_number=0
CM058246.1	Liftoff	CDS	121781233	121781343	.	+	.	ID=cds-NP_001028416.2;Parent=rna-NM_001033244.3;Dbxref=CCDS:CCDS20426.1,GeneID:211651,GenBank:NP_001028416.2,MGI:MGI:2448480;Name=NP_001028416.2;Note=isoform 1 is encoded by transcript variant q;gbkey=CDS;gene=Fancd2;product=Fanconi anemia group D2 protein homolog isoform 1;protein_id=NP_001028416.2;tag=RefSeq Select;extra_copy_number=0
CM058246.1	Liftoff	CDS	121781629	121781741	.	+	.	ID=cds-NP_001028416.2;Parent=rna-NM_001033244.3;Dbxref=CCDS:CCDS20426.1,GeneID:211651,GenBank:NP_001028416.2,MGI:MGI:2448480;Name=NP_001028416.2;Note=isoform 1 is encoded by transcript variant q;gbkey=CDS;gene=Fancd2;product=Fanconi anemia group D2 protein homolog isoform 1;protein_id=NP_001028416.2;tag=RefSeq Select;extra_copy_number=0
CM058246.1	Liftoff	CDS	121783898	121784041	.	+	.	ID=cds-NP_001028416.2;Parent=rna-NM_001033244.3;Dbxref=CCDS:CCDS20426.1,GeneID:211651,GenBank:NP_001028416.2,MGI:MGI:2448480;Name=NP_001028416.2;Note=isoform 1 is encoded by transcript variant q;gbkey=CDS;gene=Fancd2;product=Fanconi anemia group D2 protein homolog isoform 1;protein_id=NP_001028416.2;tag=RefSeq Select;extra_copy_number=0
CM058246.1	Liftoff	CDS	121785669	121785785	.	+	.	ID=cds-NP_001028416.2;Parent=rna-NM_001033244.3;Dbxref=CCDS:CCDS20426.1,GeneID:211651,GenBank:NP_001028416.2,MGI:MGI:2448480;Name=NP_001028416.2;Note=isoform 1 is encoded by transcript variant q;gbkey=CDS;gene=Fancd2;product=Fanconi anemia group D2 protein homolog isoform 1;protein_id=NP_001028416.2;tag=RefSeq Select;extra_copy_number=0
CM058246.1	Liftoff	CDS	121787113	121787241	.	+	.	ID=cds-NP_001028416.2;Parent=rna-NM_001033244.3;Dbxref=CCDS:CCDS20426.1,GeneID:211651,GenBank:NP_001028416.2,MGI:MGI:2448480;Name=NP_001028416.2;Note=isoform 1 is encoded by transcript variant q;gbkey=CDS;gene=Fancd2;product=Fanconi anemia group D2 protein homolog isoform 1;protein_id=NP_001028416.2;tag=RefSeq Select;extra_copy_number=0
CM058246.1	Liftoff	CDS	121787600	121787718	.	+	.	ID=cds-NP_001028416.2;Parent=rna-NM_001033244.3;Dbxref=CCDS:CCDS20426.1,GeneID:211651,GenBank:NP_001028416.2,MGI:MGI:2448480;Name=NP_001028416.2;Note=isoform 1 is encoded by transcript variant q;gbkey=CDS;gene=Fancd2;product=Fanconi anemia group D2 protein homolog isoform 1;protein_id=NP_001028416.2;tag=RefSeq Select;extra_copy_number=0
CM058246.1	Liftoff	CDS	121790393	121790503	.	+	.	ID=cds-NP_001028416.2;Parent=rna-NM_001033244.3;Dbxref=CCDS:CCDS20426.1,GeneID:211651,GenBank:NP_001028416.2,MGI:MGI:2448480;Name=NP_001028416.2;Note=isoform 1 is encoded by transcript variant q;gbkey=CDS;gene=Fancd2;product=Fanconi anemia group D2 protein homolog isoform 1;protein_id=NP_001028416.2;tag=RefSeq Select;extra_copy_number=0
CM058246.1	Liftoff	CDS	121791389	121791519	.	+	.	ID=cds-NP_001028416.2;Parent=rna-NM_001033244.3;Dbxref=CCDS:CCDS20426.1,GeneID:211651,GenBank:NP_001028416.2,MGI:MGI:2448480;Name=NP_001028416.2;Note=isoform 1 is encoded by transcript variant q;gbkey=CDS;gene=Fancd2;product=Fanconi anemia group D2 protein homolog isoform 1;protein_id=NP_001028416.2;tag=RefSeq Select;extra_copy_number=0
CM058246.1	Liftoff	CDS	121794428	121794521	.	+	.	ID=cds-NP_001028416.2;Parent=rna-NM_001033244.3;Dbxref=CCDS:CCDS20426.1,GeneID:211651,GenBank:NP_001028416.2,MGI:MGI:2448480;Name=NP_001028416.2;Note=isoform 1 is encoded by transcript variant q;gbkey=CDS;gene=Fancd2;product=Fanconi anemia group D2 protein homolog isoform 1;protein_id=NP_001028416.2;tag=RefSeq Select;extra_copy_number=0
CM058246.1	Liftoff	CDS	121796458	121796580	.	+	.	ID=cds-NP_001028416.2;Parent=rna-NM_001033244.3;Dbxref=CCDS:CCDS20426.1,GeneID:211651,GenBank:NP_001028416.2,MGI:MGI:2448480;Name=NP_001028416.2;Note=isoform 1 is encoded by transcript variant q;gbkey=CDS;gene=Fancd2;product=Fanconi anemia group D2 protein homolog isoform 1;protein_id=NP_001028416.2;tag=RefSeq Select;extra_copy_number=0
CM058246.1	Liftoff	CDS	121797899	121797992	.	+	.	ID=cds-NP_001028416.2;Parent=rna-NM_001033244.3;Dbxref=CCDS:CCDS20426.1,GeneID:211651,GenBank:NP_001028416.2,MGI:MGI:2448480;Name=NP_001028416.2;Note=isoform 1 is encoded by transcript variant q;gbkey=CDS;gene=Fancd2;product=Fanconi anemia group D2 protein homolog isoform 1;protein_id=NP_001028416.2;tag=RefSeq Select;extra_copy_number=0
CM058246.1	Liftoff	CDS	121798522	121798593	.	+	.	ID=cds-NP_001028416.2;Parent=rna-NM_001033244.3;Dbxref=CCDS:CCDS20426.1,GeneID:211651,GenBank:NP_001028416.2,MGI:MGI:2448480;Name=NP_001028416.2;Note=isoform 1 is encoded by transcript variant q;gbkey=CDS;gene=Fancd2;product=Fanconi anemia group D2 protein homolog isoform 1;protein_id=NP_001028416.2;tag=RefSeq Select;extra_copy_number=0
CM058246.1	Liftoff	CDS	121799260	121799298	.	+	.	ID=cds-NP_001028416.2;Parent=rna-NM_001033244.3;Dbxref=CCDS:CCDS20426.1,GeneID:211651,GenBank:NP_001028416.2,MGI:MGI:2448480;Name=NP_001028416.2;Note=isoform 1 is encoded by transcript variant q;gbkey=CDS;gene=Fancd2;product=Fanconi anemia group D2 protein homolog isoform 1;protein_id=NP_001028416.2;tag=RefSeq Select;extra_copy_number=0
CM058246.1	Liftoff	CDS	121800432	121800506	.	+	.	ID=cds-NP_001028416.2;Parent=rna-NM_001033244.3;Dbxref=CCDS:CCDS20426.1,GeneID:211651,GenBank:NP_001028416.2,MGI:MGI:2448480;Name=NP_001028416.2;Note=isoform 1 is encoded by transcript variant q;gbkey=CDS;gene=Fancd2;product=Fanconi anemia group D2 protein homolog isoform 1;protein_id=NP_001028416.2;tag=RefSeq Select;extra_copy_number=0
CM058246.1	Liftoff	CDS	121801395	121801469	.	+	.	ID=cds-NP_001028416.2;Parent=rna-NM_001033244.3;Dbxref=CCDS:CCDS20426.1,GeneID:211651,GenBank:NP_001028416.2,MGI:MGI:2448480;Name=NP_001028416.2;Note=isoform 1 is encoded by transcript variant q;gbkey=CDS;gene=Fancd2;product=Fanconi anemia group D2 protein homolog isoform 1;protein_id=NP_001028416.2;tag=RefSeq Select;extra_copy_number=0
CM058246.1	Liftoff	CDS	121804209	121804355	.	+	.	ID=cds-NP_001028416.2;Parent=rna-NM_001033244.3;Dbxref=CCDS:CCDS20426.1,GeneID:211651,GenBank:NP_001028416.2,MGI:MGI:2448480;Name=NP_001028416.2;Note=isoform 1 is encoded by transcript variant q;gbkey=CDS;gene=Fancd2;product=Fanconi anemia group D2 protein homolog isoform 1;protein_id=NP_001028416.2;tag=RefSeq Select;extra_copy_number=0
CM058246.1	Liftoff	CDS	121806280	121806381	.	+	.	ID=cds-NP_001028416.2;Parent=rna-NM_001033244.3;Dbxref=CCDS:CCDS20426.1,GeneID:211651,GenBank:NP_001028416.2,MGI:MGI:2448480;Name=NP_001028416.2;Note=isoform 1 is encoded by transcript variant q;gbkey=CDS;gene=Fancd2;product=Fanconi anemia group D2 protein homolog isoform 1;protein_id=NP_001028416.2;tag=RefSeq Select;extra_copy_number=0
CM058246.1	Liftoff	CDS	121808938	121809009	.	+	.	ID=cds-NP_001028416.2;Parent=rna-NM_001033244.3;Dbxref=CCDS:CCDS20426.1,GeneID:211651,GenBank:NP_001028416.2,MGI:MGI:2448480;Name=NP_001028416.2;Note=isoform 1 is encoded by transcript variant q;gbkey=CDS;gene=Fancd2;product=Fanconi anemia group D2 protein homolog isoform 1;protein_id=NP_001028416.2;tag=RefSeq Select;extra_copy_number=0
CM058246.1	Liftoff	mRNA	121744705	121810070	.	+	.	ID=rna-NM_001347350.1;Parent=gene-Fancd2;Dbxref=GeneID:211651,GenBank:NM_001347350.1,MGI:MGI:2448480;Name=NM_001347350.1;gbkey=mRNA;gene=Fancd2;product=Fanconi anemia%2C complementation group D2%2C transcript variant 2;transcript_id=NM_001347350.1;matches_ref_protein=True;valid_ORF=True;extra_copy_number=0
CM058246.1	Liftoff	exon	121744705	121744771	.	+	.	ID=exon-NM_001347350.1-1;Parent=rna-NM_001347350.1;Dbxref=GeneID:211651,GenBank:NM_001347350.1,MGI:MGI:2448480;gbkey=mRNA;gene=Fancd2;product=Fanconi anemia%2C complementation group D2%2C transcript variant 2;transcript_id=NM_001347350.1;extra_copy_number=0
CM058246.1	Liftoff	exon	121746797	121746894	.	+	.	ID=exon-NM_001347350.1-2;Parent=rna-NM_001347350.1;Dbxref=GeneID:211651,GenBank:NM_001347350.1,MGI:MGI:2448480;gbkey=mRNA;gene=Fancd2;product=Fanconi anemia%2C complementation group D2%2C transcript variant 2;transcript_id=NM_001347350.1;extra_copy_number=0
CM058246.1	Liftoff	exon	121748792	121748926	.	+	.	ID=exon-NM_001347350.1-3;Parent=rna-NM_001347350.1;Dbxref=GeneID:211651,GenBank:NM_001347350.1,MGI:MGI:2448480;gbkey=mRNA;gene=Fancd2;product=Fanconi anemia%2C complementation group D2%2C transcript variant 2;transcript_id=NM_001347350.1;extra_copy_number=0
CM058246.1	Liftoff	exon	121749737	121749804	.	+	.	ID=exon-NM_001347350.1-4;Parent=rna-NM_001347350.1;Dbxref=GeneID:211651,GenBank:NM_001347350.1,MGI:MGI:2448480;gbkey=mRNA;gene=Fancd2;product=Fanconi anemia%2C complementation group D2%2C transcript variant 2;transcript_id=NM_001347350.1;extra_copy_number=0
CM058246.1	Liftoff	exon	121749947	121750050	.	+	.	ID=exon-NM_001347350.1-5;Parent=rna-NM_001347350.1;Dbxref=GeneID:211651,GenBank:NM_001347350.1,MGI:MGI:2448480;gbkey=mRNA;gene=Fancd2;product=Fanconi anemia%2C complementation group D2%2C transcript variant 2;transcript_id=NM_001347350.1;extra_copy_number=0
CM058246.1	Liftoff	exon	121750630	121750690	.	+	.	ID=exon-NM_001347350.1-6;Parent=rna-NM_001347350.1;Dbxref=GeneID:211651,GenBank:NM_001347350.1,MGI:MGI:2448480;gbkey=mRNA;gene=Fancd2;product=Fanconi anemia%2C complementation group D2%2C transcript variant 2;transcript_id=NM_001347350.1;extra_copy_number=0
CM058246.1	Liftoff	exon	121752284	121752336	.	+	.	ID=exon-NM_001347350.1-7;Parent=rna-NM_001347350.1;Dbxref=GeneID:211651,GenBank:NM_001347350.1,MGI:MGI:2448480;gbkey=mRNA;gene=Fancd2;product=Fanconi anemia%2C complementation group D2%2C transcript variant 2;transcript_id=NM_001347350.1;extra_copy_number=0
CM058246.1	Liftoff	exon	121755230	121755308	.	+	.	ID=exon-NM_001347350.1-8;Parent=rna-NM_001347350.1;Dbxref=GeneID:211651,GenBank:NM_001347350.1,MGI:MGI:2448480;gbkey=mRNA;gene=Fancd2;product=Fanconi anemia%2C complementation group D2%2C transcript variant 2;transcript_id=NM_001347350.1;extra_copy_number=0
CM058246.1	Liftoff	exon	121758033	121758157	.	+	.	ID=exon-NM_001347350.1-9;Parent=rna-NM_001347350.1;Dbxref=GeneID:211651,GenBank:NM_001347350.1,MGI:MGI:2448480;gbkey=mRNA;gene=Fancd2;product=Fanconi anemia%2C complementation group D2%2C transcript variant 2;transcript_id=NM_001347350.1;extra_copy_number=0
CM058246.1	Liftoff	exon	121759616	121759703	.	+	.	ID=exon-NM_001347350.1-10;Parent=rna-NM_001347350.1;Dbxref=GeneID:211651,GenBank:NM_001347350.1,MGI:MGI:2448480;gbkey=mRNA;gene=Fancd2;product=Fanconi anemia%2C complementation group D2%2C transcript variant 2;transcript_id=NM_001347350.1;extra_copy_number=0
CM058246.1	Liftoff	exon	121761367	121761471	.	+	.	ID=exon-NM_001347350.1-11;Parent=rna-NM_001347350.1;Dbxref=GeneID:211651,GenBank:NM_001347350.1,MGI:MGI:2448480;gbkey=mRNA;gene=Fancd2;product=Fanconi anemia%2C complementation group D2%2C transcript variant 2;transcript_id=NM_001347350.1;extra_copy_number=0
CM058246.1	Liftoff	exon	121761875	121761975	.	+	.	ID=exon-NM_001347350.1-12;Parent=rna-NM_001347350.1;Dbxref=GeneID:211651,GenBank:NM_001347350.1,MGI:MGI:2448480;gbkey=mRNA;gene=Fancd2;product=Fanconi anemia%2C complementation group D2%2C transcript variant 2;transcript_id=NM_001347350.1;extra_copy_number=0
CM058246.1	Liftoff	exon	121762326	121762434	.	+	.	ID=exon-NM_001347350.1-13;Parent=rna-NM_001347350.1;Dbxref=GeneID:211651,GenBank:NM_001347350.1,MGI:MGI:2448480;gbkey=mRNA;gene=Fancd2;product=Fanconi anemia%2C complementation group D2%2C transcript variant 2;transcript_id=NM_001347350.1;extra_copy_number=0
CM058246.1	Liftoff	exon	121762618	121762653	.	+	.	ID=exon-NM_001347350.1-14;Parent=rna-NM_001347350.1;Dbxref=GeneID:211651,GenBank:NM_001347350.1,MGI:MGI:2448480;gbkey=mRNA;gene=Fancd2;product=Fanconi anemia%2C complementation group D2%2C transcript variant 2;transcript_id=NM_001347350.1;extra_copy_number=0
CM058246.1	Liftoff	exon	121764785	121764928	.	+	.	ID=exon-NM_001347350.1-15;Parent=rna-NM_001347350.1;Dbxref=GeneID:211651,GenBank:NM_001347350.1,MGI:MGI:2448480;gbkey=mRNA;gene=Fancd2;product=Fanconi anemia%2C complementation group D2%2C transcript variant 2;transcript_id=NM_001347350.1;extra_copy_number=0
CM058246.1	Liftoff	exon	121766705	121766839	.	+	.	ID=exon-NM_001347350.1-16;Parent=rna-NM_001347350.1;Dbxref=GeneID:211651,GenBank:NM_001347350.1,MGI:MGI:2448480;gbkey=mRNA;gene=Fancd2;product=Fanconi anemia%2C complementation group D2%2C transcript variant 2;transcript_id=NM_001347350.1;extra_copy_number=0
CM058246.1	Liftoff	exon	121768160	121768291	.	+	.	ID=exon-NM_001347350.1-17;Parent=rna-NM_001347350.1;Dbxref=GeneID:211651,GenBank:NM_001347350.1,MGI:MGI:2448480;gbkey=mRNA;gene=Fancd2;product=Fanconi anemia%2C complementation group D2%2C transcript variant 2;transcript_id=NM_001347350.1;extra_copy_number=0
CM058246.1	Liftoff	exon	121769288	121769398	.	+	.	ID=exon-NM_001347350.1-18;Parent=rna-NM_001347350.1;Dbxref=GeneID:211651,GenBank:NM_001347350.1,MGI:MGI:2448480;gbkey=mRNA;gene=Fancd2;product=Fanconi anemia%2C complementation group D2%2C transcript variant 2;transcript_id=NM_001347350.1;extra_copy_number=0
CM058246.1	Liftoff	exon	121773111	121773220	.	+	.	ID=exon-NM_001347350.1-19;Parent=rna-NM_001347350.1;Dbxref=GeneID:211651,GenBank:NM_001347350.1,MGI:MGI:2448480;gbkey=mRNA;gene=Fancd2;product=Fanconi anemia%2C complementation group D2%2C transcript variant 2;transcript_id=NM_001347350.1;extra_copy_number=0
CM058246.1	Liftoff	exon	121774731	121774791	.	+	.	ID=exon-NM_001347350.1-20;Parent=rna-NM_001347350.1;Dbxref=GeneID:211651,GenBank:NM_001347350.1,MGI:MGI:2448480;gbkey=mRNA;gene=Fancd2;product=Fanconi anemia%2C complementation group D2%2C transcript variant 2;transcript_id=NM_001347350.1;extra_copy_number=0
CM058246.1	Liftoff	exon	121775398	121775517	.	+	.	ID=exon-NM_001347350.1-21;Parent=rna-NM_001347350.1;Dbxref=GeneID:211651,GenBank:NM_001347350.1,MGI:MGI:2448480;gbkey=mRNA;gene=Fancd2;product=Fanconi anemia%2C complementation group D2%2C transcript variant 2;transcript_id=NM_001347350.1;extra_copy_number=0
CM058246.1	Liftoff	exon	121776118	121776191	.	+	.	ID=exon-NM_001347350.1-22;Parent=rna-NM_001347350.1;Dbxref=GeneID:211651,GenBank:NM_001347350.1,MGI:MGI:2448480;gbkey=mRNA;gene=Fancd2;product=Fanconi anemia%2C complementation group D2%2C transcript variant 2;transcript_id=NM_001347350.1;extra_copy_number=0
CM058246.1	Liftoff	exon	121776470	121776613	.	+	.	ID=exon-NM_001347350.1-23;Parent=rna-NM_001347350.1;Dbxref=GeneID:211651,GenBank:NM_001347350.1,MGI:MGI:2448480;gbkey=mRNA;gene=Fancd2;product=Fanconi anemia%2C complementation group D2%2C transcript variant 2;transcript_id=NM_001347350.1;extra_copy_number=0
CM058246.1	Liftoff	exon	121777319	121777419	.	+	.	ID=exon-NM_001347350.1-24;Parent=rna-NM_001347350.1;Dbxref=GeneID:211651,GenBank:NM_001347350.1,MGI:MGI:2448480;gbkey=mRNA;gene=Fancd2;product=Fanconi anemia%2C complementation group D2%2C transcript variant 2;transcript_id=NM_001347350.1;extra_copy_number=0
CM058246.1	Liftoff	exon	121778182	121778297	.	+	.	ID=exon-NM_001347350.1-25;Parent=rna-NM_001347350.1;Dbxref=GeneID:211651,GenBank:NM_001347350.1,MGI:MGI:2448480;gbkey=mRNA;gene=Fancd2;product=Fanconi anemia%2C complementation group D2%2C transcript variant 2;transcript_id=NM_001347350.1;extra_copy_number=0
CM058246.1	Liftoff	exon	121779835	121779943	.	+	.	ID=exon-NM_001347350.1-26;Parent=rna-NM_001347350.1;Dbxref=GeneID:211651,GenBank:NM_001347350.1,MGI:MGI:2448480;gbkey=mRNA;gene=Fancd2;product=Fanconi anemia%2C complementation group D2%2C transcript variant 2;transcript_id=NM_001347350.1;extra_copy_number=0
CM058246.1	Liftoff	exon	121781233	121781343	.	+	.	ID=exon-NM_001347350.1-27;Parent=rna-NM_001347350.1;Dbxref=GeneID:211651,GenBank:NM_001347350.1,MGI:MGI:2448480;gbkey=mRNA;gene=Fancd2;product=Fanconi anemia%2C complementation group D2%2C transcript variant 2;transcript_id=NM_001347350.1;extra_copy_number=0
CM058246.1	Liftoff	exon	121781629	121781741	.	+	.	ID=exon-NM_001347350.1-28;Parent=rna-NM_001347350.1;Dbxref=GeneID:211651,GenBank:NM_001347350.1,MGI:MGI:2448480;gbkey=mRNA;gene=Fancd2;product=Fanconi anemia%2C complementation group D2%2C transcript variant 2;transcript_id=NM_001347350.1;extra_copy_number=0
CM058246.1	Liftoff	exon	121783898	121784041	.	+	.	ID=exon-NM_001347350.1-29;Parent=rna-NM_001347350.1;Dbxref=GeneID:211651,GenBank:NM_001347350.1,MGI:MGI:2448480;gbkey=mRNA;gene=Fancd2;product=Fanconi anemia%2C complementation group D2%2C transcript variant 2;transcript_id=NM_001347350.1;extra_copy_number=0
CM058246.1	Liftoff	exon	121785669	121785785	.	+	.	ID=exon-NM_001347350.1-30;Parent=rna-NM_001347350.1;Dbxref=GeneID:211651,GenBank:NM_001347350.1,MGI:MGI:2448480;gbkey=mRNA;gene=Fancd2;product=Fanconi anemia%2C complementation group D2%2C transcript variant 2;transcript_id=NM_001347350.1;extra_copy_number=0
CM058246.1	Liftoff	exon	121787113	121787241	.	+	.	ID=exon-NM_001347350.1-31;Parent=rna-NM_001347350.1;Dbxref=GeneID:211651,GenBank:NM_001347350.1,MGI:MGI:2448480;gbkey=mRNA;gene=Fancd2;product=Fanconi anemia%2C complementation group D2%2C transcript variant 2;transcript_id=NM_001347350.1;extra_copy_number=0
CM058246.1	Liftoff	exon	121787600	121787718	.	+	.	ID=exon-NM_001347350.1-32;Parent=rna-NM_001347350.1;Dbxref=GeneID:211651,GenBank:NM_001347350.1,MGI:MGI:2448480;gbkey=mRNA;gene=Fancd2;product=Fanconi anemia%2C complementation group D2%2C transcript variant 2;transcript_id=NM_001347350.1;extra_copy_number=0
CM058246.1	Liftoff	exon	121790393	121790503	.	+	.	ID=exon-NM_001347350.1-33;Parent=rna-NM_001347350.1;Dbxref=GeneID:211651,GenBank:NM_001347350.1,MGI:MGI:2448480;gbkey=mRNA;gene=Fancd2;product=Fanconi anemia%2C complementation group D2%2C transcript variant 2;transcript_id=NM_001347350.1;extra_copy_number=0
CM058246.1	Liftoff	exon	121791389	121791519	.	+	.	ID=exon-NM_001347350.1-34;Parent=rna-NM_001347350.1;Dbxref=GeneID:211651,GenBank:NM_001347350.1,MGI:MGI:2448480;gbkey=mRNA;gene=Fancd2;product=Fanconi anemia%2C complementation group D2%2C transcript variant 2;transcript_id=NM_001347350.1;extra_copy_number=0
CM058246.1	Liftoff	exon	121794428	121794521	.	+	.	ID=exon-NM_001347350.1-35;Parent=rna-NM_001347350.1;Dbxref=GeneID:211651,GenBank:NM_001347350.1,MGI:MGI:2448480;gbkey=mRNA;gene=Fancd2;product=Fanconi anemia%2C complementation group D2%2C transcript variant 2;transcript_id=NM_001347350.1;extra_copy_number=0
CM058246.1	Liftoff	exon	121796458	121796580	.	+	.	ID=exon-NM_001347350.1-36;Parent=rna-NM_001347350.1;Dbxref=GeneID:211651,GenBank:NM_001347350.1,MGI:MGI:2448480;gbkey=mRNA;gene=Fancd2;product=Fanconi anemia%2C complementation group D2%2C transcript variant 2;transcript_id=NM_001347350.1;extra_copy_number=0
CM058246.1	Liftoff	exon	121797899	121797992	.	+	.	ID=exon-NM_001347350.1-37;Parent=rna-NM_001347350.1;Dbxref=GeneID:211651,GenBank:NM_001347350.1,MGI:MGI:2448480;gbkey=mRNA;gene=Fancd2;product=Fanconi anemia%2C complementation group D2%2C transcript variant 2;transcript_id=NM_001347350.1;extra_copy_number=0
CM058246.1	Liftoff	exon	121798522	121798593	.	+	.	ID=exon-NM_001347350.1-38;Parent=rna-NM_001347350.1;Dbxref=GeneID:211651,GenBank:NM_001347350.1,MGI:MGI:2448480;gbkey=mRNA;gene=Fancd2;product=Fanconi anemia%2C complementation group D2%2C transcript variant 2;transcript_id=NM_001347350.1;extra_copy_number=0
CM058246.1	Liftoff	exon	121800432	121800506	.	+	.	ID=exon-NM_001347350.1-39;Parent=rna-NM_001347350.1;Dbxref=GeneID:211651,GenBank:NM_001347350.1,MGI:MGI:2448480;gbkey=mRNA;gene=Fancd2;product=Fanconi anemia%2C complementation group D2%2C transcript variant 2;transcript_id=NM_001347350.1;extra_copy_number=0
CM058246.1	Liftoff	exon	121801395	121801469	.	+	.	ID=exon-NM_001347350.1-40;Parent=rna-NM_001347350.1;Dbxref=GeneID:211651,GenBank:NM_001347350.1,MGI:MGI:2448480;gbkey=mRNA;gene=Fancd2;product=Fanconi anemia%2C complementation group D2%2C transcript variant 2;transcript_id=NM_001347350.1;extra_copy_number=0
CM058246.1	Liftoff	exon	121804209	121804355	.	+	.	ID=exon-NM_001347350.1-41;Parent=rna-NM_001347350.1;Dbxref=GeneID:211651,GenBank:NM_001347350.1,MGI:MGI:2448480;gbkey=mRNA;gene=Fancd2;product=Fanconi anemia%2C complementation group D2%2C transcript variant 2;transcript_id=NM_001347350.1;extra_copy_number=0
CM058246.1	Liftoff	exon	121806280	121806381	.	+	.	ID=exon-NM_001347350.1-42;Parent=rna-NM_001347350.1;Dbxref=GeneID:211651,GenBank:NM_001347350.1,MGI:MGI:2448480;gbkey=mRNA;gene=Fancd2;product=Fanconi anemia%2C complementation group D2%2C transcript variant 2;transcript_id=NM_001347350.1;extra_copy_number=0
CM058246.1	Liftoff	exon	121808938	121810070	.	+	.	ID=exon-NM_001347350.1-43;Parent=rna-NM_001347350.1;Dbxref=GeneID:211651,GenBank:NM_001347350.1,MGI:MGI:2448480;gbkey=mRNA;gene=Fancd2;product=Fanconi anemia%2C complementation group D2%2C transcript variant 2;transcript_id=NM_001347350.1;extra_copy_number=0
CM058246.1	Liftoff	CDS	121746831	121746894	.	+	.	ID=cds-NP_001334279.1;Parent=rna-NM_001347350.1;Dbxref=CCDS:CCDS85123.1,GeneID:211651,GenBank:NP_001334279.1,MGI:MGI:2448480;Name=NP_001334279.1;Note=isoform 2 is encoded by transcript variant 2;gbkey=CDS;gene=Fancd2;product=Fanconi anemia group D2 protein homolog isoform 2;protein_id=NP_001334279.1;extra_copy_number=0
CM058246.1	Liftoff	CDS	121748792	121748926	.	+	.	ID=cds-NP_001334279.1;Parent=rna-NM_001347350.1;Dbxref=CCDS:CCDS85123.1,GeneID:211651,GenBank:NP_001334279.1,MGI:MGI:2448480;Name=NP_001334279.1;Note=isoform 2 is encoded by transcript variant 2;gbkey=CDS;gene=Fancd2;product=Fanconi anemia group D2 protein homolog isoform 2;protein_id=NP_001334279.1;extra_copy_number=0
CM058246.1	Liftoff	CDS	121749737	121749804	.	+	.	ID=cds-NP_001334279.1;Parent=rna-NM_001347350.1;Dbxref=CCDS:CCDS85123.1,GeneID:211651,GenBank:NP_001334279.1,MGI:MGI:2448480;Name=NP_001334279.1;Note=isoform 2 is encoded by transcript variant 2;gbkey=CDS;gene=Fancd2;product=Fanconi anemia group D2 protein homolog isoform 2;protein_id=NP_001334279.1;extra_copy_number=0
CM058246.1	Liftoff	CDS	121749947	121750050	.	+	.	ID=cds-NP_001334279.1;Parent=rna-NM_001347350.1;Dbxref=CCDS:CCDS85123.1,GeneID:211651,GenBank:NP_001334279.1,MGI:MGI:2448480;Name=NP_001334279.1;Note=isoform 2 is encoded by transcript variant 2;gbkey=CDS;gene=Fancd2;product=Fanconi anemia group D2 protein homolog isoform 2;protein_id=NP_001334279.1;extra_copy_number=0
CM058246.1	Liftoff	CDS	121750630	121750690	.	+	.	ID=cds-NP_001334279.1;Parent=rna-NM_001347350.1;Dbxref=CCDS:CCDS85123.1,GeneID:211651,GenBank:NP_001334279.1,MGI:MGI:2448480;Name=NP_001334279.1;Note=isoform 2 is encoded by transcript variant 2;gbkey=CDS;gene=Fancd2;product=Fanconi anemia group D2 protein homolog isoform 2;protein_id=NP_001334279.1;extra_copy_number=0
CM058246.1	Liftoff	CDS	121752284	121752336	.	+	.	ID=cds-NP_001334279.1;Parent=rna-NM_001347350.1;Dbxref=CCDS:CCDS85123.1,GeneID:211651,GenBank:NP_001334279.1,MGI:MGI:2448480;Name=NP_001334279.1;Note=isoform 2 is encoded by transcript variant 2;gbkey=CDS;gene=Fancd2;product=Fanconi anemia group D2 protein homolog isoform 2;protein_id=NP_001334279.1;extra_copy_number=0
CM058246.1	Liftoff	CDS	121755230	121755308	.	+	.	ID=cds-NP_001334279.1;Parent=rna-NM_001347350.1;Dbxref=CCDS:CCDS85123.1,GeneID:211651,GenBank:NP_001334279.1,MGI:MGI:2448480;Name=NP_001334279.1;Note=isoform 2 is encoded by transcript variant 2;gbkey=CDS;gene=Fancd2;product=Fanconi anemia group D2 protein homolog isoform 2;protein_id=NP_001334279.1;extra_copy_number=0
CM058246.1	Liftoff	CDS	121758033	121758157	.	+	.	ID=cds-NP_001334279.1;Parent=rna-NM_001347350.1;Dbxref=CCDS:CCDS85123.1,GeneID:211651,GenBank:NP_001334279.1,MGI:MGI:2448480;Name=NP_001334279.1;Note=isoform 2 is encoded by transcript variant 2;gbkey=CDS;gene=Fancd2;product=Fanconi anemia group D2 protein homolog isoform 2;protein_id=NP_001334279.1;extra_copy_number=0
CM058246.1	Liftoff	CDS	121759616	121759703	.	+	.	ID=cds-NP_001334279.1;Parent=rna-NM_001347350.1;Dbxref=CCDS:CCDS85123.1,GeneID:211651,GenBank:NP_001334279.1,MGI:MGI:2448480;Name=NP_001334279.1;Note=isoform 2 is encoded by transcript variant 2;gbkey=CDS;gene=Fancd2;product=Fanconi anemia group D2 protein homolog isoform 2;protein_id=NP_001334279.1;extra_copy_number=0
CM058246.1	Liftoff	CDS	121761367	121761471	.	+	.	ID=cds-NP_001334279.1;Parent=rna-NM_001347350.1;Dbxref=CCDS:CCDS85123.1,GeneID:211651,GenBank:NP_001334279.1,MGI:MGI:2448480;Name=NP_001334279.1;Note=isoform 2 is encoded by transcript variant 2;gbkey=CDS;gene=Fancd2;product=Fanconi anemia group D2 protein homolog isoform 2;protein_id=NP_001334279.1;extra_copy_number=0
CM058246.1	Liftoff	CDS	121761875	121761975	.	+	.	ID=cds-NP_001334279.1;Parent=rna-NM_001347350.1;Dbxref=CCDS:CCDS85123.1,GeneID:211651,GenBank:NP_001334279.1,MGI:MGI:2448480;Name=NP_001334279.1;Note=isoform 2 is encoded by transcript variant 2;gbkey=CDS;gene=Fancd2;product=Fanconi anemia group D2 protein homolog isoform 2;protein_id=NP_001334279.1;extra_copy_number=0
CM058246.1	Liftoff	CDS	121762326	121762434	.	+	.	ID=cds-NP_001334279.1;Parent=rna-NM_001347350.1;Dbxref=CCDS:CCDS85123.1,GeneID:211651,GenBank:NP_001334279.1,MGI:MGI:2448480;Name=NP_001334279.1;Note=isoform 2 is encoded by transcript variant 2;gbkey=CDS;gene=Fancd2;product=Fanconi anemia group D2 protein homolog isoform 2;protein_id=NP_001334279.1;extra_copy_number=0
CM058246.1	Liftoff	CDS	121762618	121762653	.	+	.	ID=cds-NP_001334279.1;Parent=rna-NM_001347350.1;Dbxref=CCDS:CCDS85123.1,GeneID:211651,GenBank:NP_001334279.1,MGI:MGI:2448480;Name=NP_001334279.1;Note=isoform 2 is encoded by transcript variant 2;gbkey=CDS;gene=Fancd2;product=Fanconi anemia group D2 protein homolog isoform 2;protein_id=NP_001334279.1;extra_copy_number=0
CM058246.1	Liftoff	CDS	121764785	121764928	.	+	.	ID=cds-NP_001334279.1;Parent=rna-NM_001347350.1;Dbxref=CCDS:CCDS85123.1,GeneID:211651,GenBank:NP_001334279.1,MGI:MGI:2448480;Name=NP_001334279.1;Note=isoform 2 is encoded by transcript variant 2;gbkey=CDS;gene=Fancd2;product=Fanconi anemia group D2 protein homolog isoform 2;protein_id=NP_001334279.1;extra_copy_number=0
CM058246.1	Liftoff	CDS	121766705	121766839	.	+	.	ID=cds-NP_001334279.1;Parent=rna-NM_001347350.1;Dbxref=CCDS:CCDS85123.1,GeneID:211651,GenBank:NP_001334279.1,MGI:MGI:2448480;Name=NP_001334279.1;Note=isoform 2 is encoded by transcript variant 2;gbkey=CDS;gene=Fancd2;product=Fanconi anemia group D2 protein homolog isoform 2;protein_id=NP_001334279.1;extra_copy_number=0
CM058246.1	Liftoff	CDS	121768160	121768291	.	+	.	ID=cds-NP_001334279.1;Parent=rna-NM_001347350.1;Dbxref=CCDS:CCDS85123.1,GeneID:211651,GenBank:NP_001334279.1,MGI:MGI:2448480;Name=NP_001334279.1;Note=isoform 2 is encoded by transcript variant 2;gbkey=CDS;gene=Fancd2;product=Fanconi anemia group D2 protein homolog isoform 2;protein_id=NP_001334279.1;extra_copy_number=0
CM058246.1	Liftoff	CDS	121769288	121769398	.	+	.	ID=cds-NP_001334279.1;Parent=rna-NM_001347350.1;Dbxref=CCDS:CCDS85123.1,GeneID:211651,GenBank:NP_001334279.1,MGI:MGI:2448480;Name=NP_001334279.1;Note=isoform 2 is encoded by transcript variant 2;gbkey=CDS;gene=Fancd2;product=Fanconi anemia group D2 protein homolog isoform 2;protein_id=NP_001334279.1;extra_copy_number=0
CM058246.1	Liftoff	CDS	121773111	121773220	.	+	.	ID=cds-NP_001334279.1;Parent=rna-NM_001347350.1;Dbxref=CCDS:CCDS85123.1,GeneID:211651,GenBank:NP_001334279.1,MGI:MGI:2448480;Name=NP_001334279.1;Note=isoform 2 is encoded by transcript variant 2;gbkey=CDS;gene=Fancd2;product=Fanconi anemia group D2 protein homolog isoform 2;protein_id=NP_001334279.1;extra_copy_number=0
CM058246.1	Liftoff	CDS	121774731	121774791	.	+	.	ID=cds-NP_001334279.1;Parent=rna-NM_001347350.1;Dbxref=CCDS:CCDS85123.1,GeneID:211651,GenBank:NP_001334279.1,MGI:MGI:2448480;Name=NP_001334279.1;Note=isoform 2 is encoded by transcript variant 2;gbkey=CDS;gene=Fancd2;product=Fanconi anemia group D2 protein homolog isoform 2;protein_id=NP_001334279.1;extra_copy_number=0
CM058246.1	Liftoff	CDS	121775398	121775517	.	+	.	ID=cds-NP_001334279.1;Parent=rna-NM_001347350.1;Dbxref=CCDS:CCDS85123.1,GeneID:211651,GenBank:NP_001334279.1,MGI:MGI:2448480;Name=NP_001334279.1;Note=isoform 2 is encoded by transcript variant 2;gbkey=CDS;gene=Fancd2;product=Fanconi anemia group D2 protein homolog isoform 2;protein_id=NP_001334279.1;extra_copy_number=0
CM058246.1	Liftoff	CDS	121776118	121776191	.	+	.	ID=cds-NP_001334279.1;Parent=rna-NM_001347350.1;Dbxref=CCDS:CCDS85123.1,GeneID:211651,GenBank:NP_001334279.1,MGI:MGI:2448480;Name=NP_001334279.1;Note=isoform 2 is encoded by transcript variant 2;gbkey=CDS;gene=Fancd2;product=Fanconi anemia group D2 protein homolog isoform 2;protein_id=NP_001334279.1;extra_copy_number=0
CM058246.1	Liftoff	CDS	121776470	121776613	.	+	.	ID=cds-NP_001334279.1;Parent=rna-NM_001347350.1;Dbxref=CCDS:CCDS85123.1,GeneID:211651,GenBank:NP_001334279.1,MGI:MGI:2448480;Name=NP_001334279.1;Note=isoform 2 is encoded by transcript variant 2;gbkey=CDS;gene=Fancd2;product=Fanconi anemia group D2 protein homolog isoform 2;protein_id=NP_001334279.1;extra_copy_number=0
CM058246.1	Liftoff	CDS	121777319	121777419	.	+	.	ID=cds-NP_001334279.1;Parent=rna-NM_001347350.1;Dbxref=CCDS:CCDS85123.1,GeneID:211651,GenBank:NP_001334279.1,MGI:MGI:2448480;Name=NP_001334279.1;Note=isoform 2 is encoded by transcript variant 2;gbkey=CDS;gene=Fancd2;product=Fanconi anemia group D2 protein homolog isoform 2;protein_id=NP_001334279.1;extra_copy_number=0
CM058246.1	Liftoff	CDS	121778182	121778297	.	+	.	ID=cds-NP_001334279.1;Parent=rna-NM_001347350.1;Dbxref=CCDS:CCDS85123.1,GeneID:211651,GenBank:NP_001334279.1,MGI:MGI:2448480;Name=NP_001334279.1;Note=isoform 2 is encoded by transcript variant 2;gbkey=CDS;gene=Fancd2;product=Fanconi anemia group D2 protein homolog isoform 2;protein_id=NP_001334279.1;extra_copy_number=0
CM058246.1	Liftoff	CDS	121779835	121779943	.	+	.	ID=cds-NP_001334279.1;Parent=rna-NM_001347350.1;Dbxref=CCDS:CCDS85123.1,GeneID:211651,GenBank:NP_001334279.1,MGI:MGI:2448480;Name=NP_001334279.1;Note=isoform 2 is encoded by transcript variant 2;gbkey=CDS;gene=Fancd2;product=Fanconi anemia group D2 protein homolog isoform 2;protein_id=NP_001334279.1;extra_copy_number=0
CM058246.1	Liftoff	CDS	121781233	121781343	.	+	.	ID=cds-NP_001334279.1;Parent=rna-NM_001347350.1;Dbxref=CCDS:CCDS85123.1,GeneID:211651,GenBank:NP_001334279.1,MGI:MGI:2448480;Name=NP_001334279.1;Note=isoform 2 is encoded by transcript variant 2;gbkey=CDS;gene=Fancd2;product=Fanconi anemia group D2 protein homolog isoform 2;protein_id=NP_001334279.1;extra_copy_number=0
CM058246.1	Liftoff	CDS	121781629	121781741	.	+	.	ID=cds-NP_001334279.1;Parent=rna-NM_001347350.1;Dbxref=CCDS:CCDS85123.1,GeneID:211651,GenBank:NP_001334279.1,MGI:MGI:2448480;Name=NP_001334279.1;Note=isoform 2 is encoded by transcript variant 2;gbkey=CDS;gene=Fancd2;product=Fanconi anemia group D2 protein homolog isoform 2;protein_id=NP_001334279.1;extra_copy_number=0
CM058246.1	Liftoff	CDS	121783898	121784041	.	+	.	ID=cds-NP_001334279.1;Parent=rna-NM_001347350.1;Dbxref=CCDS:CCDS85123.1,GeneID:211651,GenBank:NP_001334279.1,MGI:MGI:2448480;Name=NP_001334279.1;Note=isoform 2 is encoded by transcript variant 2;gbkey=CDS;gene=Fancd2;product=Fanconi anemia group D2 protein homolog isoform 2;protein_id=NP_001334279.1;extra_copy_number=0
CM058246.1	Liftoff	CDS	121785669	121785785	.	+	.	ID=cds-NP_001334279.1;Parent=rna-NM_001347350.1;Dbxref=CCDS:CCDS85123.1,GeneID:211651,GenBank:NP_001334279.1,MGI:MGI:2448480;Name=NP_001334279.1;Note=isoform 2 is encoded by transcript variant 2;gbkey=CDS;gene=Fancd2;product=Fanconi anemia group D2 protein homolog isoform 2;protein_id=NP_001334279.1;extra_copy_number=0
CM058246.1	Liftoff	CDS	121787113	121787241	.	+	.	ID=cds-NP_001334279.1;Parent=rna-NM_001347350.1;Dbxref=CCDS:CCDS85123.1,GeneID:211651,GenBank:NP_001334279.1,MGI:MGI:2448480;Name=NP_001334279.1;Note=isoform 2 is encoded by transcript variant 2;gbkey=CDS;gene=Fancd2;product=Fanconi anemia group D2 protein homolog isoform 2;protein_id=NP_001334279.1;extra_copy_number=0
CM058246.1	Liftoff	CDS	121787600	121787718	.	+	.	ID=cds-NP_001334279.1;Parent=rna-NM_001347350.1;Dbxref=CCDS:CCDS85123.1,GeneID:211651,GenBank:NP_001334279.1,MGI:MGI:2448480;Name=NP_001334279.1;Note=isoform 2 is encoded by transcript variant 2;gbkey=CDS;gene=Fancd2;product=Fanconi anemia group D2 protein homolog isoform 2;protein_id=NP_001334279.1;extra_copy_number=0
CM058246.1	Liftoff	CDS	121790393	121790503	.	+	.	ID=cds-NP_001334279.1;Parent=rna-NM_001347350.1;Dbxref=CCDS:CCDS85123.1,GeneID:211651,GenBank:NP_001334279.1,MGI:MGI:2448480;Name=NP_001334279.1;Note=isoform 2 is encoded by transcript variant 2;gbkey=CDS;gene=Fancd2;product=Fanconi anemia group D2 protein homolog isoform 2;protein_id=NP_001334279.1;extra_copy_number=0
CM058246.1	Liftoff	CDS	121791389	121791519	.	+	.	ID=cds-NP_001334279.1;Parent=rna-NM_001347350.1;Dbxref=CCDS:CCDS85123.1,GeneID:211651,GenBank:NP_001334279.1,MGI:MGI:2448480;Name=NP_001334279.1;Note=isoform 2 is encoded by transcript variant 2;gbkey=CDS;gene=Fancd2;product=Fanconi anemia group D2 protein homolog isoform 2;protein_id=NP_001334279.1;extra_copy_number=0
CM058246.1	Liftoff	CDS	121794428	121794521	.	+	.	ID=cds-NP_001334279.1;Parent=rna-NM_001347350.1;Dbxref=CCDS:CCDS85123.1,GeneID:211651,GenBank:NP_001334279.1,MGI:MGI:2448480;Name=NP_001334279.1;Note=isoform 2 is encoded by transcript variant 2;gbkey=CDS;gene=Fancd2;product=Fanconi anemia group D2 protein homolog isoform 2;protein_id=NP_001334279.1;extra_copy_number=0
CM058246.1	Liftoff	CDS	121796458	121796580	.	+	.	ID=cds-NP_001334279.1;Parent=rna-NM_001347350.1;Dbxref=CCDS:CCDS85123.1,GeneID:211651,GenBank:NP_001334279.1,MGI:MGI:2448480;Name=NP_001334279.1;Note=isoform 2 is encoded by transcript variant 2;gbkey=CDS;gene=Fancd2;product=Fanconi anemia group D2 protein homolog isoform 2;protein_id=NP_001334279.1;extra_copy_number=0
CM058246.1	Liftoff	CDS	121797899	121797992	.	+	.	ID=cds-NP_001334279.1;Parent=rna-NM_001347350.1;Dbxref=CCDS:CCDS85123.1,GeneID:211651,GenBank:NP_001334279.1,MGI:MGI:2448480;Name=NP_001334279.1;Note=isoform 2 is encoded by transcript variant 2;gbkey=CDS;gene=Fancd2;product=Fanconi anemia group D2 protein homolog isoform 2;protein_id=NP_001334279.1;extra_copy_number=0
CM058246.1	Liftoff	CDS	121798522	121798593	.	+	.	ID=cds-NP_001334279.1;Parent=rna-NM_001347350.1;Dbxref=CCDS:CCDS85123.1,GeneID:211651,GenBank:NP_001334279.1,MGI:MGI:2448480;Name=NP_001334279.1;Note=isoform 2 is encoded by transcript variant 2;gbkey=CDS;gene=Fancd2;product=Fanconi anemia group D2 protein homolog isoform 2;protein_id=NP_001334279.1;extra_copy_number=0
CM058246.1	Liftoff	CDS	121800432	121800506	.	+	.	ID=cds-NP_001334279.1;Parent=rna-NM_001347350.1;Dbxref=CCDS:CCDS85123.1,GeneID:211651,GenBank:NP_001334279.1,MGI:MGI:2448480;Name=NP_001334279.1;Note=isoform 2 is encoded by transcript variant 2;gbkey=CDS;gene=Fancd2;product=Fanconi anemia group D2 protein homolog isoform 2;protein_id=NP_001334279.1;extra_copy_number=0
CM058246.1	Liftoff	CDS	121801395	121801469	.	+	.	ID=cds-NP_001334279.1;Parent=rna-NM_001347350.1;Dbxref=CCDS:CCDS85123.1,GeneID:211651,GenBank:NP_001334279.1,MGI:MGI:2448480;Name=NP_001334279.1;Note=isoform 2 is encoded by transcript variant 2;gbkey=CDS;gene=Fancd2;product=Fanconi anemia group D2 protein homolog isoform 2;protein_id=NP_001334279.1;extra_copy_number=0
CM058246.1	Liftoff	CDS	121804209	121804355	.	+	.	ID=cds-NP_001334279.1;Parent=rna-NM_001347350.1;Dbxref=CCDS:CCDS85123.1,GeneID:211651,GenBank:NP_001334279.1,MGI:MGI:2448480;Name=NP_001334279.1;Note=isoform 2 is encoded by transcript variant 2;gbkey=CDS;gene=Fancd2;product=Fanconi anemia group D2 protein homolog isoform 2;protein_id=NP_001334279.1;extra_copy_number=0
CM058246.1	Liftoff	CDS	121806280	121806381	.	+	.	ID=cds-NP_001334279.1;Parent=rna-NM_001347350.1;Dbxref=CCDS:CCDS85123.1,GeneID:211651,GenBank:NP_001334279.1,MGI:MGI:2448480;Name=NP_001334279.1;Note=isoform 2 is encoded by transcript variant 2;gbkey=CDS;gene=Fancd2;product=Fanconi anemia group D2 protein homolog isoform 2;protein_id=NP_001334279.1;extra_copy_number=0
CM058246.1	Liftoff	CDS	121808938	121809009	.	+	.	ID=cds-NP_001334279.1;Parent=rna-NM_001347350.1;Dbxref=CCDS:CCDS85123.1,GeneID:211651,GenBank:NP_001334279.1,MGI:MGI:2448480;Name=NP_001334279.1;Note=isoform 2 is encoded by transcript variant 2;gbkey=CDS;gene=Fancd2;product=Fanconi anemia group D2 protein homolog isoform 2;protein_id=NP_001334279.1;extra_copy_number=0
CM058246.1	Liftoff	mRNA	121752314	121810070	.	+	.	ID=rna-XM_017321491.2;Parent=gene-Fancd2;Dbxref=GeneID:211651,GenBank:XM_017321491.2,MGI:MGI:2448480;Name=XM_017321491.2;gbkey=mRNA;gene=Fancd2;model_evidence=Supporting evidence includes similarity to: 3 mRNAs%2C 50 ESTs%2C 1 Protein%2C 197 long SRA reads%2C and 100%25 coverage of the annotated genomic feature by RNAseq alignments%2C including 10 samples with support for all annotated introns;product=Fanconi anemia%2C complementation group D2%2C transcript variant X2;transcript_id=XM_017321491.2;matches_ref_protein=True;valid_ORF=True;extra_copy_number=0
CM058246.1	Liftoff	exon	121752314	121752336	.	+	.	ID=exon-XM_017321491.2-1;Parent=rna-XM_017321491.2;Dbxref=GeneID:211651,GenBank:XM_017321491.2,MGI:MGI:2448480;gbkey=mRNA;gene=Fancd2;product=Fanconi anemia%2C complementation group D2%2C transcript variant X2;transcript_id=XM_017321491.2;extra_copy_number=0
CM058246.1	Liftoff	exon	121758033	121758157	.	+	.	ID=exon-XM_017321491.2-2;Parent=rna-XM_017321491.2;Dbxref=GeneID:211651,GenBank:XM_017321491.2,MGI:MGI:2448480;gbkey=mRNA;gene=Fancd2;product=Fanconi anemia%2C complementation group D2%2C transcript variant X2;transcript_id=XM_017321491.2;extra_copy_number=0
CM058246.1	Liftoff	exon	121759616	121759703	.	+	.	ID=exon-XM_017321491.2-3;Parent=rna-XM_017321491.2;Dbxref=GeneID:211651,GenBank:XM_017321491.2,MGI:MGI:2448480;gbkey=mRNA;gene=Fancd2;product=Fanconi anemia%2C complementation group D2%2C transcript variant X2;transcript_id=XM_017321491.2;extra_copy_number=0
CM058246.1	Liftoff	exon	121761367	121761471	.	+	.	ID=exon-XM_017321491.2-4;Parent=rna-XM_017321491.2;Dbxref=GeneID:211651,GenBank:XM_017321491.2,MGI:MGI:2448480;gbkey=mRNA;gene=Fancd2;product=Fanconi anemia%2C complementation group D2%2C transcript variant X2;transcript_id=XM_017321491.2;extra_copy_number=0
CM058246.1	Liftoff	exon	121761875	121761975	.	+	.	ID=exon-XM_017321491.2-5;Parent=rna-XM_017321491.2;Dbxref=GeneID:211651,GenBank:XM_017321491.2,MGI:MGI:2448480;gbkey=mRNA;gene=Fancd2;product=Fanconi anemia%2C complementation group D2%2C transcript variant X2;transcript_id=XM_017321491.2;extra_copy_number=0
CM058246.1	Liftoff	exon	121762326	121762434	.	+	.	ID=exon-XM_017321491.2-6;Parent=rna-XM_017321491.2;Dbxref=GeneID:211651,GenBank:XM_017321491.2,MGI:MGI:2448480;gbkey=mRNA;gene=Fancd2;product=Fanconi anemia%2C complementation group D2%2C transcript variant X2;transcript_id=XM_017321491.2;extra_copy_number=0
CM058246.1	Liftoff	exon	121762618	121762653	.	+	.	ID=exon-XM_017321491.2-7;Parent=rna-XM_017321491.2;Dbxref=GeneID:211651,GenBank:XM_017321491.2,MGI:MGI:2448480;gbkey=mRNA;gene=Fancd2;product=Fanconi anemia%2C complementation group D2%2C transcript variant X2;transcript_id=XM_017321491.2;extra_copy_number=0
CM058246.1	Liftoff	exon	121764785	121764928	.	+	.	ID=exon-XM_017321491.2-8;Parent=rna-XM_017321491.2;Dbxref=GeneID:211651,GenBank:XM_017321491.2,MGI:MGI:2448480;gbkey=mRNA;gene=Fancd2;product=Fanconi anemia%2C complementation group D2%2C transcript variant X2;transcript_id=XM_017321491.2;extra_copy_number=0
CM058246.1	Liftoff	exon	121766705	121766839	.	+	.	ID=exon-XM_017321491.2-9;Parent=rna-XM_017321491.2;Dbxref=GeneID:211651,GenBank:XM_017321491.2,MGI:MGI:2448480;gbkey=mRNA;gene=Fancd2;product=Fanconi anemia%2C complementation group D2%2C transcript variant X2;transcript_id=XM_017321491.2;extra_copy_number=0
CM058246.1	Liftoff	exon	121768160	121768291	.	+	.	ID=exon-XM_017321491.2-10;Parent=rna-XM_017321491.2;Dbxref=GeneID:211651,GenBank:XM_017321491.2,MGI:MGI:2448480;gbkey=mRNA;gene=Fancd2;product=Fanconi anemia%2C complementation group D2%2C transcript variant X2;transcript_id=XM_017321491.2;extra_copy_number=0
CM058246.1	Liftoff	exon	121769288	121769398	.	+	.	ID=exon-XM_017321491.2-11;Parent=rna-XM_017321491.2;Dbxref=GeneID:211651,GenBank:XM_017321491.2,MGI:MGI:2448480;gbkey=mRNA;gene=Fancd2;product=Fanconi anemia%2C complementation group D2%2C transcript variant X2;transcript_id=XM_017321491.2;extra_copy_number=0
CM058246.1	Liftoff	exon	121773111	121773220	.	+	.	ID=exon-XM_017321491.2-12;Parent=rna-XM_017321491.2;Dbxref=GeneID:211651,GenBank:XM_017321491.2,MGI:MGI:2448480;gbkey=mRNA;gene=Fancd2;product=Fanconi anemia%2C complementation group D2%2C transcript variant X2;transcript_id=XM_017321491.2;extra_copy_number=0
CM058246.1	Liftoff	exon	121774731	121774791	.	+	.	ID=exon-XM_017321491.2-13;Parent=rna-XM_017321491.2;Dbxref=GeneID:211651,GenBank:XM_017321491.2,MGI:MGI:2448480;gbkey=mRNA;gene=Fancd2;product=Fanconi anemia%2C complementation group D2%2C transcript variant X2;transcript_id=XM_017321491.2;extra_copy_number=0
CM058246.1	Liftoff	exon	121775398	121775517	.	+	.	ID=exon-XM_017321491.2-14;Parent=rna-XM_017321491.2;Dbxref=GeneID:211651,GenBank:XM_017321491.2,MGI:MGI:2448480;gbkey=mRNA;gene=Fancd2;product=Fanconi anemia%2C complementation group D2%2C transcript variant X2;transcript_id=XM_017321491.2;extra_copy_number=0
CM058246.1	Liftoff	exon	121776118	121776191	.	+	.	ID=exon-XM_017321491.2-15;Parent=rna-XM_017321491.2;Dbxref=GeneID:211651,GenBank:XM_017321491.2,MGI:MGI:2448480;gbkey=mRNA;gene=Fancd2;product=Fanconi anemia%2C complementation group D2%2C transcript variant X2;transcript_id=XM_017321491.2;extra_copy_number=0
CM058246.1	Liftoff	exon	121776470	121776613	.	+	.	ID=exon-XM_017321491.2-16;Parent=rna-XM_017321491.2;Dbxref=GeneID:211651,GenBank:XM_017321491.2,MGI:MGI:2448480;gbkey=mRNA;gene=Fancd2;product=Fanconi anemia%2C complementation group D2%2C transcript variant X2;transcript_id=XM_017321491.2;extra_copy_number=0
CM058246.1	Liftoff	exon	121777319	121777419	.	+	.	ID=exon-XM_017321491.2-17;Parent=rna-XM_017321491.2;Dbxref=GeneID:211651,GenBank:XM_017321491.2,MGI:MGI:2448480;gbkey=mRNA;gene=Fancd2;product=Fanconi anemia%2C complementation group D2%2C transcript variant X2;transcript_id=XM_017321491.2;extra_copy_number=0
CM058246.1	Liftoff	exon	121778182	121778297	.	+	.	ID=exon-XM_017321491.2-18;Parent=rna-XM_017321491.2;Dbxref=GeneID:211651,GenBank:XM_017321491.2,MGI:MGI:2448480;gbkey=mRNA;gene=Fancd2;product=Fanconi anemia%2C complementation group D2%2C transcript variant X2;transcript_id=XM_017321491.2;extra_copy_number=0
CM058246.1	Liftoff	exon	121779835	121779943	.	+	.	ID=exon-XM_017321491.2-19;Parent=rna-XM_017321491.2;Dbxref=GeneID:211651,GenBank:XM_017321491.2,MGI:MGI:2448480;gbkey=mRNA;gene=Fancd2;product=Fanconi anemia%2C complementation group D2%2C transcript variant X2;transcript_id=XM_017321491.2;extra_copy_number=0
CM058246.1	Liftoff	exon	121781233	121781343	.	+	.	ID=exon-XM_017321491.2-20;Parent=rna-XM_017321491.2;Dbxref=GeneID:211651,GenBank:XM_017321491.2,MGI:MGI:2448480;gbkey=mRNA;gene=Fancd2;product=Fanconi anemia%2C complementation group D2%2C transcript variant X2;transcript_id=XM_017321491.2;extra_copy_number=0
CM058246.1	Liftoff	exon	121781629	121781741	.	+	.	ID=exon-XM_017321491.2-21;Parent=rna-XM_017321491.2;Dbxref=GeneID:211651,GenBank:XM_017321491.2,MGI:MGI:2448480;gbkey=mRNA;gene=Fancd2;product=Fanconi anemia%2C complementation group D2%2C transcript variant X2;transcript_id=XM_017321491.2;extra_copy_number=0
CM058246.1	Liftoff	exon	121783898	121784041	.	+	.	ID=exon-XM_017321491.2-22;Parent=rna-XM_017321491.2;Dbxref=GeneID:211651,GenBank:XM_017321491.2,MGI:MGI:2448480;gbkey=mRNA;gene=Fancd2;product=Fanconi anemia%2C complementation group D2%2C transcript variant X2;transcript_id=XM_017321491.2;extra_copy_number=0
CM058246.1	Liftoff	exon	121785669	121785785	.	+	.	ID=exon-XM_017321491.2-23;Parent=rna-XM_017321491.2;Dbxref=GeneID:211651,GenBank:XM_017321491.2,MGI:MGI:2448480;gbkey=mRNA;gene=Fancd2;product=Fanconi anemia%2C complementation group D2%2C transcript variant X2;transcript_id=XM_017321491.2;extra_copy_number=0
CM058246.1	Liftoff	exon	121787113	121787241	.	+	.	ID=exon-XM_017321491.2-24;Parent=rna-XM_017321491.2;Dbxref=GeneID:211651,GenBank:XM_017321491.2,MGI:MGI:2448480;gbkey=mRNA;gene=Fancd2;product=Fanconi anemia%2C complementation group D2%2C transcript variant X2;transcript_id=XM_017321491.2;extra_copy_number=0
CM058246.1	Liftoff	exon	121787600	121787718	.	+	.	ID=exon-XM_017321491.2-25;Parent=rna-XM_017321491.2;Dbxref=GeneID:211651,GenBank:XM_017321491.2,MGI:MGI:2448480;gbkey=mRNA;gene=Fancd2;product=Fanconi anemia%2C complementation group D2%2C transcript variant X2;transcript_id=XM_017321491.2;extra_copy_number=0
CM058246.1	Liftoff	exon	121790393	121790503	.	+	.	ID=exon-XM_017321491.2-26;Parent=rna-XM_017321491.2;Dbxref=GeneID:211651,GenBank:XM_017321491.2,MGI:MGI:2448480;gbkey=mRNA;gene=Fancd2;product=Fanconi anemia%2C complementation group D2%2C transcript variant X2;transcript_id=XM_017321491.2;extra_copy_number=0
CM058246.1	Liftoff	exon	121791389	121791519	.	+	.	ID=exon-XM_017321491.2-27;Parent=rna-XM_017321491.2;Dbxref=GeneID:211651,GenBank:XM_017321491.2,MGI:MGI:2448480;gbkey=mRNA;gene=Fancd2;product=Fanconi anemia%2C complementation group D2%2C transcript variant X2;transcript_id=XM_017321491.2;extra_copy_number=0
CM058246.1	Liftoff	exon	121794428	121794521	.	+	.	ID=exon-XM_017321491.2-28;Parent=rna-XM_017321491.2;Dbxref=GeneID:211651,GenBank:XM_017321491.2,MGI:MGI:2448480;gbkey=mRNA;gene=Fancd2;product=Fanconi anemia%2C complementation group D2%2C transcript variant X2;transcript_id=XM_017321491.2;extra_copy_number=0
CM058246.1	Liftoff	exon	121796458	121796580	.	+	.	ID=exon-XM_017321491.2-29;Parent=rna-XM_017321491.2;Dbxref=GeneID:211651,GenBank:XM_017321491.2,MGI:MGI:2448480;gbkey=mRNA;gene=Fancd2;product=Fanconi anemia%2C complementation group D2%2C transcript variant X2;transcript_id=XM_017321491.2;extra_copy_number=0
CM058246.1	Liftoff	exon	121797899	121797992	.	+	.	ID=exon-XM_017321491.2-30;Parent=rna-XM_017321491.2;Dbxref=GeneID:211651,GenBank:XM_017321491.2,MGI:MGI:2448480;gbkey=mRNA;gene=Fancd2;product=Fanconi anemia%2C complementation group D2%2C transcript variant X2;transcript_id=XM_017321491.2;extra_copy_number=0
CM058246.1	Liftoff	exon	121798522	121798593	.	+	.	ID=exon-XM_017321491.2-31;Parent=rna-XM_017321491.2;Dbxref=GeneID:211651,GenBank:XM_017321491.2,MGI:MGI:2448480;gbkey=mRNA;gene=Fancd2;product=Fanconi anemia%2C complementation group D2%2C transcript variant X2;transcript_id=XM_017321491.2;extra_copy_number=0
CM058246.1	Liftoff	exon	121799260	121799298	.	+	.	ID=exon-XM_017321491.2-32;Parent=rna-XM_017321491.2;Dbxref=GeneID:211651,GenBank:XM_017321491.2,MGI:MGI:2448480;gbkey=mRNA;gene=Fancd2;product=Fanconi anemia%2C complementation group D2%2C transcript variant X2;transcript_id=XM_017321491.2;extra_copy_number=0
CM058246.1	Liftoff	exon	121800432	121800506	.	+	.	ID=exon-XM_017321491.2-33;Parent=rna-XM_017321491.2;Dbxref=GeneID:211651,GenBank:XM_017321491.2,MGI:MGI:2448480;gbkey=mRNA;gene=Fancd2;product=Fanconi anemia%2C complementation group D2%2C transcript variant X2;transcript_id=XM_017321491.2;extra_copy_number=0
CM058246.1	Liftoff	exon	121801395	121801469	.	+	.	ID=exon-XM_017321491.2-34;Parent=rna-XM_017321491.2;Dbxref=GeneID:211651,GenBank:XM_017321491.2,MGI:MGI:2448480;gbkey=mRNA;gene=Fancd2;product=Fanconi anemia%2C complementation group D2%2C transcript variant X2;transcript_id=XM_017321491.2;extra_copy_number=0
CM058246.1	Liftoff	exon	121804209	121804355	.	+	.	ID=exon-XM_017321491.2-35;Parent=rna-XM_017321491.2;Dbxref=GeneID:211651,GenBank:XM_017321491.2,MGI:MGI:2448480;gbkey=mRNA;gene=Fancd2;product=Fanconi anemia%2C complementation group D2%2C transcript variant X2;transcript_id=XM_017321491.2;extra_copy_number=0
CM058246.1	Liftoff	exon	121806280	121806381	.	+	.	ID=exon-XM_017321491.2-36;Parent=rna-XM_017321491.2;Dbxref=GeneID:211651,GenBank:XM_017321491.2,MGI:MGI:2448480;gbkey=mRNA;gene=Fancd2;product=Fanconi anemia%2C complementation group D2%2C transcript variant X2;transcript_id=XM_017321491.2;extra_copy_number=0
CM058246.1	Liftoff	exon	121808938	121810070	.	+	.	ID=exon-XM_017321491.2-37;Parent=rna-XM_017321491.2;Dbxref=GeneID:211651,GenBank:XM_017321491.2,MGI:MGI:2448480;gbkey=mRNA;gene=Fancd2;product=Fanconi anemia%2C complementation group D2%2C transcript variant X2;transcript_id=XM_017321491.2;extra_copy_number=0
CM058246.1	Liftoff	CDS	121758048	121758157	.	+	.	ID=cds-XP_017176980.1;Parent=rna-XM_017321491.2;Dbxref=GeneID:211651,GenBank:XP_017176980.1,MGI:MGI:2448480;Name=XP_017176980.1;gbkey=CDS;gene=Fancd2;product=Fanconi anemia group D2 protein homolog isoform X2;protein_id=XP_017176980.1;extra_copy_number=0
CM058246.1	Liftoff	CDS	121759616	121759703	.	+	.	ID=cds-XP_017176980.1;Parent=rna-XM_017321491.2;Dbxref=GeneID:211651,GenBank:XP_017176980.1,MGI:MGI:2448480;Name=XP_017176980.1;gbkey=CDS;gene=Fancd2;product=Fanconi anemia group D2 protein homolog isoform X2;protein_id=XP_017176980.1;extra_copy_number=0
CM058246.1	Liftoff	CDS	121761367	121761471	.	+	.	ID=cds-XP_017176980.1;Parent=rna-XM_017321491.2;Dbxref=GeneID:211651,GenBank:XP_017176980.1,MGI:MGI:2448480;Name=XP_017176980.1;gbkey=CDS;gene=Fancd2;product=Fanconi anemia group D2 protein homolog isoform X2;protein_id=XP_017176980.1;extra_copy_number=0
CM058246.1	Liftoff	CDS	121761875	121761975	.	+	.	ID=cds-XP_017176980.1;Parent=rna-XM_017321491.2;Dbxref=GeneID:211651,GenBank:XP_017176980.1,MGI:MGI:2448480;Name=XP_017176980.1;gbkey=CDS;gene=Fancd2;product=Fanconi anemia group D2 protein homolog isoform X2;protein_id=XP_017176980.1;extra_copy_number=0
CM058246.1	Liftoff	CDS	121762326	121762434	.	+	.	ID=cds-XP_017176980.1;Parent=rna-XM_017321491.2;Dbxref=GeneID:211651,GenBank:XP_017176980.1,MGI:MGI:2448480;Name=XP_017176980.1;gbkey=CDS;gene=Fancd2;product=Fanconi anemia group D2 protein homolog isoform X2;protein_id=XP_017176980.1;extra_copy_number=0
CM058246.1	Liftoff	CDS	121762618	121762653	.	+	.	ID=cds-XP_017176980.1;Parent=rna-XM_017321491.2;Dbxref=GeneID:211651,GenBank:XP_017176980.1,MGI:MGI:2448480;Name=XP_017176980.1;gbkey=CDS;gene=Fancd2;product=Fanconi anemia group D2 protein homolog isoform X2;protein_id=XP_017176980.1;extra_copy_number=0
CM058246.1	Liftoff	CDS	121764785	121764928	.	+	.	ID=cds-XP_017176980.1;Parent=rna-XM_017321491.2;Dbxref=GeneID:211651,GenBank:XP_017176980.1,MGI:MGI:2448480;Name=XP_017176980.1;gbkey=CDS;gene=Fancd2;product=Fanconi anemia group D2 protein homolog isoform X2;protein_id=XP_017176980.1;extra_copy_number=0
CM058246.1	Liftoff	CDS	121766705	121766839	.	+	.	ID=cds-XP_017176980.1;Parent=rna-XM_017321491.2;Dbxref=GeneID:211651,GenBank:XP_017176980.1,MGI:MGI:2448480;Name=XP_017176980.1;gbkey=CDS;gene=Fancd2;product=Fanconi anemia group D2 protein homolog isoform X2;protein_id=XP_017176980.1;extra_copy_number=0
CM058246.1	Liftoff	CDS	121768160	121768291	.	+	.	ID=cds-XP_017176980.1;Parent=rna-XM_017321491.2;Dbxref=GeneID:211651,GenBank:XP_017176980.1,MGI:MGI:2448480;Name=XP_017176980.1;gbkey=CDS;gene=Fancd2;product=Fanconi anemia group D2 protein homolog isoform X2;protein_id=XP_017176980.1;extra_copy_number=0
CM058246.1	Liftoff	CDS	121769288	121769398	.	+	.	ID=cds-XP_017176980.1;Parent=rna-XM_017321491.2;Dbxref=GeneID:211651,GenBank:XP_017176980.1,MGI:MGI:2448480;Name=XP_017176980.1;gbkey=CDS;gene=Fancd2;product=Fanconi anemia group D2 protein homolog isoform X2;protein_id=XP_017176980.1;extra_copy_number=0
CM058246.1	Liftoff	CDS	121773111	121773220	.	+	.	ID=cds-XP_017176980.1;Parent=rna-XM_017321491.2;Dbxref=GeneID:211651,GenBank:XP_017176980.1,MGI:MGI:2448480;Name=XP_017176980.1;gbkey=CDS;gene=Fancd2;product=Fanconi anemia group D2 protein homolog isoform X2;protein_id=XP_017176980.1;extra_copy_number=0
CM058246.1	Liftoff	CDS	121774731	121774791	.	+	.	ID=cds-XP_017176980.1;Parent=rna-XM_017321491.2;Dbxref=GeneID:211651,GenBank:XP_017176980.1,MGI:MGI:2448480;Name=XP_017176980.1;gbkey=CDS;gene=Fancd2;product=Fanconi anemia group D2 protein homolog isoform X2;protein_id=XP_017176980.1;extra_copy_number=0
CM058246.1	Liftoff	CDS	121775398	121775517	.	+	.	ID=cds-XP_017176980.1;Parent=rna-XM_017321491.2;Dbxref=GeneID:211651,GenBank:XP_017176980.1,MGI:MGI:2448480;Name=XP_017176980.1;gbkey=CDS;gene=Fancd2;product=Fanconi anemia group D2 protein homolog isoform X2;protein_id=XP_017176980.1;extra_copy_number=0
CM058246.1	Liftoff	CDS	121776118	121776191	.	+	.	ID=cds-XP_017176980.1;Parent=rna-XM_017321491.2;Dbxref=GeneID:211651,GenBank:XP_017176980.1,MGI:MGI:2448480;Name=XP_017176980.1;gbkey=CDS;gene=Fancd2;product=Fanconi anemia group D2 protein homolog isoform X2;protein_id=XP_017176980.1;extra_copy_number=0
CM058246.1	Liftoff	CDS	121776470	121776613	.	+	.	ID=cds-XP_017176980.1;Parent=rna-XM_017321491.2;Dbxref=GeneID:211651,GenBank:XP_017176980.1,MGI:MGI:2448480;Name=XP_017176980.1;gbkey=CDS;gene=Fancd2;product=Fanconi anemia group D2 protein homolog isoform X2;protein_id=XP_017176980.1;extra_copy_number=0
CM058246.1	Liftoff	CDS	121777319	121777419	.	+	.	ID=cds-XP_017176980.1;Parent=rna-XM_017321491.2;Dbxref=GeneID:211651,GenBank:XP_017176980.1,MGI:MGI:2448480;Name=XP_017176980.1;gbkey=CDS;gene=Fancd2;product=Fanconi anemia group D2 protein homolog isoform X2;protein_id=XP_017176980.1;extra_copy_number=0
CM058246.1	Liftoff	CDS	121778182	121778297	.	+	.	ID=cds-XP_017176980.1;Parent=rna-XM_017321491.2;Dbxref=GeneID:211651,GenBank:XP_017176980.1,MGI:MGI:2448480;Name=XP_017176980.1;gbkey=CDS;gene=Fancd2;product=Fanconi anemia group D2 protein homolog isoform X2;protein_id=XP_017176980.1;extra_copy_number=0
CM058246.1	Liftoff	CDS	121779835	121779943	.	+	.	ID=cds-XP_017176980.1;Parent=rna-XM_017321491.2;Dbxref=GeneID:211651,GenBank:XP_017176980.1,MGI:MGI:2448480;Name=XP_017176980.1;gbkey=CDS;gene=Fancd2;product=Fanconi anemia group D2 protein homolog isoform X2;protein_id=XP_017176980.1;extra_copy_number=0
CM058246.1	Liftoff	CDS	121781233	121781343	.	+	.	ID=cds-XP_017176980.1;Parent=rna-XM_017321491.2;Dbxref=GeneID:211651,GenBank:XP_017176980.1,MGI:MGI:2448480;Name=XP_017176980.1;gbkey=CDS;gene=Fancd2;product=Fanconi anemia group D2 protein homolog isoform X2;protein_id=XP_017176980.1;extra_copy_number=0
CM058246.1	Liftoff	CDS	121781629	121781741	.	+	.	ID=cds-XP_017176980.1;Parent=rna-XM_017321491.2;Dbxref=GeneID:211651,GenBank:XP_017176980.1,MGI:MGI:2448480;Name=XP_017176980.1;gbkey=CDS;gene=Fancd2;product=Fanconi anemia group D2 protein homolog isoform X2;protein_id=XP_017176980.1;extra_copy_number=0
CM058246.1	Liftoff	CDS	121783898	121784041	.	+	.	ID=cds-XP_017176980.1;Parent=rna-XM_017321491.2;Dbxref=GeneID:211651,GenBank:XP_017176980.1,MGI:MGI:2448480;Name=XP_017176980.1;gbkey=CDS;gene=Fancd2;product=Fanconi anemia group D2 protein homolog isoform X2;protein_id=XP_017176980.1;extra_copy_number=0
CM058246.1	Liftoff	CDS	121785669	121785785	.	+	.	ID=cds-XP_017176980.1;Parent=rna-XM_017321491.2;Dbxref=GeneID:211651,GenBank:XP_017176980.1,MGI:MGI:2448480;Name=XP_017176980.1;gbkey=CDS;gene=Fancd2;product=Fanconi anemia group D2 protein homolog isoform X2;protein_id=XP_017176980.1;extra_copy_number=0
CM058246.1	Liftoff	CDS	121787113	121787241	.	+	.	ID=cds-XP_017176980.1;Parent=rna-XM_017321491.2;Dbxref=GeneID:211651,GenBank:XP_017176980.1,MGI:MGI:2448480;Name=XP_017176980.1;gbkey=CDS;gene=Fancd2;product=Fanconi anemia group D2 protein homolog isoform X2;protein_id=XP_017176980.1;extra_copy_number=0
CM058246.1	Liftoff	CDS	121787600	121787718	.	+	.	ID=cds-XP_017176980.1;Parent=rna-XM_017321491.2;Dbxref=GeneID:211651,GenBank:XP_017176980.1,MGI:MGI:2448480;Name=XP_017176980.1;gbkey=CDS;gene=Fancd2;product=Fanconi anemia group D2 protein homolog isoform X2;protein_id=XP_017176980.1;extra_copy_number=0
CM058246.1	Liftoff	CDS	121790393	121790503	.	+	.	ID=cds-XP_017176980.1;Parent=rna-XM_017321491.2;Dbxref=GeneID:211651,GenBank:XP_017176980.1,MGI:MGI:2448480;Name=XP_017176980.1;gbkey=CDS;gene=Fancd2;product=Fanconi anemia group D2 protein homolog isoform X2;protein_id=XP_017176980.1;extra_copy_number=0
CM058246.1	Liftoff	CDS	121791389	121791519	.	+	.	ID=cds-XP_017176980.1;Parent=rna-XM_017321491.2;Dbxref=GeneID:211651,GenBank:XP_017176980.1,MGI:MGI:2448480;Name=XP_017176980.1;gbkey=CDS;gene=Fancd2;product=Fanconi anemia group D2 protein homolog isoform X2;protein_id=XP_017176980.1;extra_copy_number=0
CM058246.1	Liftoff	CDS	121794428	121794521	.	+	.	ID=cds-XP_017176980.1;Parent=rna-XM_017321491.2;Dbxref=GeneID:211651,GenBank:XP_017176980.1,MGI:MGI:2448480;Name=XP_017176980.1;gbkey=CDS;gene=Fancd2;product=Fanconi anemia group D2 protein homolog isoform X2;protein_id=XP_017176980.1;extra_copy_number=0
CM058246.1	Liftoff	CDS	121796458	121796580	.	+	.	ID=cds-XP_017176980.1;Parent=rna-XM_017321491.2;Dbxref=GeneID:211651,GenBank:XP_017176980.1,MGI:MGI:2448480;Name=XP_017176980.1;gbkey=CDS;gene=Fancd2;product=Fanconi anemia group D2 protein homolog isoform X2;protein_id=XP_017176980.1;extra_copy_number=0
CM058246.1	Liftoff	CDS	121797899	121797992	.	+	.	ID=cds-XP_017176980.1;Parent=rna-XM_017321491.2;Dbxref=GeneID:211651,GenBank:XP_017176980.1,MGI:MGI:2448480;Name=XP_017176980.1;gbkey=CDS;gene=Fancd2;product=Fanconi anemia group D2 protein homolog isoform X2;protein_id=XP_017176980.1;extra_copy_number=0
CM058246.1	Liftoff	CDS	121798522	121798593	.	+	.	ID=cds-XP_017176980.1;Parent=rna-XM_017321491.2;Dbxref=GeneID:211651,GenBank:XP_017176980.1,MGI:MGI:2448480;Name=XP_017176980.1;gbkey=CDS;gene=Fancd2;product=Fanconi anemia group D2 protein homolog isoform X2;protein_id=XP_017176980.1;extra_copy_number=0
CM058246.1	Liftoff	CDS	121799260	121799298	.	+	.	ID=cds-XP_017176980.1;Parent=rna-XM_017321491.2;Dbxref=GeneID:211651,GenBank:XP_017176980.1,MGI:MGI:2448480;Name=XP_017176980.1;gbkey=CDS;gene=Fancd2;product=Fanconi anemia group D2 protein homolog isoform X2;protein_id=XP_017176980.1;extra_copy_number=0
CM058246.1	Liftoff	CDS	121800432	121800506	.	+	.	ID=cds-XP_017176980.1;Parent=rna-XM_017321491.2;Dbxref=GeneID:211651,GenBank:XP_017176980.1,MGI:MGI:2448480;Name=XP_017176980.1;gbkey=CDS;gene=Fancd2;product=Fanconi anemia group D2 protein homolog isoform X2;protein_id=XP_017176980.1;extra_copy_number=0
CM058246.1	Liftoff	CDS	121801395	121801469	.	+	.	ID=cds-XP_017176980.1;Parent=rna-XM_017321491.2;Dbxref=GeneID:211651,GenBank:XP_017176980.1,MGI:MGI:2448480;Name=XP_017176980.1;gbkey=CDS;gene=Fancd2;product=Fanconi anemia group D2 protein homolog isoform X2;protein_id=XP_017176980.1;extra_copy_number=0
CM058246.1	Liftoff	CDS	121804209	121804355	.	+	.	ID=cds-XP_017176980.1;Parent=rna-XM_017321491.2;Dbxref=GeneID:211651,GenBank:XP_017176980.1,MGI:MGI:2448480;Name=XP_017176980.1;gbkey=CDS;gene=Fancd2;product=Fanconi anemia group D2 protein homolog isoform X2;protein_id=XP_017176980.1;extra_copy_number=0
CM058246.1	Liftoff	CDS	121806280	121806381	.	+	.	ID=cds-XP_017176980.1;Parent=rna-XM_017321491.2;Dbxref=GeneID:211651,GenBank:XP_017176980.1,MGI:MGI:2448480;Name=XP_017176980.1;gbkey=CDS;gene=Fancd2;product=Fanconi anemia group D2 protein homolog isoform X2;protein_id=XP_017176980.1;extra_copy_number=0
CM058246.1	Liftoff	CDS	121808938	121809009	.	+	.	ID=cds-XP_017176980.1;Parent=rna-XM_017321491.2;Dbxref=GeneID:211651,GenBank:XP_017176980.1,MGI:MGI:2448480;Name=XP_017176980.1;gbkey=CDS;gene=Fancd2;product=Fanconi anemia group D2 protein homolog isoform X2;protein_id=XP_017176980.1;extra_copy_number=0
CM058246.1	Liftoff	transcript	121744684	121809338	.	+	.	ID=rna-XR_003956175.2;Parent=gene-Fancd2;Dbxref=GeneID:211651,GenBank:XR_003956175.2,MGI:MGI:2448480;Name=XR_003956175.2;gbkey=misc_RNA;gene=Fancd2;model_evidence=Supporting evidence includes similarity to: 1 mRNA%2C 48 ESTs%2C 1 Protein%2C 82 long SRA reads%2C and 100%25 coverage of the annotated genomic feature by RNAseq alignments%2C including 11 samples with support for all annotated introns;product=Fanconi anemia%2C complementation group D2%2C transcript variant X4;transcript_id=XR_003956175.2;extra_copy_number=0
CM058246.1	Liftoff	exon	121744684	121744771	.	+	.	ID=exon-XR_003956175.2-1;Parent=rna-XR_003956175.2;Dbxref=GeneID:211651,GenBank:XR_003956175.2,MGI:MGI:2448480;gbkey=misc_RNA;gene=Fancd2;product=Fanconi anemia%2C complementation group D2%2C transcript variant X4;transcript_id=XR_003956175.2;extra_copy_number=0
CM058246.1	Liftoff	exon	121746797	121746894	.	+	.	ID=exon-XR_003956175.2-2;Parent=rna-XR_003956175.2;Dbxref=GeneID:211651,GenBank:XR_003956175.2,MGI:MGI:2448480;gbkey=misc_RNA;gene=Fancd2;product=Fanconi anemia%2C complementation group D2%2C transcript variant X4;transcript_id=XR_003956175.2;extra_copy_number=0
CM058246.1	Liftoff	exon	121748792	121748926	.	+	.	ID=exon-XR_003956175.2-3;Parent=rna-XR_003956175.2;Dbxref=GeneID:211651,GenBank:XR_003956175.2,MGI:MGI:2448480;gbkey=misc_RNA;gene=Fancd2;product=Fanconi anemia%2C complementation group D2%2C transcript variant X4;transcript_id=XR_003956175.2;extra_copy_number=0
CM058246.1	Liftoff	exon	121749737	121749804	.	+	.	ID=exon-XR_003956175.2-4;Parent=rna-XR_003956175.2;Dbxref=GeneID:211651,GenBank:XR_003956175.2,MGI:MGI:2448480;gbkey=misc_RNA;gene=Fancd2;product=Fanconi anemia%2C complementation group D2%2C transcript variant X4;transcript_id=XR_003956175.2;extra_copy_number=0
CM058246.1	Liftoff	exon	121749947	121750050	.	+	.	ID=exon-XR_003956175.2-5;Parent=rna-XR_003956175.2;Dbxref=GeneID:211651,GenBank:XR_003956175.2,MGI:MGI:2448480;gbkey=misc_RNA;gene=Fancd2;product=Fanconi anemia%2C complementation group D2%2C transcript variant X4;transcript_id=XR_003956175.2;extra_copy_number=0
CM058246.1	Liftoff	exon	121750630	121750690	.	+	.	ID=exon-XR_003956175.2-6;Parent=rna-XR_003956175.2;Dbxref=GeneID:211651,GenBank:XR_003956175.2,MGI:MGI:2448480;gbkey=misc_RNA;gene=Fancd2;product=Fanconi anemia%2C complementation group D2%2C transcript variant X4;transcript_id=XR_003956175.2;extra_copy_number=0
CM058246.1	Liftoff	exon	121752284	121752336	.	+	.	ID=exon-XR_003956175.2-7;Parent=rna-XR_003956175.2;Dbxref=GeneID:211651,GenBank:XR_003956175.2,MGI:MGI:2448480;gbkey=misc_RNA;gene=Fancd2;product=Fanconi anemia%2C complementation group D2%2C transcript variant X4;transcript_id=XR_003956175.2;extra_copy_number=0
CM058246.1	Liftoff	exon	121755230	121755308	.	+	.	ID=exon-XR_003956175.2-8;Parent=rna-XR_003956175.2;Dbxref=GeneID:211651,GenBank:XR_003956175.2,MGI:MGI:2448480;gbkey=misc_RNA;gene=Fancd2;product=Fanconi anemia%2C complementation group D2%2C transcript variant X4;transcript_id=XR_003956175.2;extra_copy_number=0
CM058246.1	Liftoff	exon	121758033	121758157	.	+	.	ID=exon-XR_003956175.2-9;Parent=rna-XR_003956175.2;Dbxref=GeneID:211651,GenBank:XR_003956175.2,MGI:MGI:2448480;gbkey=misc_RNA;gene=Fancd2;product=Fanconi anemia%2C complementation group D2%2C transcript variant X4;transcript_id=XR_003956175.2;extra_copy_number=0
CM058246.1	Liftoff	exon	121759616	121759703	.	+	.	ID=exon-XR_003956175.2-10;Parent=rna-XR_003956175.2;Dbxref=GeneID:211651,GenBank:XR_003956175.2,MGI:MGI:2448480;gbkey=misc_RNA;gene=Fancd2;product=Fanconi anemia%2C complementation group D2%2C transcript variant X4;transcript_id=XR_003956175.2;extra_copy_number=0
CM058246.1	Liftoff	exon	121761367	121761471	.	+	.	ID=exon-XR_003956175.2-11;Parent=rna-XR_003956175.2;Dbxref=GeneID:211651,GenBank:XR_003956175.2,MGI:MGI:2448480;gbkey=misc_RNA;gene=Fancd2;product=Fanconi anemia%2C complementation group D2%2C transcript variant X4;transcript_id=XR_003956175.2;extra_copy_number=0
CM058246.1	Liftoff	exon	121761875	121761975	.	+	.	ID=exon-XR_003956175.2-12;Parent=rna-XR_003956175.2;Dbxref=GeneID:211651,GenBank:XR_003956175.2,MGI:MGI:2448480;gbkey=misc_RNA;gene=Fancd2;product=Fanconi anemia%2C complementation group D2%2C transcript variant X4;transcript_id=XR_003956175.2;extra_copy_number=0
CM058246.1	Liftoff	exon	121762326	121762434	.	+	.	ID=exon-XR_003956175.2-13;Parent=rna-XR_003956175.2;Dbxref=GeneID:211651,GenBank:XR_003956175.2,MGI:MGI:2448480;gbkey=misc_RNA;gene=Fancd2;product=Fanconi anemia%2C complementation group D2%2C transcript variant X4;transcript_id=XR_003956175.2;extra_copy_number=0
CM058246.1	Liftoff	exon	121762618	121762653	.	+	.	ID=exon-XR_003956175.2-14;Parent=rna-XR_003956175.2;Dbxref=GeneID:211651,GenBank:XR_003956175.2,MGI:MGI:2448480;gbkey=misc_RNA;gene=Fancd2;product=Fanconi anemia%2C complementation group D2%2C transcript variant X4;transcript_id=XR_003956175.2;extra_copy_number=0
CM058246.1	Liftoff	exon	121764785	121764928	.	+	.	ID=exon-XR_003956175.2-15;Parent=rna-XR_003956175.2;Dbxref=GeneID:211651,GenBank:XR_003956175.2,MGI:MGI:2448480;gbkey=misc_RNA;gene=Fancd2;product=Fanconi anemia%2C complementation group D2%2C transcript variant X4;transcript_id=XR_003956175.2;extra_copy_number=0
CM058246.1	Liftoff	exon	121766705	121766839	.	+	.	ID=exon-XR_003956175.2-16;Parent=rna-XR_003956175.2;Dbxref=GeneID:211651,GenBank:XR_003956175.2,MGI:MGI:2448480;gbkey=misc_RNA;gene=Fancd2;product=Fanconi anemia%2C complementation group D2%2C transcript variant X4;transcript_id=XR_003956175.2;extra_copy_number=0
CM058246.1	Liftoff	exon	121768160	121768291	.	+	.	ID=exon-XR_003956175.2-17;Parent=rna-XR_003956175.2;Dbxref=GeneID:211651,GenBank:XR_003956175.2,MGI:MGI:2448480;gbkey=misc_RNA;gene=Fancd2;product=Fanconi anemia%2C complementation group D2%2C transcript variant X4;transcript_id=XR_003956175.2;extra_copy_number=0
CM058246.1	Liftoff	exon	121769288	121769398	.	+	.	ID=exon-XR_003956175.2-18;Parent=rna-XR_003956175.2;Dbxref=GeneID:211651,GenBank:XR_003956175.2,MGI:MGI:2448480;gbkey=misc_RNA;gene=Fancd2;product=Fanconi anemia%2C complementation group D2%2C transcript variant X4;transcript_id=XR_003956175.2;extra_copy_number=0
CM058246.1	Liftoff	exon	121773111	121773220	.	+	.	ID=exon-XR_003956175.2-19;Parent=rna-XR_003956175.2;Dbxref=GeneID:211651,GenBank:XR_003956175.2,MGI:MGI:2448480;gbkey=misc_RNA;gene=Fancd2;product=Fanconi anemia%2C complementation group D2%2C transcript variant X4;transcript_id=XR_003956175.2;extra_copy_number=0
CM058246.1	Liftoff	exon	121774731	121774791	.	+	.	ID=exon-XR_003956175.2-20;Parent=rna-XR_003956175.2;Dbxref=GeneID:211651,GenBank:XR_003956175.2,MGI:MGI:2448480;gbkey=misc_RNA;gene=Fancd2;product=Fanconi anemia%2C complementation group D2%2C transcript variant X4;transcript_id=XR_003956175.2;extra_copy_number=0
CM058246.1	Liftoff	exon	121775398	121775517	.	+	.	ID=exon-XR_003956175.2-21;Parent=rna-XR_003956175.2;Dbxref=GeneID:211651,GenBank:XR_003956175.2,MGI:MGI:2448480;gbkey=misc_RNA;gene=Fancd2;product=Fanconi anemia%2C complementation group D2%2C transcript variant X4;transcript_id=XR_003956175.2;extra_copy_number=0
CM058246.1	Liftoff	exon	121776118	121776191	.	+	.	ID=exon-XR_003956175.2-22;Parent=rna-XR_003956175.2;Dbxref=GeneID:211651,GenBank:XR_003956175.2,MGI:MGI:2448480;gbkey=misc_RNA;gene=Fancd2;product=Fanconi anemia%2C complementation group D2%2C transcript variant X4;transcript_id=XR_003956175.2;extra_copy_number=0
CM058246.1	Liftoff	exon	121776470	121776613	.	+	.	ID=exon-XR_003956175.2-23;Parent=rna-XR_003956175.2;Dbxref=GeneID:211651,GenBank:XR_003956175.2,MGI:MGI:2448480;gbkey=misc_RNA;gene=Fancd2;product=Fanconi anemia%2C complementation group D2%2C transcript variant X4;transcript_id=XR_003956175.2;extra_copy_number=0
CM058246.1	Liftoff	exon	121777319	121777419	.	+	.	ID=exon-XR_003956175.2-24;Parent=rna-XR_003956175.2;Dbxref=GeneID:211651,GenBank:XR_003956175.2,MGI:MGI:2448480;gbkey=misc_RNA;gene=Fancd2;product=Fanconi anemia%2C complementation group D2%2C transcript variant X4;transcript_id=XR_003956175.2;extra_copy_number=0
CM058246.1	Liftoff	exon	121778182	121778297	.	+	.	ID=exon-XR_003956175.2-25;Parent=rna-XR_003956175.2;Dbxref=GeneID:211651,GenBank:XR_003956175.2,MGI:MGI:2448480;gbkey=misc_RNA;gene=Fancd2;product=Fanconi anemia%2C complementation group D2%2C transcript variant X4;transcript_id=XR_003956175.2;extra_copy_number=0
CM058246.1	Liftoff	exon	121779835	121779943	.	+	.	ID=exon-XR_003956175.2-26;Parent=rna-XR_003956175.2;Dbxref=GeneID:211651,GenBank:XR_003956175.2,MGI:MGI:2448480;gbkey=misc_RNA;gene=Fancd2;product=Fanconi anemia%2C complementation group D2%2C transcript variant X4;transcript_id=XR_003956175.2;extra_copy_number=0
CM058246.1	Liftoff	exon	121781233	121781343	.	+	.	ID=exon-XR_003956175.2-27;Parent=rna-XR_003956175.2;Dbxref=GeneID:211651,GenBank:XR_003956175.2,MGI:MGI:2448480;gbkey=misc_RNA;gene=Fancd2;product=Fanconi anemia%2C complementation group D2%2C transcript variant X4;transcript_id=XR_003956175.2;extra_copy_number=0
CM058246.1	Liftoff	exon	121781629	121781741	.	+	.	ID=exon-XR_003956175.2-28;Parent=rna-XR_003956175.2;Dbxref=GeneID:211651,GenBank:XR_003956175.2,MGI:MGI:2448480;gbkey=misc_RNA;gene=Fancd2;product=Fanconi anemia%2C complementation group D2%2C transcript variant X4;transcript_id=XR_003956175.2;extra_copy_number=0
CM058246.1	Liftoff	exon	121783898	121784041	.	+	.	ID=exon-XR_003956175.2-29;Parent=rna-XR_003956175.2;Dbxref=GeneID:211651,GenBank:XR_003956175.2,MGI:MGI:2448480;gbkey=misc_RNA;gene=Fancd2;product=Fanconi anemia%2C complementation group D2%2C transcript variant X4;transcript_id=XR_003956175.2;extra_copy_number=0
CM058246.1	Liftoff	exon	121785669	121785785	.	+	.	ID=exon-XR_003956175.2-30;Parent=rna-XR_003956175.2;Dbxref=GeneID:211651,GenBank:XR_003956175.2,MGI:MGI:2448480;gbkey=misc_RNA;gene=Fancd2;product=Fanconi anemia%2C complementation group D2%2C transcript variant X4;transcript_id=XR_003956175.2;extra_copy_number=0
CM058246.1	Liftoff	exon	121787113	121787241	.	+	.	ID=exon-XR_003956175.2-31;Parent=rna-XR_003956175.2;Dbxref=GeneID:211651,GenBank:XR_003956175.2,MGI:MGI:2448480;gbkey=misc_RNA;gene=Fancd2;product=Fanconi anemia%2C complementation group D2%2C transcript variant X4;transcript_id=XR_003956175.2;extra_copy_number=0
CM058246.1	Liftoff	exon	121787600	121787718	.	+	.	ID=exon-XR_003956175.2-32;Parent=rna-XR_003956175.2;Dbxref=GeneID:211651,GenBank:XR_003956175.2,MGI:MGI:2448480;gbkey=misc_RNA;gene=Fancd2;product=Fanconi anemia%2C complementation group D2%2C transcript variant X4;transcript_id=XR_003956175.2;extra_copy_number=0
CM058246.1	Liftoff	exon	121794428	121794521	.	+	.	ID=exon-XR_003956175.2-33;Parent=rna-XR_003956175.2;Dbxref=GeneID:211651,GenBank:XR_003956175.2,MGI:MGI:2448480;gbkey=misc_RNA;gene=Fancd2;product=Fanconi anemia%2C complementation group D2%2C transcript variant X4;transcript_id=XR_003956175.2;extra_copy_number=0
CM058246.1	Liftoff	exon	121796458	121796580	.	+	.	ID=exon-XR_003956175.2-34;Parent=rna-XR_003956175.2;Dbxref=GeneID:211651,GenBank:XR_003956175.2,MGI:MGI:2448480;gbkey=misc_RNA;gene=Fancd2;product=Fanconi anemia%2C complementation group D2%2C transcript variant X4;transcript_id=XR_003956175.2;extra_copy_number=0
CM058246.1	Liftoff	exon	121797899	121797992	.	+	.	ID=exon-XR_003956175.2-35;Parent=rna-XR_003956175.2;Dbxref=GeneID:211651,GenBank:XR_003956175.2,MGI:MGI:2448480;gbkey=misc_RNA;gene=Fancd2;product=Fanconi anemia%2C complementation group D2%2C transcript variant X4;transcript_id=XR_003956175.2;extra_copy_number=0
CM058246.1	Liftoff	exon	121798522	121798593	.	+	.	ID=exon-XR_003956175.2-36;Parent=rna-XR_003956175.2;Dbxref=GeneID:211651,GenBank:XR_003956175.2,MGI:MGI:2448480;gbkey=misc_RNA;gene=Fancd2;product=Fanconi anemia%2C complementation group D2%2C transcript variant X4;transcript_id=XR_003956175.2;extra_copy_number=0
CM058246.1	Liftoff	exon	121800432	121800506	.	+	.	ID=exon-XR_003956175.2-37;Parent=rna-XR_003956175.2;Dbxref=GeneID:211651,GenBank:XR_003956175.2,MGI:MGI:2448480;gbkey=misc_RNA;gene=Fancd2;product=Fanconi anemia%2C complementation group D2%2C transcript variant X4;transcript_id=XR_003956175.2;extra_copy_number=0
CM058246.1	Liftoff	exon	121801395	121801469	.	+	.	ID=exon-XR_003956175.2-38;Parent=rna-XR_003956175.2;Dbxref=GeneID:211651,GenBank:XR_003956175.2,MGI:MGI:2448480;gbkey=misc_RNA;gene=Fancd2;product=Fanconi anemia%2C complementation group D2%2C transcript variant X4;transcript_id=XR_003956175.2;extra_copy_number=0
CM058246.1	Liftoff	exon	121804209	121804355	.	+	.	ID=exon-XR_003956175.2-39;Parent=rna-XR_003956175.2;Dbxref=GeneID:211651,GenBank:XR_003956175.2,MGI:MGI:2448480;gbkey=misc_RNA;gene=Fancd2;product=Fanconi anemia%2C complementation group D2%2C transcript variant X4;transcript_id=XR_003956175.2;extra_copy_number=0
CM058246.1	Liftoff	exon	121806280	121806381	.	+	.	ID=exon-XR_003956175.2-40;Parent=rna-XR_003956175.2;Dbxref=GeneID:211651,GenBank:XR_003956175.2,MGI:MGI:2448480;gbkey=misc_RNA;gene=Fancd2;product=Fanconi anemia%2C complementation group D2%2C transcript variant X4;transcript_id=XR_003956175.2;extra_copy_number=0
CM058246.1	Liftoff	exon	121808938	121809338	.	+	.	ID=exon-XR_003956175.2-41;Parent=rna-XR_003956175.2;Dbxref=GeneID:211651,GenBank:XR_003956175.2,MGI:MGI:2448480;gbkey=misc_RNA;gene=Fancd2;product=Fanconi anemia%2C complementation group D2%2C transcript variant X4;transcript_id=XR_003956175.2;extra_copy_number=0
CM058246.1	Liftoff	transcript	121744684	121810070	.	+	.	ID=rna-XR_004942928.1;Parent=gene-Fancd2;Dbxref=GeneID:211651,GenBank:XR_004942928.1,MGI:MGI:2448480;Name=XR_004942928.1;gbkey=misc_RNA;gene=Fancd2;model_evidence=Supporting evidence includes similarity to: 1 mRNA%2C 49 ESTs%2C 1 Protein%2C 118 long SRA reads%2C and 100%25 coverage of the annotated genomic feature by RNAseq alignments%2C including 13 samples with support for all annotated introns;product=Fanconi anemia%2C complementation group D2%2C transcript variant X3;transcript_id=XR_004942928.1;extra_copy_number=0
CM058246.1	Liftoff	exon	121744684	121744771	.	+	.	ID=exon-XR_004942928.1-1;Parent=rna-XR_004942928.1;Dbxref=GeneID:211651,GenBank:XR_004942928.1,MGI:MGI:2448480;gbkey=misc_RNA;gene=Fancd2;product=Fanconi anemia%2C complementation group D2%2C transcript variant X3;transcript_id=XR_004942928.1;extra_copy_number=0
CM058246.1	Liftoff	exon	121746797	121746894	.	+	.	ID=exon-XR_004942928.1-2;Parent=rna-XR_004942928.1;Dbxref=GeneID:211651,GenBank:XR_004942928.1,MGI:MGI:2448480;gbkey=misc_RNA;gene=Fancd2;product=Fanconi anemia%2C complementation group D2%2C transcript variant X3;transcript_id=XR_004942928.1;extra_copy_number=0
CM058246.1	Liftoff	exon	121748792	121748926	.	+	.	ID=exon-XR_004942928.1-3;Parent=rna-XR_004942928.1;Dbxref=GeneID:211651,GenBank:XR_004942928.1,MGI:MGI:2448480;gbkey=misc_RNA;gene=Fancd2;product=Fanconi anemia%2C complementation group D2%2C transcript variant X3;transcript_id=XR_004942928.1;extra_copy_number=0
CM058246.1	Liftoff	exon	121749737	121749804	.	+	.	ID=exon-XR_004942928.1-4;Parent=rna-XR_004942928.1;Dbxref=GeneID:211651,GenBank:XR_004942928.1,MGI:MGI:2448480;gbkey=misc_RNA;gene=Fancd2;product=Fanconi anemia%2C complementation group D2%2C transcript variant X3;transcript_id=XR_004942928.1;extra_copy_number=0
CM058246.1	Liftoff	exon	121749947	121750050	.	+	.	ID=exon-XR_004942928.1-5;Parent=rna-XR_004942928.1;Dbxref=GeneID:211651,GenBank:XR_004942928.1,MGI:MGI:2448480;gbkey=misc_RNA;gene=Fancd2;product=Fanconi anemia%2C complementation group D2%2C transcript variant X3;transcript_id=XR_004942928.1;extra_copy_number=0
CM058246.1	Liftoff	exon	121750630	121750690	.	+	.	ID=exon-XR_004942928.1-6;Parent=rna-XR_004942928.1;Dbxref=GeneID:211651,GenBank:XR_004942928.1,MGI:MGI:2448480;gbkey=misc_RNA;gene=Fancd2;product=Fanconi anemia%2C complementation group D2%2C transcript variant X3;transcript_id=XR_004942928.1;extra_copy_number=0
CM058246.1	Liftoff	exon	121752284	121752336	.	+	.	ID=exon-XR_004942928.1-7;Parent=rna-XR_004942928.1;Dbxref=GeneID:211651,GenBank:XR_004942928.1,MGI:MGI:2448480;gbkey=misc_RNA;gene=Fancd2;product=Fanconi anemia%2C complementation group D2%2C transcript variant X3;transcript_id=XR_004942928.1;extra_copy_number=0
CM058246.1	Liftoff	exon	121755230	121755308	.	+	.	ID=exon-XR_004942928.1-8;Parent=rna-XR_004942928.1;Dbxref=GeneID:211651,GenBank:XR_004942928.1,MGI:MGI:2448480;gbkey=misc_RNA;gene=Fancd2;product=Fanconi anemia%2C complementation group D2%2C transcript variant X3;transcript_id=XR_004942928.1;extra_copy_number=0
CM058246.1	Liftoff	exon	121758033	121758157	.	+	.	ID=exon-XR_004942928.1-9;Parent=rna-XR_004942928.1;Dbxref=GeneID:211651,GenBank:XR_004942928.1,MGI:MGI:2448480;gbkey=misc_RNA;gene=Fancd2;product=Fanconi anemia%2C complementation group D2%2C transcript variant X3;transcript_id=XR_004942928.1;extra_copy_number=0
CM058246.1	Liftoff	exon	121759616	121759703	.	+	.	ID=exon-XR_004942928.1-10;Parent=rna-XR_004942928.1;Dbxref=GeneID:211651,GenBank:XR_004942928.1,MGI:MGI:2448480;gbkey=misc_RNA;gene=Fancd2;product=Fanconi anemia%2C complementation group D2%2C transcript variant X3;transcript_id=XR_004942928.1;extra_copy_number=0
CM058246.1	Liftoff	exon	121761367	121761471	.	+	.	ID=exon-XR_004942928.1-11;Parent=rna-XR_004942928.1;Dbxref=GeneID:211651,GenBank:XR_004942928.1,MGI:MGI:2448480;gbkey=misc_RNA;gene=Fancd2;product=Fanconi anemia%2C complementation group D2%2C transcript variant X3;transcript_id=XR_004942928.1;extra_copy_number=0
CM058246.1	Liftoff	exon	121761875	121761975	.	+	.	ID=exon-XR_004942928.1-12;Parent=rna-XR_004942928.1;Dbxref=GeneID:211651,GenBank:XR_004942928.1,MGI:MGI:2448480;gbkey=misc_RNA;gene=Fancd2;product=Fanconi anemia%2C complementation group D2%2C transcript variant X3;transcript_id=XR_004942928.1;extra_copy_number=0
CM058246.1	Liftoff	exon	121762326	121762434	.	+	.	ID=exon-XR_004942928.1-13;Parent=rna-XR_004942928.1;Dbxref=GeneID:211651,GenBank:XR_004942928.1,MGI:MGI:2448480;gbkey=misc_RNA;gene=Fancd2;product=Fanconi anemia%2C complementation group D2%2C transcript variant X3;transcript_id=XR_004942928.1;extra_copy_number=0
CM058246.1	Liftoff	exon	121762618	121762653	.	+	.	ID=exon-XR_004942928.1-14;Parent=rna-XR_004942928.1;Dbxref=GeneID:211651,GenBank:XR_004942928.1,MGI:MGI:2448480;gbkey=misc_RNA;gene=Fancd2;product=Fanconi anemia%2C complementation group D2%2C transcript variant X3;transcript_id=XR_004942928.1;extra_copy_number=0
CM058246.1	Liftoff	exon	121764785	121764928	.	+	.	ID=exon-XR_004942928.1-15;Parent=rna-XR_004942928.1;Dbxref=GeneID:211651,GenBank:XR_004942928.1,MGI:MGI:2448480;gbkey=misc_RNA;gene=Fancd2;product=Fanconi anemia%2C complementation group D2%2C transcript variant X3;transcript_id=XR_004942928.1;extra_copy_number=0
CM058246.1	Liftoff	exon	121766705	121766839	.	+	.	ID=exon-XR_004942928.1-16;Parent=rna-XR_004942928.1;Dbxref=GeneID:211651,GenBank:XR_004942928.1,MGI:MGI:2448480;gbkey=misc_RNA;gene=Fancd2;product=Fanconi anemia%2C complementation group D2%2C transcript variant X3;transcript_id=XR_004942928.1;extra_copy_number=0
CM058246.1	Liftoff	exon	121768160	121768291	.	+	.	ID=exon-XR_004942928.1-17;Parent=rna-XR_004942928.1;Dbxref=GeneID:211651,GenBank:XR_004942928.1,MGI:MGI:2448480;gbkey=misc_RNA;gene=Fancd2;product=Fanconi anemia%2C complementation group D2%2C transcript variant X3;transcript_id=XR_004942928.1;extra_copy_number=0
CM058246.1	Liftoff	exon	121769288	121769398	.	+	.	ID=exon-XR_004942928.1-18;Parent=rna-XR_004942928.1;Dbxref=GeneID:211651,GenBank:XR_004942928.1,MGI:MGI:2448480;gbkey=misc_RNA;gene=Fancd2;product=Fanconi anemia%2C complementation group D2%2C transcript variant X3;transcript_id=XR_004942928.1;extra_copy_number=0
CM058246.1	Liftoff	exon	121773111	121773220	.	+	.	ID=exon-XR_004942928.1-19;Parent=rna-XR_004942928.1;Dbxref=GeneID:211651,GenBank:XR_004942928.1,MGI:MGI:2448480;gbkey=misc_RNA;gene=Fancd2;product=Fanconi anemia%2C complementation group D2%2C transcript variant X3;transcript_id=XR_004942928.1;extra_copy_number=0
CM058246.1	Liftoff	exon	121774731	121774791	.	+	.	ID=exon-XR_004942928.1-20;Parent=rna-XR_004942928.1;Dbxref=GeneID:211651,GenBank:XR_004942928.1,MGI:MGI:2448480;gbkey=misc_RNA;gene=Fancd2;product=Fanconi anemia%2C complementation group D2%2C transcript variant X3;transcript_id=XR_004942928.1;extra_copy_number=0
CM058246.1	Liftoff	exon	121775398	121775517	.	+	.	ID=exon-XR_004942928.1-21;Parent=rna-XR_004942928.1;Dbxref=GeneID:211651,GenBank:XR_004942928.1,MGI:MGI:2448480;gbkey=misc_RNA;gene=Fancd2;product=Fanconi anemia%2C complementation group D2%2C transcript variant X3;transcript_id=XR_004942928.1;extra_copy_number=0
CM058246.1	Liftoff	exon	121776118	121776191	.	+	.	ID=exon-XR_004942928.1-22;Parent=rna-XR_004942928.1;Dbxref=GeneID:211651,GenBank:XR_004942928.1,MGI:MGI:2448480;gbkey=misc_RNA;gene=Fancd2;product=Fanconi anemia%2C complementation group D2%2C transcript variant X3;transcript_id=XR_004942928.1;extra_copy_number=0
CM058246.1	Liftoff	exon	121776470	121776613	.	+	.	ID=exon-XR_004942928.1-23;Parent=rna-XR_004942928.1;Dbxref=GeneID:211651,GenBank:XR_004942928.1,MGI:MGI:2448480;gbkey=misc_RNA;gene=Fancd2;product=Fanconi anemia%2C complementation group D2%2C transcript variant X3;transcript_id=XR_004942928.1;extra_copy_number=0
CM058246.1	Liftoff	exon	121777319	121777419	.	+	.	ID=exon-XR_004942928.1-24;Parent=rna-XR_004942928.1;Dbxref=GeneID:211651,GenBank:XR_004942928.1,MGI:MGI:2448480;gbkey=misc_RNA;gene=Fancd2;product=Fanconi anemia%2C complementation group D2%2C transcript variant X3;transcript_id=XR_004942928.1;extra_copy_number=0
CM058246.1	Liftoff	exon	121778182	121778297	.	+	.	ID=exon-XR_004942928.1-25;Parent=rna-XR_004942928.1;Dbxref=GeneID:211651,GenBank:XR_004942928.1,MGI:MGI:2448480;gbkey=misc_RNA;gene=Fancd2;product=Fanconi anemia%2C complementation group D2%2C transcript variant X3;transcript_id=XR_004942928.1;extra_copy_number=0
CM058246.1	Liftoff	exon	121779835	121779943	.	+	.	ID=exon-XR_004942928.1-26;Parent=rna-XR_004942928.1;Dbxref=GeneID:211651,GenBank:XR_004942928.1,MGI:MGI:2448480;gbkey=misc_RNA;gene=Fancd2;product=Fanconi anemia%2C complementation group D2%2C transcript variant X3;transcript_id=XR_004942928.1;extra_copy_number=0
CM058246.1	Liftoff	exon	121781233	121781343	.	+	.	ID=exon-XR_004942928.1-27;Parent=rna-XR_004942928.1;Dbxref=GeneID:211651,GenBank:XR_004942928.1,MGI:MGI:2448480;gbkey=misc_RNA;gene=Fancd2;product=Fanconi anemia%2C complementation group D2%2C transcript variant X3;transcript_id=XR_004942928.1;extra_copy_number=0
CM058246.1	Liftoff	exon	121781629	121781741	.	+	.	ID=exon-XR_004942928.1-28;Parent=rna-XR_004942928.1;Dbxref=GeneID:211651,GenBank:XR_004942928.1,MGI:MGI:2448480;gbkey=misc_RNA;gene=Fancd2;product=Fanconi anemia%2C complementation group D2%2C transcript variant X3;transcript_id=XR_004942928.1;extra_copy_number=0
CM058246.1	Liftoff	exon	121783898	121784041	.	+	.	ID=exon-XR_004942928.1-29;Parent=rna-XR_004942928.1;Dbxref=GeneID:211651,GenBank:XR_004942928.1,MGI:MGI:2448480;gbkey=misc_RNA;gene=Fancd2;product=Fanconi anemia%2C complementation group D2%2C transcript variant X3;transcript_id=XR_004942928.1;extra_copy_number=0
CM058246.1	Liftoff	exon	121785669	121785785	.	+	.	ID=exon-XR_004942928.1-30;Parent=rna-XR_004942928.1;Dbxref=GeneID:211651,GenBank:XR_004942928.1,MGI:MGI:2448480;gbkey=misc_RNA;gene=Fancd2;product=Fanconi anemia%2C complementation group D2%2C transcript variant X3;transcript_id=XR_004942928.1;extra_copy_number=0
CM058246.1	Liftoff	exon	121787113	121787241	.	+	.	ID=exon-XR_004942928.1-31;Parent=rna-XR_004942928.1;Dbxref=GeneID:211651,GenBank:XR_004942928.1,MGI:MGI:2448480;gbkey=misc_RNA;gene=Fancd2;product=Fanconi anemia%2C complementation group D2%2C transcript variant X3;transcript_id=XR_004942928.1;extra_copy_number=0
CM058246.1	Liftoff	exon	121787600	121787718	.	+	.	ID=exon-XR_004942928.1-32;Parent=rna-XR_004942928.1;Dbxref=GeneID:211651,GenBank:XR_004942928.1,MGI:MGI:2448480;gbkey=misc_RNA;gene=Fancd2;product=Fanconi anemia%2C complementation group D2%2C transcript variant X3;transcript_id=XR_004942928.1;extra_copy_number=0
CM058246.1	Liftoff	exon	121794428	121794521	.	+	.	ID=exon-XR_004942928.1-33;Parent=rna-XR_004942928.1;Dbxref=GeneID:211651,GenBank:XR_004942928.1,MGI:MGI:2448480;gbkey=misc_RNA;gene=Fancd2;product=Fanconi anemia%2C complementation group D2%2C transcript variant X3;transcript_id=XR_004942928.1;extra_copy_number=0
CM058246.1	Liftoff	exon	121796458	121796580	.	+	.	ID=exon-XR_004942928.1-34;Parent=rna-XR_004942928.1;Dbxref=GeneID:211651,GenBank:XR_004942928.1,MGI:MGI:2448480;gbkey=misc_RNA;gene=Fancd2;product=Fanconi anemia%2C complementation group D2%2C transcript variant X3;transcript_id=XR_004942928.1;extra_copy_number=0
CM058246.1	Liftoff	exon	121797899	121797992	.	+	.	ID=exon-XR_004942928.1-35;Parent=rna-XR_004942928.1;Dbxref=GeneID:211651,GenBank:XR_004942928.1,MGI:MGI:2448480;gbkey=misc_RNA;gene=Fancd2;product=Fanconi anemia%2C complementation group D2%2C transcript variant X3;transcript_id=XR_004942928.1;extra_copy_number=0
CM058246.1	Liftoff	exon	121798522	121798593	.	+	.	ID=exon-XR_004942928.1-36;Parent=rna-XR_004942928.1;Dbxref=GeneID:211651,GenBank:XR_004942928.1,MGI:MGI:2448480;gbkey=misc_RNA;gene=Fancd2;product=Fanconi anemia%2C complementation group D2%2C transcript variant X3;transcript_id=XR_004942928.1;extra_copy_number=0
CM058246.1	Liftoff	exon	121799260	121799298	.	+	.	ID=exon-XR_004942928.1-37;Parent=rna-XR_004942928.1;Dbxref=GeneID:211651,GenBank:XR_004942928.1,MGI:MGI:2448480;gbkey=misc_RNA;gene=Fancd2;product=Fanconi anemia%2C complementation group D2%2C transcript variant X3;transcript_id=XR_004942928.1;extra_copy_number=0
CM058246.1	Liftoff	exon	121800432	121800506	.	+	.	ID=exon-XR_004942928.1-38;Parent=rna-XR_004942928.1;Dbxref=GeneID:211651,GenBank:XR_004942928.1,MGI:MGI:2448480;gbkey=misc_RNA;gene=Fancd2;product=Fanconi anemia%2C complementation group D2%2C transcript variant X3;transcript_id=XR_004942928.1;extra_copy_number=0
CM058246.1	Liftoff	exon	121801395	121801469	.	+	.	ID=exon-XR_004942928.1-39;Parent=rna-XR_004942928.1;Dbxref=GeneID:211651,GenBank:XR_004942928.1,MGI:MGI:2448480;gbkey=misc_RNA;gene=Fancd2;product=Fanconi anemia%2C complementation group D2%2C transcript variant X3;transcript_id=XR_004942928.1;extra_copy_number=0
CM058246.1	Liftoff	exon	121804209	121804355	.	+	.	ID=exon-XR_004942928.1-40;Parent=rna-XR_004942928.1;Dbxref=GeneID:211651,GenBank:XR_004942928.1,MGI:MGI:2448480;gbkey=misc_RNA;gene=Fancd2;product=Fanconi anemia%2C complementation group D2%2C transcript variant X3;transcript_id=XR_004942928.1;extra_copy_number=0
CM058246.1	Liftoff	exon	121806280	121806381	.	+	.	ID=exon-XR_004942928.1-41;Parent=rna-XR_004942928.1;Dbxref=GeneID:211651,GenBank:XR_004942928.1,MGI:MGI:2448480;gbkey=misc_RNA;gene=Fancd2;product=Fanconi anemia%2C complementation group D2%2C transcript variant X3;transcript_id=XR_004942928.1;extra_copy_number=0
CM058246.1	Liftoff	exon	121808938	121810070	.	+	.	ID=exon-XR_004942928.1-42;Parent=rna-XR_004942928.1;Dbxref=GeneID:211651,GenBank:XR_004942928.1,MGI:MGI:2448480;gbkey=misc_RNA;gene=Fancd2;product=Fanconi anemia%2C complementation group D2%2C transcript variant X3;transcript_id=XR_004942928.1;extra_copy_number=0
CM058246.1	Liftoff	gene	121788796	121790041	.	+	.	ID=gene-Gm46971;Dbxref=GeneID:108169161,MGI:MGI:5826608;Name=Gm46971;description=predicted gene%2C 46971;gbkey=Gene;gene=Gm46971;gene_biotype=lncRNA;coverage=1.0;sequence_ID=0.997;extra_copy_number=0;copy_num_ID=gene-Gm46971_0
CM058246.1	Liftoff	lnc_RNA	121788796	121790041	.	+	.	ID=rna-XR_001785351.1;Parent=gene-Gm46971;Dbxref=GeneID:108169161,GenBank:XR_001785351.1,MGI:MGI:5826608;Name=XR_001785351.1;gbkey=ncRNA;gene=Gm46971;model_evidence=Supporting evidence includes similarity to: 100%25 coverage of the annotated genomic feature by RNAseq alignments%2C including 4 samples with support for all annotated introns;product=predicted gene%2C 46971;transcript_id=XR_001785351.1;extra_copy_number=0
CM058246.1	Liftoff	exon	121788796	121789225	.	+	.	ID=exon-XR_001785351.1-1;Parent=rna-XR_001785351.1;Dbxref=GeneID:108169161,GenBank:XR_001785351.1,MGI:MGI:5826608;gbkey=ncRNA;gene=Gm46971;product=predicted gene%2C 46971;transcript_id=XR_001785351.1;extra_copy_number=0
CM058246.1	Liftoff	exon	121789659	121790041	.	+	.	ID=exon-XR_001785351.1-2;Parent=rna-XR_001785351.1;Dbxref=GeneID:108169161,GenBank:XR_001785351.1,MGI:MGI:5826608;gbkey=ncRNA;gene=Gm46971;product=predicted gene%2C 46971;transcript_id=XR_001785351.1;extra_copy_number=0
CM058246.1	Liftoff	gene	121791322	121799199	.	-	.	ID=gene-Gm38874;Dbxref=GeneID:105242740,MGI:MGI:5621759;Name=Gm38874;description=predicted gene%2C 38874;gbkey=Gene;gene=Gm38874;gene_biotype=lncRNA;coverage=1.0;sequence_ID=1.0;extra_copy_number=0;copy_num_ID=gene-Gm38874_0
CM058246.1	Liftoff	lnc_RNA	121791322	121799199	.	-	.	ID=rna-XR_004933737.1;Parent=gene-Gm38874;Dbxref=GeneID:105242740,GenBank:XR_004933737.1,MGI:MGI:5621759;Name=XR_004933737.1;gbkey=ncRNA;gene=Gm38874;model_evidence=Supporting evidence includes similarity to: 4 long SRA reads%2C and 100%25 coverage of the annotated genomic feature by RNAseq alignments%2C including 8 samples with support for all annotated introns;product=predicted gene%2C 38874;transcript_id=XR_004933737.1;extra_copy_number=0
CM058246.1	Liftoff	exon	121791322	121791495	.	-	.	ID=exon-XR_004933737.1-2;Parent=rna-XR_004933737.1;Dbxref=GeneID:105242740,GenBank:XR_004933737.1,MGI:MGI:5621759;gbkey=ncRNA;gene=Gm38874;product=predicted gene%2C 38874;transcript_id=XR_004933737.1;extra_copy_number=0
CM058246.1	Liftoff	exon	121798835	121799199	.	-	.	ID=exon-XR_004933737.1-1;Parent=rna-XR_004933737.1;Dbxref=GeneID:105242740,GenBank:XR_004933737.1,MGI:MGI:5621759;gbkey=ncRNA;gene=Gm38874;product=predicted gene%2C 38874;transcript_id=XR_004933737.1;extra_copy_number=0
CM058246.1	Liftoff	gene	121809811	121813824	.	-	.	ID=gene-Fancd2os;Dbxref=GeneID:70979,MGI:MGI:1918229;Name=Fancd2os;description=Fancd2 opposite strand;gbkey=Gene;gene=Fancd2os;gene_biotype=protein_coding;gene_synonym=4931417G12Rik;coverage=1.0;sequence_ID=1.0;valid_ORFs=6;extra_copy_number=0;copy_num_ID=gene-Fancd2os_0
CM058246.1	Liftoff	mRNA	121809811	121813756	.	-	.	ID=rna-XM_006506608.4;Parent=gene-Fancd2os;Dbxref=GeneID:70979,GenBank:XM_006506608.4,MGI:MGI:1918229;Name=XM_006506608.4;gbkey=mRNA;gene=Fancd2os;model_evidence=Supporting evidence includes similarity to: 1 mRNA%2C 2 ESTs%2C 6 Proteins%2C 3 long SRA reads%2C and 100%25 coverage of the annotated genomic feature by RNAseq alignments%2C including 3 samples with support for all annotated introns;product=Fancd2 opposite strand%2C transcript variant X2;transcript_id=XM_006506608.4;matches_ref_protein=True;valid_ORF=True;extra_copy_number=0
CM058246.1	Liftoff	exon	121809811	121810402	.	-	.	ID=exon-XM_006506608.4-3;Parent=rna-XM_006506608.4;Dbxref=GeneID:70979,GenBank:XM_006506608.4,MGI:MGI:1918229;gbkey=mRNA;gene=Fancd2os;product=Fancd2 opposite strand%2C transcript variant X2;transcript_id=XM_006506608.4;extra_copy_number=0
CM058246.1	Liftoff	exon	121810523	121811101	.	-	.	ID=exon-XM_006506608.4-2;Parent=rna-XM_006506608.4;Dbxref=GeneID:70979,GenBank:XM_006506608.4,MGI:MGI:1918229;gbkey=mRNA;gene=Fancd2os;product=Fancd2 opposite strand%2C transcript variant X2;transcript_id=XM_006506608.4;extra_copy_number=0
CM058246.1	Liftoff	exon	121813679	121813756	.	-	.	ID=exon-XM_006506608.4-1;Parent=rna-XM_006506608.4;Dbxref=GeneID:70979,GenBank:XM_006506608.4,MGI:MGI:1918229;gbkey=mRNA;gene=Fancd2os;product=Fancd2 opposite strand%2C transcript variant X2;transcript_id=XM_006506608.4;extra_copy_number=0
CM058246.1	Liftoff	CDS	121810557	121811101	.	-	.	ID=cds-XP_006506671.1;Parent=rna-XM_006506608.4;Dbxref=GeneID:70979,GenBank:XP_006506671.1,MGI:MGI:1918229;Name=XP_006506671.1;gbkey=CDS;gene=Fancd2os;product=FANCD2 opposite strand protein isoform X2;protein_id=XP_006506671.1;extra_copy_number=0
CM058246.1	Liftoff	CDS	121813679	121813736	.	-	.	ID=cds-XP_006506671.1;Parent=rna-XM_006506608.4;Dbxref=GeneID:70979,GenBank:XP_006506671.1,MGI:MGI:1918229;Name=XP_006506671.1;gbkey=CDS;gene=Fancd2os;product=FANCD2 opposite strand protein isoform X2;protein_id=XP_006506671.1;extra_copy_number=0
CM058246.1	Liftoff	mRNA	121809811	121813743	.	-	.	ID=rna-XM_006506609.4;Parent=gene-Fancd2os;Dbxref=GeneID:70979,GenBank:XM_006506609.4,MGI:MGI:1918229;Name=XM_006506609.4;gbkey=mRNA;gene=Fancd2os;model_evidence=Supporting evidence includes similarity to: 1 mRNA%2C 2 ESTs%2C 6 Proteins%2C 3 long SRA reads%2C and 100%25 coverage of the annotated genomic feature by RNAseq alignments%2C including 1 sample with support for all annotated introns;product=Fancd2 opposite strand%2C transcript variant X4;transcript_id=XM_006506609.4;matches_ref_protein=True;valid_ORF=True;extra_copy_number=0
CM058246.1	Liftoff	exon	121809811	121810402	.	-	.	ID=exon-XM_006506609.4-4;Parent=rna-XM_006506609.4;Dbxref=GeneID:70979,GenBank:XM_006506609.4,MGI:MGI:1918229;gbkey=mRNA;gene=Fancd2os;product=Fancd2 opposite strand%2C transcript variant X4;transcript_id=XM_006506609.4;extra_copy_number=0
CM058246.1	Liftoff	exon	121810523	121811101	.	-	.	ID=exon-XM_006506609.4-3;Parent=rna-XM_006506609.4;Dbxref=GeneID:70979,GenBank:XM_006506609.4,MGI:MGI:1918229;gbkey=mRNA;gene=Fancd2os;product=Fancd2 opposite strand%2C transcript variant X4;transcript_id=XM_006506609.4;extra_copy_number=0
CM058246.1	Liftoff	exon	121811659	121811759	.	-	.	ID=exon-XM_006506609.4-2;Parent=rna-XM_006506609.4;Dbxref=GeneID:70979,GenBank:XM_006506609.4,MGI:MGI:1918229;gbkey=mRNA;gene=Fancd2os;product=Fancd2 opposite strand%2C transcript variant X4;transcript_id=XM_006506609.4;extra_copy_number=0
CM058246.1	Liftoff	exon	121813474	121813743	.	-	.	ID=exon-XM_006506609.4-1;Parent=rna-XM_006506609.4;Dbxref=GeneID:70979,GenBank:XM_006506609.4,MGI:MGI:1918229;gbkey=mRNA;gene=Fancd2os;product=Fancd2 opposite strand%2C transcript variant X4;transcript_id=XM_006506609.4;extra_copy_number=0
CM058246.1	Liftoff	CDS	121810557	121811093	.	-	.	ID=cds-XP_006506672.1;Parent=rna-XM_006506609.4;Dbxref=GeneID:70979,GenBank:XP_006506672.1,MGI:MGI:1918229;Name=XP_006506672.1;gbkey=CDS;gene=Fancd2os;product=FANCD2 opposite strand protein isoform X3;protein_id=XP_006506672.1;extra_copy_number=0
CM058246.1	Liftoff	mRNA	121809811	121813744	.	-	.	ID=rna-XM_006506610.4;Parent=gene-Fancd2os;Dbxref=GeneID:70979,GenBank:XM_006506610.4,MGI:MGI:1918229;Name=XM_006506610.4;gbkey=mRNA;gene=Fancd2os;model_evidence=Supporting evidence includes similarity to: 1 mRNA%2C 2 ESTs%2C 6 Proteins%2C 3 long SRA reads%2C and 100%25 coverage of the annotated genomic feature by RNAseq alignments%2C including 1 sample with support for all annotated introns;product=Fancd2 opposite strand%2C transcript variant X5;transcript_id=XM_006506610.4;matches_ref_protein=True;valid_ORF=True;extra_copy_number=0
CM058246.1	Liftoff	exon	121809811	121810402	.	-	.	ID=exon-XM_006506610.4-3;Parent=rna-XM_006506610.4;Dbxref=GeneID:70979,GenBank:XM_006506610.4,MGI:MGI:1918229;gbkey=mRNA;gene=Fancd2os;product=Fancd2 opposite strand%2C transcript variant X5;transcript_id=XM_006506610.4;extra_copy_number=0
CM058246.1	Liftoff	exon	121810523	121811101	.	-	.	ID=exon-XM_006506610.4-2;Parent=rna-XM_006506610.4;Dbxref=GeneID:70979,GenBank:XM_006506610.4,MGI:MGI:1918229;gbkey=mRNA;gene=Fancd2os;product=Fancd2 opposite strand%2C transcript variant X5;transcript_id=XM_006506610.4;extra_copy_number=0
CM058246.1	Liftoff	exon	121813474	121813744	.	-	.	ID=exon-XM_006506610.4-1;Parent=rna-XM_006506610.4;Dbxref=GeneID:70979,GenBank:XM_006506610.4,MGI:MGI:1918229;gbkey=mRNA;gene=Fancd2os;product=Fancd2 opposite strand%2C transcript variant X5;transcript_id=XM_006506610.4;extra_copy_number=0
CM058246.1	Liftoff	CDS	121810557	121811093	.	-	.	ID=cds-XP_006506673.1;Parent=rna-XM_006506610.4;Dbxref=GeneID:70979,GenBank:XP_006506673.1,MGI:MGI:1918229;Name=XP_006506673.1;gbkey=CDS;gene=Fancd2os;product=FANCD2 opposite strand protein isoform X3;protein_id=XP_006506673.1;extra_copy_number=0
CM058246.1	Liftoff	mRNA	121809811	121811647	.	-	.	ID=rna-XM_017321739.2;Parent=gene-Fancd2os;Dbxref=GeneID:70979,GenBank:XM_017321739.2,MGI:MGI:1918229;Name=XM_017321739.2;gbkey=mRNA;gene=Fancd2os;model_evidence=Supporting evidence includes similarity to: 1 mRNA%2C 2 ESTs%2C 6 Proteins%2C 3 long SRA reads%2C and 100%25 coverage of the annotated genomic feature by RNAseq alignments%2C including 9 samples with support for all annotated introns;product=Fancd2 opposite strand%2C transcript variant X1;transcript_id=XM_017321739.2;matches_ref_protein=True;valid_ORF=True;extra_copy_number=0
CM058246.1	Liftoff	exon	121809811	121810402	.	-	.	ID=exon-XM_017321739.2-2;Parent=rna-XM_017321739.2;Dbxref=GeneID:70979,GenBank:XM_017321739.2,MGI:MGI:1918229;gbkey=mRNA;gene=Fancd2os;product=Fancd2 opposite strand%2C transcript variant X1;transcript_id=XM_017321739.2;extra_copy_number=0
CM058246.1	Liftoff	exon	121810523	121811647	.	-	.	ID=exon-XM_017321739.2-1;Parent=rna-XM_017321739.2;Dbxref=GeneID:70979,GenBank:XM_017321739.2,MGI:MGI:1918229;gbkey=mRNA;gene=Fancd2os;product=Fancd2 opposite strand%2C transcript variant X1;transcript_id=XM_017321739.2;extra_copy_number=0
CM058246.1	Liftoff	CDS	121810557	121811189	.	-	.	ID=cds-XP_017177228.1;Parent=rna-XM_017321739.2;Dbxref=GeneID:70979,GenBank:XP_017177228.1,MGI:MGI:1918229;Name=XP_017177228.1;gbkey=CDS;gene=Fancd2os;product=FANCD2 opposite strand protein isoform X1;protein_id=XP_017177228.1;extra_copy_number=0
CM058246.1	Liftoff	mRNA	121809811	121813824	.	-	.	ID=rna-XM_036152304.1;Parent=gene-Fancd2os;Dbxref=GeneID:70979,GenBank:XM_036152304.1,MGI:MGI:1918229;Name=XM_036152304.1;gbkey=mRNA;gene=Fancd2os;model_evidence=Supporting evidence includes similarity to: 1 EST%2C 6 Proteins%2C 4 long SRA reads%2C and 100%25 coverage of the annotated genomic feature by RNAseq alignments%2C including 3 samples with support for all annotated introns;product=Fancd2 opposite strand%2C transcript variant X3;transcript_id=XM_036152304.1;matches_ref_protein=True;valid_ORF=True;extra_copy_number=0
CM058246.1	Liftoff	exon	121809811	121811101	.	-	.	ID=exon-XM_036152304.1-2;Parent=rna-XM_036152304.1;Dbxref=GeneID:70979,GenBank:XM_036152304.1,MGI:MGI:1918229;gbkey=mRNA;gene=Fancd2os;product=Fancd2 opposite strand%2C transcript variant X3;transcript_id=XM_036152304.1;extra_copy_number=0
CM058246.1	Liftoff	exon	121813679	121813824	.	-	.	ID=exon-XM_036152304.1-1;Parent=rna-XM_036152304.1;Dbxref=GeneID:70979,GenBank:XM_036152304.1,MGI:MGI:1918229;gbkey=mRNA;gene=Fancd2os;product=Fancd2 opposite strand%2C transcript variant X3;transcript_id=XM_036152304.1;extra_copy_number=0
CM058246.1	Liftoff	CDS	121810557	121811101	.	-	.	ID=cds-XP_036008197.1;Parent=rna-XM_036152304.1;Dbxref=GeneID:70979,GenBank:XP_036008197.1,MGI:MGI:1918229;Name=XP_036008197.1;gbkey=CDS;gene=Fancd2os;product=FANCD2 opposite strand protein isoform X2;protein_id=XP_036008197.1;extra_copy_number=0
CM058246.1	Liftoff	CDS	121813679	121813736	.	-	.	ID=cds-XP_036008197.1;Parent=rna-XM_036152304.1;Dbxref=GeneID:70979,GenBank:XP_036008197.1,MGI:MGI:1918229;Name=XP_036008197.1;gbkey=CDS;gene=Fancd2os;product=FANCD2 opposite strand protein isoform X2;protein_id=XP_036008197.1;extra_copy_number=0
CM058246.1	Liftoff	mRNA	121809812	121813765	.	-	.	ID=rna-NM_027633.3;Parent=gene-Fancd2os;Dbxref=GeneID:70979,GenBank:NM_027633.3,MGI:MGI:1918229;Name=NM_027633.3;gbkey=mRNA;gene=Fancd2os;product=Fancd2 opposite strand;tag=RefSeq Select;transcript_id=NM_027633.3;matches_ref_protein=True;valid_ORF=True;extra_copy_number=0
CM058246.1	Liftoff	exon	121809812	121810402	.	-	.	ID=exon-NM_027633.3-4;Parent=rna-NM_027633.3;Dbxref=GeneID:70979,GenBank:NM_027633.3,MGI:MGI:1918229;gbkey=mRNA;gene=Fancd2os;product=Fancd2 opposite strand;tag=RefSeq Select;transcript_id=NM_027633.3;extra_copy_number=0
CM058246.1	Liftoff	exon	121810523	121811101	.	-	.	ID=exon-NM_027633.3-3;Parent=rna-NM_027633.3;Dbxref=GeneID:70979,GenBank:NM_027633.3,MGI:MGI:1918229;gbkey=mRNA;gene=Fancd2os;product=Fancd2 opposite strand;tag=RefSeq Select;transcript_id=NM_027633.3;extra_copy_number=0
CM058246.1	Liftoff	exon	121811659	121811759	.	-	.	ID=exon-NM_027633.3-2;Parent=rna-NM_027633.3;Dbxref=GeneID:70979,GenBank:NM_027633.3,MGI:MGI:1918229;gbkey=mRNA;gene=Fancd2os;product=Fancd2 opposite strand;tag=RefSeq Select;transcript_id=NM_027633.3;extra_copy_number=0
CM058246.1	Liftoff	exon	121813679	121813765	.	-	.	ID=exon-NM_027633.3-1;Parent=rna-NM_027633.3;Dbxref=GeneID:70979,GenBank:NM_027633.3,MGI:MGI:1918229;gbkey=mRNA;gene=Fancd2os;product=Fancd2 opposite strand;tag=RefSeq Select;transcript_id=NM_027633.3;extra_copy_number=0
CM058246.1	Liftoff	CDS	121810557	121811093	.	-	.	ID=cds-NP_081909.2;Parent=rna-NM_027633.3;Dbxref=CCDS:CCDS20427.1,GeneID:70979,GenBank:NP_081909.2,MGI:MGI:1918229;Name=NP_081909.2;gbkey=CDS;gene=Fancd2os;product=FANCD2 opposite strand protein;protein_id=NP_081909.2;tag=RefSeq Select;extra_copy_number=0
CM058246.1	Liftoff	gene	121817826	121830009	.	+	.	ID=gene-Brk1;Dbxref=GeneID:101314,MGI:MGI:1915406;Name=Brk1;description=BRICK1%2C SCAR/WAVE actin-nucleating complex subunit;gbkey=Gene;gene=Brk1;gene_biotype=protein_coding;gene_synonym=6720456B07Rik;coverage=1.0;sequence_ID=1.0;valid_ORFs=1;extra_copy_number=0;copy_num_ID=gene-Brk1_0
CM058246.1	Liftoff	mRNA	121817826	121830009	.	+	.	ID=rna-NM_133937.1;Parent=gene-Brk1;Dbxref=GeneID:101314,GenBank:NM_133937.1,MGI:MGI:1915406;Name=NM_133937.1;gbkey=mRNA;gene=Brk1;product=BRICK1%2C SCAR/WAVE actin-nucleating complex subunit;tag=RefSeq Select;transcript_id=NM_133937.1;matches_ref_protein=True;valid_ORF=True;extra_copy_number=0
CM058246.1	Liftoff	exon	121817826	121817950	.	+	.	ID=exon-NM_133937.1-1;Parent=rna-NM_133937.1;Dbxref=GeneID:101314,GenBank:NM_133937.1,MGI:MGI:1915406;gbkey=mRNA;gene=Brk1;product=BRICK1%2C SCAR/WAVE actin-nucleating complex subunit;tag=RefSeq Select;transcript_id=NM_133937.1;extra_copy_number=0
CM058246.1	Liftoff	exon	121828834	121828916	.	+	.	ID=exon-NM_133937.1-2;Parent=rna-NM_133937.1;Dbxref=GeneID:101314,GenBank:NM_133937.1,MGI:MGI:1915406;gbkey=mRNA;gene=Brk1;product=BRICK1%2C SCAR/WAVE actin-nucleating complex subunit;tag=RefSeq Select;transcript_id=NM_133937.1;extra_copy_number=0
CM058246.1	Liftoff	exon	121829123	121830009	.	+	.	ID=exon-NM_133937.1-3;Parent=rna-NM_133937.1;Dbxref=GeneID:101314,GenBank:NM_133937.1,MGI:MGI:1915406;gbkey=mRNA;gene=Brk1;product=BRICK1%2C SCAR/WAVE actin-nucleating complex subunit;tag=RefSeq Select;transcript_id=NM_133937.1;extra_copy_number=0
CM058246.1	Liftoff	CDS	121817833	121817950	.	+	.	ID=cds-NP_598698.1;Parent=rna-NM_133937.1;Dbxref=CCDS:CCDS39595.1,GeneID:101314,GenBank:NP_598698.1,MGI:MGI:1915406;Name=NP_598698.1;gbkey=CDS;gene=Brk1;product=protein BRICK1;protein_id=NP_598698.1;tag=RefSeq Select;extra_copy_number=0
CM058246.1	Liftoff	CDS	121828834	121828916	.	+	.	ID=cds-NP_598698.1;Parent=rna-NM_133937.1;Dbxref=CCDS:CCDS39595.1,GeneID:101314,GenBank:NP_598698.1,MGI:MGI:1915406;Name=NP_598698.1;gbkey=CDS;gene=Brk1;product=protein BRICK1;protein_id=NP_598698.1;tag=RefSeq Select;extra_copy_number=0
CM058246.1	Liftoff	CDS	121829123	121829149	.	+	.	ID=cds-NP_598698.1;Parent=rna-NM_133937.1;Dbxref=CCDS:CCDS39595.1,GeneID:101314,GenBank:NP_598698.1,MGI:MGI:1915406;Name=NP_598698.1;gbkey=CDS;gene=Brk1;product=protein BRICK1;protein_id=NP_598698.1;tag=RefSeq Select;extra_copy_number=0
CM058246.1	Liftoff	gene	121837054	121844690	.	+	.	ID=gene-Vhl;Dbxref=GeneID:22346,MGI:MGI:103223;Name=Vhl;description=von Hippel-Lindau tumor suppressor;gbkey=Gene;gene=Vhl;gene_biotype=protein_coding;gene_synonym=pVHL,Vhlh;coverage=1.0;sequence_ID=1.0;valid_ORFs=1;extra_copy_number=0;copy_num_ID=gene-Vhl_0
CM058246.1	Liftoff	mRNA	121837054	121844690	.	+	.	ID=rna-NM_009507.4;Parent=gene-Vhl;Dbxref=GeneID:22346,GenBank:NM_009507.4,MGI:MGI:103223;Name=NM_009507.4;gbkey=mRNA;gene=Vhl;product=von Hippel-Lindau tumor suppressor;tag=RefSeq Select;transcript_id=NM_009507.4;matches_ref_protein=True;valid_ORF=True;extra_copy_number=0
CM058246.1	Liftoff	exon	121837054	121837438	.	+	.	ID=exon-NM_009507.4-1;Parent=rna-NM_009507.4;Dbxref=GeneID:22346,GenBank:NM_009507.4,MGI:MGI:103223;gbkey=mRNA;gene=Vhl;product=von Hippel-Lindau tumor suppressor;tag=RefSeq Select;transcript_id=NM_009507.4;extra_copy_number=0
CM058246.1	Liftoff	exon	121841152	121841274	.	+	.	ID=exon-NM_009507.4-2;Parent=rna-NM_009507.4;Dbxref=GeneID:22346,GenBank:NM_009507.4,MGI:MGI:103223;gbkey=mRNA;gene=Vhl;product=von Hippel-Lindau tumor suppressor;tag=RefSeq Select;transcript_id=NM_009507.4;extra_copy_number=0
CM058246.1	Liftoff	exon	121842441	121844690	.	+	.	ID=exon-NM_009507.4-3;Parent=rna-NM_009507.4;Dbxref=GeneID:22346,GenBank:NM_009507.4,MGI:MGI:103223;gbkey=mRNA;gene=Vhl;product=von Hippel-Lindau tumor suppressor;tag=RefSeq Select;transcript_id=NM_009507.4;extra_copy_number=0
CM058246.1	Liftoff	CDS	121837201	121837438	.	+	.	ID=cds-NP_033533.1;Parent=rna-NM_009507.4;Dbxref=CCDS:CCDS20429.1,GeneID:22346,GenBank:NP_033533.1,MGI:MGI:103223;Name=NP_033533.1;gbkey=CDS;gene=Vhl;product=von Hippel-Lindau disease tumor suppressor;protein_id=NP_033533.1;tag=RefSeq Select;extra_copy_number=0
CM058246.1	Liftoff	CDS	121841152	121841274	.	+	.	ID=cds-NP_033533.1;Parent=rna-NM_009507.4;Dbxref=CCDS:CCDS20429.1,GeneID:22346,GenBank:NP_033533.1,MGI:MGI:103223;Name=NP_033533.1;gbkey=CDS;gene=Vhl;product=von Hippel-Lindau disease tumor suppressor;protein_id=NP_033533.1;tag=RefSeq Select;extra_copy_number=0
CM058246.1	Liftoff	CDS	121842441	121842625	.	+	.	ID=cds-NP_033533.1;Parent=rna-NM_009507.4;Dbxref=CCDS:CCDS20429.1,GeneID:22346,GenBank:NP_033533.1,MGI:MGI:103223;Name=NP_033533.1;gbkey=CDS;gene=Vhl;product=von Hippel-Lindau disease tumor suppressor;protein_id=NP_033533.1;tag=RefSeq Select;extra_copy_number=0
CM058246.1	Liftoff	gene	121851524	121908090	.	+	.	ID=gene-Irak2;Dbxref=GeneID:108960,MGI:MGI:2429603;Name=Irak2;description=interleukin-1 receptor-associated kinase 2;gbkey=Gene;gene=Irak2;gene_biotype=protein_coding;gene_synonym=6330415L08Rik,IRAK-2;coverage=1.0;sequence_ID=1.0;valid_ORFs=3;extra_copy_number=0;copy_num_ID=gene-Irak2_0
CM058246.1	Liftoff	mRNA	121851524	121908090	.	+	.	ID=rna-NM_001113553.1;Parent=gene-Irak2;Dbxref=GeneID:108960,GenBank:NM_001113553.1,MGI:MGI:2429603;Name=NM_001113553.1;gbkey=mRNA;gene=Irak2;product=interleukin-1 receptor-associated kinase 2%2C transcript variant 2;transcript_id=NM_001113553.1;matches_ref_protein=True;valid_ORF=True;extra_copy_number=0
CM058246.1	Liftoff	exon	121851524	121851698	.	+	.	ID=exon-NM_001113553.1-1;Parent=rna-NM_001113553.1;Dbxref=GeneID:108960,GenBank:NM_001113553.1,MGI:MGI:2429603;gbkey=mRNA;gene=Irak2;product=interleukin-1 receptor-associated kinase 2%2C transcript variant 2;transcript_id=NM_001113553.1;extra_copy_number=0
CM058246.1	Liftoff	exon	121860701	121860883	.	+	.	ID=exon-NM_001113553.1-2;Parent=rna-NM_001113553.1;Dbxref=GeneID:108960,GenBank:NM_001113553.1,MGI:MGI:2429603;gbkey=mRNA;gene=Irak2;product=interleukin-1 receptor-associated kinase 2%2C transcript variant 2;transcript_id=NM_001113553.1;extra_copy_number=0
CM058246.1	Liftoff	exon	121883262	121883356	.	+	.	ID=exon-NM_001113553.1-3;Parent=rna-NM_001113553.1;Dbxref=GeneID:108960,GenBank:NM_001113553.1,MGI:MGI:2429603;gbkey=mRNA;gene=Irak2;product=interleukin-1 receptor-associated kinase 2%2C transcript variant 2;transcript_id=NM_001113553.1;extra_copy_number=0
CM058246.1	Liftoff	exon	121885802	121886002	.	+	.	ID=exon-NM_001113553.1-4;Parent=rna-NM_001113553.1;Dbxref=GeneID:108960,GenBank:NM_001113553.1,MGI:MGI:2429603;gbkey=mRNA;gene=Irak2;product=interleukin-1 receptor-associated kinase 2%2C transcript variant 2;transcript_id=NM_001113553.1;extra_copy_number=0
CM058246.1	Liftoff	exon	121886086	121886150	.	+	.	ID=exon-NM_001113553.1-5;Parent=rna-NM_001113553.1;Dbxref=GeneID:108960,GenBank:NM_001113553.1,MGI:MGI:2429603;gbkey=mRNA;gene=Irak2;product=interleukin-1 receptor-associated kinase 2%2C transcript variant 2;transcript_id=NM_001113553.1;extra_copy_number=0
CM058246.1	Liftoff	exon	121888694	121888808	.	+	.	ID=exon-NM_001113553.1-6;Parent=rna-NM_001113553.1;Dbxref=GeneID:108960,GenBank:NM_001113553.1,MGI:MGI:2429603;gbkey=mRNA;gene=Irak2;product=interleukin-1 receptor-associated kinase 2%2C transcript variant 2;transcript_id=NM_001113553.1;extra_copy_number=0
CM058246.1	Liftoff	exon	121889650	121889759	.	+	.	ID=exon-NM_001113553.1-7;Parent=rna-NM_001113553.1;Dbxref=GeneID:108960,GenBank:NM_001113553.1,MGI:MGI:2429603;gbkey=mRNA;gene=Irak2;product=interleukin-1 receptor-associated kinase 2%2C transcript variant 2;transcript_id=NM_001113553.1;extra_copy_number=0
CM058246.1	Liftoff	exon	121891710	121891905	.	+	.	ID=exon-NM_001113553.1-8;Parent=rna-NM_001113553.1;Dbxref=GeneID:108960,GenBank:NM_001113553.1,MGI:MGI:2429603;gbkey=mRNA;gene=Irak2;product=interleukin-1 receptor-associated kinase 2%2C transcript variant 2;transcript_id=NM_001113553.1;extra_copy_number=0
CM058246.1	Liftoff	exon	121895796	121895858	.	+	.	ID=exon-NM_001113553.1-9;Parent=rna-NM_001113553.1;Dbxref=GeneID:108960,GenBank:NM_001113553.1,MGI:MGI:2429603;gbkey=mRNA;gene=Irak2;product=interleukin-1 receptor-associated kinase 2%2C transcript variant 2;transcript_id=NM_001113553.1;extra_copy_number=0
CM058246.1	Liftoff	exon	121899821	121900021	.	+	.	ID=exon-NM_001113553.1-10;Parent=rna-NM_001113553.1;Dbxref=GeneID:108960,GenBank:NM_001113553.1,MGI:MGI:2429603;gbkey=mRNA;gene=Irak2;product=interleukin-1 receptor-associated kinase 2%2C transcript variant 2;transcript_id=NM_001113553.1;extra_copy_number=0
CM058246.1	Liftoff	exon	121903846	121904134	.	+	.	ID=exon-NM_001113553.1-11;Parent=rna-NM_001113553.1;Dbxref=GeneID:108960,GenBank:NM_001113553.1,MGI:MGI:2429603;gbkey=mRNA;gene=Irak2;product=interleukin-1 receptor-associated kinase 2%2C transcript variant 2;transcript_id=NM_001113553.1;extra_copy_number=0
CM058246.1	Liftoff	exon	121906732	121908090	.	+	.	ID=exon-NM_001113553.1-12;Parent=rna-NM_001113553.1;Dbxref=GeneID:108960,GenBank:NM_001113553.1,MGI:MGI:2429603;gbkey=mRNA;gene=Irak2;product=interleukin-1 receptor-associated kinase 2%2C transcript variant 2;transcript_id=NM_001113553.1;extra_copy_number=0
CM058246.1	Liftoff	CDS	121851605	121851698	.	+	.	ID=cds-NP_001107025.1;Parent=rna-NM_001113553.1;Dbxref=CCDS:CCDS51873.1,GeneID:108960,GenBank:NP_001107025.1,MGI:MGI:2429603;Name=NP_001107025.1;Note=isoform b is encoded by transcript variant 2;gbkey=CDS;gene=Irak2;product=interleukin-1 receptor-associated kinase-like 2 isoform b;protein_id=NP_001107025.1;extra_copy_number=0
CM058246.1	Liftoff	CDS	121860701	121860883	.	+	.	ID=cds-NP_001107025.1;Parent=rna-NM_001113553.1;Dbxref=CCDS:CCDS51873.1,GeneID:108960,GenBank:NP_001107025.1,MGI:MGI:2429603;Name=NP_001107025.1;Note=isoform b is encoded by transcript variant 2;gbkey=CDS;gene=Irak2;product=interleukin-1 receptor-associated kinase-like 2 isoform b;protein_id=NP_001107025.1;extra_copy_number=0
CM058246.1	Liftoff	CDS	121883262	121883356	.	+	.	ID=cds-NP_001107025.1;Parent=rna-NM_001113553.1;Dbxref=CCDS:CCDS51873.1,GeneID:108960,GenBank:NP_001107025.1,MGI:MGI:2429603;Name=NP_001107025.1;Note=isoform b is encoded by transcript variant 2;gbkey=CDS;gene=Irak2;product=interleukin-1 receptor-associated kinase-like 2 isoform b;protein_id=NP_001107025.1;extra_copy_number=0
CM058246.1	Liftoff	CDS	121885802	121886002	.	+	.	ID=cds-NP_001107025.1;Parent=rna-NM_001113553.1;Dbxref=CCDS:CCDS51873.1,GeneID:108960,GenBank:NP_001107025.1,MGI:MGI:2429603;Name=NP_001107025.1;Note=isoform b is encoded by transcript variant 2;gbkey=CDS;gene=Irak2;product=interleukin-1 receptor-associated kinase-like 2 isoform b;protein_id=NP_001107025.1;extra_copy_number=0
CM058246.1	Liftoff	CDS	121886086	121886150	.	+	.	ID=cds-NP_001107025.1;Parent=rna-NM_001113553.1;Dbxref=CCDS:CCDS51873.1,GeneID:108960,GenBank:NP_001107025.1,MGI:MGI:2429603;Name=NP_001107025.1;Note=isoform b is encoded by transcript variant 2;gbkey=CDS;gene=Irak2;product=interleukin-1 receptor-associated kinase-like 2 isoform b;protein_id=NP_001107025.1;extra_copy_number=0
CM058246.1	Liftoff	CDS	121888694	121888808	.	+	.	ID=cds-NP_001107025.1;Parent=rna-NM_001113553.1;Dbxref=CCDS:CCDS51873.1,GeneID:108960,GenBank:NP_001107025.1,MGI:MGI:2429603;Name=NP_001107025.1;Note=isoform b is encoded by transcript variant 2;gbkey=CDS;gene=Irak2;product=interleukin-1 receptor-associated kinase-like 2 isoform b;protein_id=NP_001107025.1;extra_copy_number=0
CM058246.1	Liftoff	CDS	121889650	121889759	.	+	.	ID=cds-NP_001107025.1;Parent=rna-NM_001113553.1;Dbxref=CCDS:CCDS51873.1,GeneID:108960,GenBank:NP_001107025.1,MGI:MGI:2429603;Name=NP_001107025.1;Note=isoform b is encoded by transcript variant 2;gbkey=CDS;gene=Irak2;product=interleukin-1 receptor-associated kinase-like 2 isoform b;protein_id=NP_001107025.1;extra_copy_number=0
CM058246.1	Liftoff	CDS	121891710	121891905	.	+	.	ID=cds-NP_001107025.1;Parent=rna-NM_001113553.1;Dbxref=CCDS:CCDS51873.1,GeneID:108960,GenBank:NP_001107025.1,MGI:MGI:2429603;Name=NP_001107025.1;Note=isoform b is encoded by transcript variant 2;gbkey=CDS;gene=Irak2;product=interleukin-1 receptor-associated kinase-like 2 isoform b;protein_id=NP_001107025.1;extra_copy_number=0
CM058246.1	Liftoff	CDS	121895796	121895858	.	+	.	ID=cds-NP_001107025.1;Parent=rna-NM_001113553.1;Dbxref=CCDS:CCDS51873.1,GeneID:108960,GenBank:NP_001107025.1,MGI:MGI:2429603;Name=NP_001107025.1;Note=isoform b is encoded by transcript variant 2;gbkey=CDS;gene=Irak2;product=interleukin-1 receptor-associated kinase-like 2 isoform b;protein_id=NP_001107025.1;extra_copy_number=0
CM058246.1	Liftoff	CDS	121899821	121900021	.	+	.	ID=cds-NP_001107025.1;Parent=rna-NM_001113553.1;Dbxref=CCDS:CCDS51873.1,GeneID:108960,GenBank:NP_001107025.1,MGI:MGI:2429603;Name=NP_001107025.1;Note=isoform b is encoded by transcript variant 2;gbkey=CDS;gene=Irak2;product=interleukin-1 receptor-associated kinase-like 2 isoform b;protein_id=NP_001107025.1;extra_copy_number=0
CM058246.1	Liftoff	CDS	121903846	121904134	.	+	.	ID=cds-NP_001107025.1;Parent=rna-NM_001113553.1;Dbxref=CCDS:CCDS51873.1,GeneID:108960,GenBank:NP_001107025.1,MGI:MGI:2429603;Name=NP_001107025.1;Note=isoform b is encoded by transcript variant 2;gbkey=CDS;gene=Irak2;product=interleukin-1 receptor-associated kinase-like 2 isoform b;protein_id=NP_001107025.1;extra_copy_number=0
CM058246.1	Liftoff	CDS	121906732	121906844	.	+	.	ID=cds-NP_001107025.1;Parent=rna-NM_001113553.1;Dbxref=CCDS:CCDS51873.1,GeneID:108960,GenBank:NP_001107025.1,MGI:MGI:2429603;Name=NP_001107025.1;Note=isoform b is encoded by transcript variant 2;gbkey=CDS;gene=Irak2;product=interleukin-1 receptor-associated kinase-like 2 isoform b;protein_id=NP_001107025.1;extra_copy_number=0
CM058246.1	Liftoff	mRNA	121851524	121908090	.	+	.	ID=rna-NM_172161.4;Parent=gene-Irak2;Dbxref=GeneID:108960,GenBank:NM_172161.4,MGI:MGI:2429603;Name=NM_172161.4;gbkey=mRNA;gene=Irak2;product=interleukin-1 receptor-associated kinase 2%2C transcript variant 1;tag=RefSeq Select;transcript_id=NM_172161.4;matches_ref_protein=True;valid_ORF=True;extra_copy_number=0
CM058246.1	Liftoff	exon	121851524	121851698	.	+	.	ID=exon-NM_172161.4-1;Parent=rna-NM_172161.4;Dbxref=GeneID:108960,GenBank:NM_172161.4,MGI:MGI:2429603;gbkey=mRNA;gene=Irak2;product=interleukin-1 receptor-associated kinase 2%2C transcript variant 1;tag=RefSeq Select;transcript_id=NM_172161.4;extra_copy_number=0
CM058246.1	Liftoff	exon	121860701	121860883	.	+	.	ID=exon-NM_172161.4-2;Parent=rna-NM_172161.4;Dbxref=GeneID:108960,GenBank:NM_172161.4,MGI:MGI:2429603;gbkey=mRNA;gene=Irak2;product=interleukin-1 receptor-associated kinase 2%2C transcript variant 1;tag=RefSeq Select;transcript_id=NM_172161.4;extra_copy_number=0
CM058246.1	Liftoff	exon	121878768	121878911	.	+	.	ID=exon-NM_172161.4-3;Parent=rna-NM_172161.4;Dbxref=GeneID:108960,GenBank:NM_172161.4,MGI:MGI:2429603;gbkey=mRNA;gene=Irak2;product=interleukin-1 receptor-associated kinase 2%2C transcript variant 1;tag=RefSeq Select;transcript_id=NM_172161.4;extra_copy_number=0
CM058246.1	Liftoff	exon	121883262	121883356	.	+	.	ID=exon-NM_172161.4-4;Parent=rna-NM_172161.4;Dbxref=GeneID:108960,GenBank:NM_172161.4,MGI:MGI:2429603;gbkey=mRNA;gene=Irak2;product=interleukin-1 receptor-associated kinase 2%2C transcript variant 1;tag=RefSeq Select;transcript_id=NM_172161.4;extra_copy_number=0
CM058246.1	Liftoff	exon	121885802	121886002	.	+	.	ID=exon-NM_172161.4-5;Parent=rna-NM_172161.4;Dbxref=GeneID:108960,GenBank:NM_172161.4,MGI:MGI:2429603;gbkey=mRNA;gene=Irak2;product=interleukin-1 receptor-associated kinase 2%2C transcript variant 1;tag=RefSeq Select;transcript_id=NM_172161.4;extra_copy_number=0
CM058246.1	Liftoff	exon	121886086	121886150	.	+	.	ID=exon-NM_172161.4-6;Parent=rna-NM_172161.4;Dbxref=GeneID:108960,GenBank:NM_172161.4,MGI:MGI:2429603;gbkey=mRNA;gene=Irak2;product=interleukin-1 receptor-associated kinase 2%2C transcript variant 1;tag=RefSeq Select;transcript_id=NM_172161.4;extra_copy_number=0
CM058246.1	Liftoff	exon	121888694	121888808	.	+	.	ID=exon-NM_172161.4-7;Parent=rna-NM_172161.4;Dbxref=GeneID:108960,GenBank:NM_172161.4,MGI:MGI:2429603;gbkey=mRNA;gene=Irak2;product=interleukin-1 receptor-associated kinase 2%2C transcript variant 1;tag=RefSeq Select;transcript_id=NM_172161.4;extra_copy_number=0
CM058246.1	Liftoff	exon	121889650	121889759	.	+	.	ID=exon-NM_172161.4-8;Parent=rna-NM_172161.4;Dbxref=GeneID:108960,GenBank:NM_172161.4,MGI:MGI:2429603;gbkey=mRNA;gene=Irak2;product=interleukin-1 receptor-associated kinase 2%2C transcript variant 1;tag=RefSeq Select;transcript_id=NM_172161.4;extra_copy_number=0
CM058246.1	Liftoff	exon	121891710	121891905	.	+	.	ID=exon-NM_172161.4-9;Parent=rna-NM_172161.4;Dbxref=GeneID:108960,GenBank:NM_172161.4,MGI:MGI:2429603;gbkey=mRNA;gene=Irak2;product=interleukin-1 receptor-associated kinase 2%2C transcript variant 1;tag=RefSeq Select;transcript_id=NM_172161.4;extra_copy_number=0
CM058246.1	Liftoff	exon	121895796	121895858	.	+	.	ID=exon-NM_172161.4-10;Parent=rna-NM_172161.4;Dbxref=GeneID:108960,GenBank:NM_172161.4,MGI:MGI:2429603;gbkey=mRNA;gene=Irak2;product=interleukin-1 receptor-associated kinase 2%2C transcript variant 1;tag=RefSeq Select;transcript_id=NM_172161.4;extra_copy_number=0
CM058246.1	Liftoff	exon	121899821	121900021	.	+	.	ID=exon-NM_172161.4-11;Parent=rna-NM_172161.4;Dbxref=GeneID:108960,GenBank:NM_172161.4,MGI:MGI:2429603;gbkey=mRNA;gene=Irak2;product=interleukin-1 receptor-associated kinase 2%2C transcript variant 1;tag=RefSeq Select;transcript_id=NM_172161.4;extra_copy_number=0
CM058246.1	Liftoff	exon	121903846	121904134	.	+	.	ID=exon-NM_172161.4-12;Parent=rna-NM_172161.4;Dbxref=GeneID:108960,GenBank:NM_172161.4,MGI:MGI:2429603;gbkey=mRNA;gene=Irak2;product=interleukin-1 receptor-associated kinase 2%2C transcript variant 1;tag=RefSeq Select;transcript_id=NM_172161.4;extra_copy_number=0
CM058246.1	Liftoff	exon	121906732	121908090	.	+	.	ID=exon-NM_172161.4-13;Parent=rna-NM_172161.4;Dbxref=GeneID:108960,GenBank:NM_172161.4,MGI:MGI:2429603;gbkey=mRNA;gene=Irak2;product=interleukin-1 receptor-associated kinase 2%2C transcript variant 1;tag=RefSeq Select;transcript_id=NM_172161.4;extra_copy_number=0
CM058246.1	Liftoff	CDS	121851605	121851698	.	+	.	ID=cds-NP_751893.3;Parent=rna-NM_172161.4;Dbxref=CCDS:CCDS20430.1,GeneID:108960,GenBank:NP_751893.3,MGI:MGI:2429603;Name=NP_751893.3;Note=isoform a is encoded by transcript variant 1;gbkey=CDS;gene=Irak2;product=interleukin-1 receptor-associated kinase-like 2 isoform a;protein_id=NP_751893.3;tag=RefSeq Select;extra_copy_number=0
CM058246.1	Liftoff	CDS	121860701	121860883	.	+	.	ID=cds-NP_751893.3;Parent=rna-NM_172161.4;Dbxref=CCDS:CCDS20430.1,GeneID:108960,GenBank:NP_751893.3,MGI:MGI:2429603;Name=NP_751893.3;Note=isoform a is encoded by transcript variant 1;gbkey=CDS;gene=Irak2;product=interleukin-1 receptor-associated kinase-like 2 isoform a;protein_id=NP_751893.3;tag=RefSeq Select;extra_copy_number=0
CM058246.1	Liftoff	CDS	121878768	121878911	.	+	.	ID=cds-NP_751893.3;Parent=rna-NM_172161.4;Dbxref=CCDS:CCDS20430.1,GeneID:108960,GenBank:NP_751893.3,MGI:MGI:2429603;Name=NP_751893.3;Note=isoform a is encoded by transcript variant 1;gbkey=CDS;gene=Irak2;product=interleukin-1 receptor-associated kinase-like 2 isoform a;protein_id=NP_751893.3;tag=RefSeq Select;extra_copy_number=0
CM058246.1	Liftoff	CDS	121883262	121883356	.	+	.	ID=cds-NP_751893.3;Parent=rna-NM_172161.4;Dbxref=CCDS:CCDS20430.1,GeneID:108960,GenBank:NP_751893.3,MGI:MGI:2429603;Name=NP_751893.3;Note=isoform a is encoded by transcript variant 1;gbkey=CDS;gene=Irak2;product=interleukin-1 receptor-associated kinase-like 2 isoform a;protein_id=NP_751893.3;tag=RefSeq Select;extra_copy_number=0
CM058246.1	Liftoff	CDS	121885802	121886002	.	+	.	ID=cds-NP_751893.3;Parent=rna-NM_172161.4;Dbxref=CCDS:CCDS20430.1,GeneID:108960,GenBank:NP_751893.3,MGI:MGI:2429603;Name=NP_751893.3;Note=isoform a is encoded by transcript variant 1;gbkey=CDS;gene=Irak2;product=interleukin-1 receptor-associated kinase-like 2 isoform a;protein_id=NP_751893.3;tag=RefSeq Select;extra_copy_number=0
CM058246.1	Liftoff	CDS	121886086	121886150	.	+	.	ID=cds-NP_751893.3;Parent=rna-NM_172161.4;Dbxref=CCDS:CCDS20430.1,GeneID:108960,GenBank:NP_751893.3,MGI:MGI:2429603;Name=NP_751893.3;Note=isoform a is encoded by transcript variant 1;gbkey=CDS;gene=Irak2;product=interleukin-1 receptor-associated kinase-like 2 isoform a;protein_id=NP_751893.3;tag=RefSeq Select;extra_copy_number=0
CM058246.1	Liftoff	CDS	121888694	121888808	.	+	.	ID=cds-NP_751893.3;Parent=rna-NM_172161.4;Dbxref=CCDS:CCDS20430.1,GeneID:108960,GenBank:NP_751893.3,MGI:MGI:2429603;Name=NP_751893.3;Note=isoform a is encoded by transcript variant 1;gbkey=CDS;gene=Irak2;product=interleukin-1 receptor-associated kinase-like 2 isoform a;protein_id=NP_751893.3;tag=RefSeq Select;extra_copy_number=0
CM058246.1	Liftoff	CDS	121889650	121889759	.	+	.	ID=cds-NP_751893.3;Parent=rna-NM_172161.4;Dbxref=CCDS:CCDS20430.1,GeneID:108960,GenBank:NP_751893.3,MGI:MGI:2429603;Name=NP_751893.3;Note=isoform a is encoded by transcript variant 1;gbkey=CDS;gene=Irak2;product=interleukin-1 receptor-associated kinase-like 2 isoform a;protein_id=NP_751893.3;tag=RefSeq Select;extra_copy_number=0
CM058246.1	Liftoff	CDS	121891710	121891905	.	+	.	ID=cds-NP_751893.3;Parent=rna-NM_172161.4;Dbxref=CCDS:CCDS20430.1,GeneID:108960,GenBank:NP_751893.3,MGI:MGI:2429603;Name=NP_751893.3;Note=isoform a is encoded by transcript variant 1;gbkey=CDS;gene=Irak2;product=interleukin-1 receptor-associated kinase-like 2 isoform a;protein_id=NP_751893.3;tag=RefSeq Select;extra_copy_number=0
CM058246.1	Liftoff	CDS	121895796	121895858	.	+	.	ID=cds-NP_751893.3;Parent=rna-NM_172161.4;Dbxref=CCDS:CCDS20430.1,GeneID:108960,GenBank:NP_751893.3,MGI:MGI:2429603;Name=NP_751893.3;Note=isoform a is encoded by transcript variant 1;gbkey=CDS;gene=Irak2;product=interleukin-1 receptor-associated kinase-like 2 isoform a;protein_id=NP_751893.3;tag=RefSeq Select;extra_copy_number=0
CM058246.1	Liftoff	CDS	121899821	121900021	.	+	.	ID=cds-NP_751893.3;Parent=rna-NM_172161.4;Dbxref=CCDS:CCDS20430.1,GeneID:108960,GenBank:NP_751893.3,MGI:MGI:2429603;Name=NP_751893.3;Note=isoform a is encoded by transcript variant 1;gbkey=CDS;gene=Irak2;product=interleukin-1 receptor-associated kinase-like 2 isoform a;protein_id=NP_751893.3;tag=RefSeq Select;extra_copy_number=0
CM058246.1	Liftoff	CDS	121903846	121904134	.	+	.	ID=cds-NP_751893.3;Parent=rna-NM_172161.4;Dbxref=CCDS:CCDS20430.1,GeneID:108960,GenBank:NP_751893.3,MGI:MGI:2429603;Name=NP_751893.3;Note=isoform a is encoded by transcript variant 1;gbkey=CDS;gene=Irak2;product=interleukin-1 receptor-associated kinase-like 2 isoform a;protein_id=NP_751893.3;tag=RefSeq Select;extra_copy_number=0
CM058246.1	Liftoff	CDS	121906732	121906844	.	+	.	ID=cds-NP_751893.3;Parent=rna-NM_172161.4;Dbxref=CCDS:CCDS20430.1,GeneID:108960,GenBank:NP_751893.3,MGI:MGI:2429603;Name=NP_751893.3;Note=isoform a is encoded by transcript variant 1;gbkey=CDS;gene=Irak2;product=interleukin-1 receptor-associated kinase-like 2 isoform a;protein_id=NP_751893.3;tag=RefSeq Select;extra_copy_number=0
CM058246.1	Liftoff	mRNA	121873749	121908090	.	+	.	ID=rna-XM_006505325.5;Parent=gene-Irak2;Dbxref=GeneID:108960,GenBank:XM_006505325.5,MGI:MGI:2429603;Name=XM_006505325.5;gbkey=mRNA;gene=Irak2;model_evidence=Supporting evidence includes similarity to: 1 mRNA%2C 7 ESTs%2C 2 Proteins%2C 80 long SRA reads%2C and 97%25 coverage of the annotated genomic feature by RNAseq alignments%2C including 13 samples with support for all annotated introns;product=interleukin-1 receptor-associated kinase 2%2C transcript variant X1;transcript_id=XM_006505325.5;matches_ref_protein=True;valid_ORF=True;extra_copy_number=0
CM058246.1	Liftoff	exon	121873749	121873941	.	+	.	ID=exon-XM_006505325.5-1;Parent=rna-XM_006505325.5;Dbxref=GeneID:108960,GenBank:XM_006505325.5,MGI:MGI:2429603;gbkey=mRNA;gene=Irak2;product=interleukin-1 receptor-associated kinase 2%2C transcript variant X1;transcript_id=XM_006505325.5;extra_copy_number=0
CM058246.1	Liftoff	exon	121878768	121878911	.	+	.	ID=exon-XM_006505325.5-2;Parent=rna-XM_006505325.5;Dbxref=GeneID:108960,GenBank:XM_006505325.5,MGI:MGI:2429603;gbkey=mRNA;gene=Irak2;product=interleukin-1 receptor-associated kinase 2%2C transcript variant X1;transcript_id=XM_006505325.5;extra_copy_number=0
CM058246.1	Liftoff	exon	121883262	121883356	.	+	.	ID=exon-XM_006505325.5-3;Parent=rna-XM_006505325.5;Dbxref=GeneID:108960,GenBank:XM_006505325.5,MGI:MGI:2429603;gbkey=mRNA;gene=Irak2;product=interleukin-1 receptor-associated kinase 2%2C transcript variant X1;transcript_id=XM_006505325.5;extra_copy_number=0
CM058246.1	Liftoff	exon	121885802	121886002	.	+	.	ID=exon-XM_006505325.5-4;Parent=rna-XM_006505325.5;Dbxref=GeneID:108960,GenBank:XM_006505325.5,MGI:MGI:2429603;gbkey=mRNA;gene=Irak2;product=interleukin-1 receptor-associated kinase 2%2C transcript variant X1;transcript_id=XM_006505325.5;extra_copy_number=0
CM058246.1	Liftoff	exon	121886086	121886150	.	+	.	ID=exon-XM_006505325.5-5;Parent=rna-XM_006505325.5;Dbxref=GeneID:108960,GenBank:XM_006505325.5,MGI:MGI:2429603;gbkey=mRNA;gene=Irak2;product=interleukin-1 receptor-associated kinase 2%2C transcript variant X1;transcript_id=XM_006505325.5;extra_copy_number=0
CM058246.1	Liftoff	exon	121888694	121888808	.	+	.	ID=exon-XM_006505325.5-6;Parent=rna-XM_006505325.5;Dbxref=GeneID:108960,GenBank:XM_006505325.5,MGI:MGI:2429603;gbkey=mRNA;gene=Irak2;product=interleukin-1 receptor-associated kinase 2%2C transcript variant X1;transcript_id=XM_006505325.5;extra_copy_number=0
CM058246.1	Liftoff	exon	121889650	121889759	.	+	.	ID=exon-XM_006505325.5-7;Parent=rna-XM_006505325.5;Dbxref=GeneID:108960,GenBank:XM_006505325.5,MGI:MGI:2429603;gbkey=mRNA;gene=Irak2;product=interleukin-1 receptor-associated kinase 2%2C transcript variant X1;transcript_id=XM_006505325.5;extra_copy_number=0
CM058246.1	Liftoff	exon	121891710	121891905	.	+	.	ID=exon-XM_006505325.5-8;Parent=rna-XM_006505325.5;Dbxref=GeneID:108960,GenBank:XM_006505325.5,MGI:MGI:2429603;gbkey=mRNA;gene=Irak2;product=interleukin-1 receptor-associated kinase 2%2C transcript variant X1;transcript_id=XM_006505325.5;extra_copy_number=0
CM058246.1	Liftoff	exon	121895796	121895858	.	+	.	ID=exon-XM_006505325.5-9;Parent=rna-XM_006505325.5;Dbxref=GeneID:108960,GenBank:XM_006505325.5,MGI:MGI:2429603;gbkey=mRNA;gene=Irak2;product=interleukin-1 receptor-associated kinase 2%2C transcript variant X1;transcript_id=XM_006505325.5;extra_copy_number=0
CM058246.1	Liftoff	exon	121899821	121900021	.	+	.	ID=exon-XM_006505325.5-10;Parent=rna-XM_006505325.5;Dbxref=GeneID:108960,GenBank:XM_006505325.5,MGI:MGI:2429603;gbkey=mRNA;gene=Irak2;product=interleukin-1 receptor-associated kinase 2%2C transcript variant X1;transcript_id=XM_006505325.5;extra_copy_number=0
CM058246.1	Liftoff	exon	121903846	121904134	.	+	.	ID=exon-XM_006505325.5-11;Parent=rna-XM_006505325.5;Dbxref=GeneID:108960,GenBank:XM_006505325.5,MGI:MGI:2429603;gbkey=mRNA;gene=Irak2;product=interleukin-1 receptor-associated kinase 2%2C transcript variant X1;transcript_id=XM_006505325.5;extra_copy_number=0
CM058246.1	Liftoff	exon	121906732	121908090	.	+	.	ID=exon-XM_006505325.5-12;Parent=rna-XM_006505325.5;Dbxref=GeneID:108960,GenBank:XM_006505325.5,MGI:MGI:2429603;gbkey=mRNA;gene=Irak2;product=interleukin-1 receptor-associated kinase 2%2C transcript variant X1;transcript_id=XM_006505325.5;extra_copy_number=0
CM058246.1	Liftoff	CDS	121883270	121883356	.	+	.	ID=cds-XP_006505388.1;Parent=rna-XM_006505325.5;Dbxref=GeneID:108960,GenBank:XP_006505388.1,MGI:MGI:2429603;Name=XP_006505388.1;gbkey=CDS;gene=Irak2;product=interleukin-1 receptor-associated kinase-like 2 isoform X1;protein_id=XP_006505388.1;extra_copy_number=0
CM058246.1	Liftoff	CDS	121885802	121886002	.	+	.	ID=cds-XP_006505388.1;Parent=rna-XM_006505325.5;Dbxref=GeneID:108960,GenBank:XP_006505388.1,MGI:MGI:2429603;Name=XP_006505388.1;gbkey=CDS;gene=Irak2;product=interleukin-1 receptor-associated kinase-like 2 isoform X1;protein_id=XP_006505388.1;extra_copy_number=0
CM058246.1	Liftoff	CDS	121886086	121886150	.	+	.	ID=cds-XP_006505388.1;Parent=rna-XM_006505325.5;Dbxref=GeneID:108960,GenBank:XP_006505388.1,MGI:MGI:2429603;Name=XP_006505388.1;gbkey=CDS;gene=Irak2;product=interleukin-1 receptor-associated kinase-like 2 isoform X1;protein_id=XP_006505388.1;extra_copy_number=0
CM058246.1	Liftoff	CDS	121888694	121888808	.	+	.	ID=cds-XP_006505388.1;Parent=rna-XM_006505325.5;Dbxref=GeneID:108960,GenBank:XP_006505388.1,MGI:MGI:2429603;Name=XP_006505388.1;gbkey=CDS;gene=Irak2;product=interleukin-1 receptor-associated kinase-like 2 isoform X1;protein_id=XP_006505388.1;extra_copy_number=0
CM058246.1	Liftoff	CDS	121889650	121889759	.	+	.	ID=cds-XP_006505388.1;Parent=rna-XM_006505325.5;Dbxref=GeneID:108960,GenBank:XP_006505388.1,MGI:MGI:2429603;Name=XP_006505388.1;gbkey=CDS;gene=Irak2;product=interleukin-1 receptor-associated kinase-like 2 isoform X1;protein_id=XP_006505388.1;extra_copy_number=0
CM058246.1	Liftoff	CDS	121891710	121891905	.	+	.	ID=cds-XP_006505388.1;Parent=rna-XM_006505325.5;Dbxref=GeneID:108960,GenBank:XP_006505388.1,MGI:MGI:2429603;Name=XP_006505388.1;gbkey=CDS;gene=Irak2;product=interleukin-1 receptor-associated kinase-like 2 isoform X1;protein_id=XP_006505388.1;extra_copy_number=0
CM058246.1	Liftoff	CDS	121895796	121895858	.	+	.	ID=cds-XP_006505388.1;Parent=rna-XM_006505325.5;Dbxref=GeneID:108960,GenBank:XP_006505388.1,MGI:MGI:2429603;Name=XP_006505388.1;gbkey=CDS;gene=Irak2;product=interleukin-1 receptor-associated kinase-like 2 isoform X1;protein_id=XP_006505388.1;extra_copy_number=0
CM058246.1	Liftoff	CDS	121899821	121900021	.	+	.	ID=cds-XP_006505388.1;Parent=rna-XM_006505325.5;Dbxref=GeneID:108960,GenBank:XP_006505388.1,MGI:MGI:2429603;Name=XP_006505388.1;gbkey=CDS;gene=Irak2;product=interleukin-1 receptor-associated kinase-like 2 isoform X1;protein_id=XP_006505388.1;extra_copy_number=0
CM058246.1	Liftoff	CDS	121903846	121904134	.	+	.	ID=cds-XP_006505388.1;Parent=rna-XM_006505325.5;Dbxref=GeneID:108960,GenBank:XP_006505388.1,MGI:MGI:2429603;Name=XP_006505388.1;gbkey=CDS;gene=Irak2;product=interleukin-1 receptor-associated kinase-like 2 isoform X1;protein_id=XP_006505388.1;extra_copy_number=0
CM058246.1	Liftoff	CDS	121906732	121906844	.	+	.	ID=cds-XP_006505388.1;Parent=rna-XM_006505325.5;Dbxref=GeneID:108960,GenBank:XP_006505388.1,MGI:MGI:2429603;Name=XP_006505388.1;gbkey=CDS;gene=Irak2;product=interleukin-1 receptor-associated kinase-like 2 isoform X1;protein_id=XP_006505388.1;extra_copy_number=0
CM058246.1	Liftoff	gene	121910193	121924134	.	+	.	ID=gene-Tatdn2;Dbxref=GeneID:381801,MGI:MGI:3576210;Name=Tatdn2;description=TatD DNase domain containing 2;gbkey=Gene;gene=Tatdn2;gene_biotype=protein_coding;gene_synonym=mKIAA0218;coverage=1.0;sequence_ID=1.0;valid_ORFs=4;extra_copy_number=0;copy_num_ID=gene-Tatdn2_0
CM058246.1	Liftoff	mRNA	121910193	121924134	.	+	.	ID=rna-NM_001033463.5;Parent=gene-Tatdn2;Dbxref=GeneID:381801,GenBank:NM_001033463.5,MGI:MGI:3576210;Name=NM_001033463.5;gbkey=mRNA;gene=Tatdn2;product=TatD DNase domain containing 2%2C transcript variant 2;transcript_id=NM_001033463.5;matches_ref_protein=True;valid_ORF=True;extra_copy_number=0
CM058246.1	Liftoff	exon	121910193	121910665	.	+	.	ID=exon-NM_001033463.5-1;Parent=rna-NM_001033463.5;Dbxref=GeneID:381801,GenBank:NM_001033463.5,MGI:MGI:3576210;gbkey=mRNA;gene=Tatdn2;product=TatD DNase domain containing 2%2C transcript variant 2;transcript_id=NM_001033463.5;extra_copy_number=0
CM058246.1	Liftoff	exon	121910771	121911181	.	+	.	ID=exon-NM_001033463.5-2;Parent=rna-NM_001033463.5;Dbxref=GeneID:381801,GenBank:NM_001033463.5,MGI:MGI:3576210;gbkey=mRNA;gene=Tatdn2;product=TatD DNase domain containing 2%2C transcript variant 2;transcript_id=NM_001033463.5;extra_copy_number=0
CM058246.1	Liftoff	exon	121915166	121915603	.	+	.	ID=exon-NM_001033463.5-3;Parent=rna-NM_001033463.5;Dbxref=GeneID:381801,GenBank:NM_001033463.5,MGI:MGI:3576210;gbkey=mRNA;gene=Tatdn2;product=TatD DNase domain containing 2%2C transcript variant 2;transcript_id=NM_001033463.5;extra_copy_number=0
CM058246.1	Liftoff	exon	121917099	121917971	.	+	.	ID=exon-NM_001033463.5-4;Parent=rna-NM_001033463.5;Dbxref=GeneID:381801,GenBank:NM_001033463.5,MGI:MGI:3576210;gbkey=mRNA;gene=Tatdn2;product=TatD DNase domain containing 2%2C transcript variant 2;transcript_id=NM_001033463.5;extra_copy_number=0
CM058246.1	Liftoff	exon	121920331	121920458	.	+	.	ID=exon-NM_001033463.5-5;Parent=rna-NM_001033463.5;Dbxref=GeneID:381801,GenBank:NM_001033463.5,MGI:MGI:3576210;gbkey=mRNA;gene=Tatdn2;product=TatD DNase domain containing 2%2C transcript variant 2;transcript_id=NM_001033463.5;extra_copy_number=0
CM058246.1	Liftoff	exon	121922525	121922708	.	+	.	ID=exon-NM_001033463.5-6;Parent=rna-NM_001033463.5;Dbxref=GeneID:381801,GenBank:NM_001033463.5,MGI:MGI:3576210;gbkey=mRNA;gene=Tatdn2;product=TatD DNase domain containing 2%2C transcript variant 2;transcript_id=NM_001033463.5;extra_copy_number=0
CM058246.1	Liftoff	exon	121923106	121923279	.	+	.	ID=exon-NM_001033463.5-7;Parent=rna-NM_001033463.5;Dbxref=GeneID:381801,GenBank:NM_001033463.5,MGI:MGI:3576210;gbkey=mRNA;gene=Tatdn2;product=TatD DNase domain containing 2%2C transcript variant 2;transcript_id=NM_001033463.5;extra_copy_number=0
CM058246.1	Liftoff	exon	121923799	121924134	.	+	.	ID=exon-NM_001033463.5-8;Parent=rna-NM_001033463.5;Dbxref=GeneID:381801,GenBank:NM_001033463.5,MGI:MGI:3576210;gbkey=mRNA;gene=Tatdn2;product=TatD DNase domain containing 2%2C transcript variant 2;transcript_id=NM_001033463.5;extra_copy_number=0
CM058246.1	Liftoff	CDS	121910777	121911181	.	+	.	ID=cds-NP_001028635.2;Parent=rna-NM_001033463.5;Dbxref=CCDS:CCDS20431.1,GeneID:381801,GenBank:NP_001028635.2,MGI:MGI:3576210;Name=NP_001028635.2;Note=isoform 2 is encoded by transcript variant 2;gbkey=CDS;gene=Tatdn2;product=putative deoxyribonuclease TATDN2 isoform 2;protein_id=NP_001028635.2;extra_copy_number=0
CM058246.1	Liftoff	CDS	121915166	121915603	.	+	.	ID=cds-NP_001028635.2;Parent=rna-NM_001033463.5;Dbxref=CCDS:CCDS20431.1,GeneID:381801,GenBank:NP_001028635.2,MGI:MGI:3576210;Name=NP_001028635.2;Note=isoform 2 is encoded by transcript variant 2;gbkey=CDS;gene=Tatdn2;product=putative deoxyribonuclease TATDN2 isoform 2;protein_id=NP_001028635.2;extra_copy_number=0
CM058246.1	Liftoff	CDS	121917099	121917971	.	+	.	ID=cds-NP_001028635.2;Parent=rna-NM_001033463.5;Dbxref=CCDS:CCDS20431.1,GeneID:381801,GenBank:NP_001028635.2,MGI:MGI:3576210;Name=NP_001028635.2;Note=isoform 2 is encoded by transcript variant 2;gbkey=CDS;gene=Tatdn2;product=putative deoxyribonuclease TATDN2 isoform 2;protein_id=NP_001028635.2;extra_copy_number=0
CM058246.1	Liftoff	CDS	121920331	121920458	.	+	.	ID=cds-NP_001028635.2;Parent=rna-NM_001033463.5;Dbxref=CCDS:CCDS20431.1,GeneID:381801,GenBank:NP_001028635.2,MGI:MGI:3576210;Name=NP_001028635.2;Note=isoform 2 is encoded by transcript variant 2;gbkey=CDS;gene=Tatdn2;product=putative deoxyribonuclease TATDN2 isoform 2;protein_id=NP_001028635.2;extra_copy_number=0
CM058246.1	Liftoff	CDS	121922525	121922708	.	+	.	ID=cds-NP_001028635.2;Parent=rna-NM_001033463.5;Dbxref=CCDS:CCDS20431.1,GeneID:381801,GenBank:NP_001028635.2,MGI:MGI:3576210;Name=NP_001028635.2;Note=isoform 2 is encoded by transcript variant 2;gbkey=CDS;gene=Tatdn2;product=putative deoxyribonuclease TATDN2 isoform 2;protein_id=NP_001028635.2;extra_copy_number=0
CM058246.1	Liftoff	CDS	121923106	121923246	.	+	.	ID=cds-NP_001028635.2;Parent=rna-NM_001033463.5;Dbxref=CCDS:CCDS20431.1,GeneID:381801,GenBank:NP_001028635.2,MGI:MGI:3576210;Name=NP_001028635.2;Note=isoform 2 is encoded by transcript variant 2;gbkey=CDS;gene=Tatdn2;product=putative deoxyribonuclease TATDN2 isoform 2;protein_id=NP_001028635.2;extra_copy_number=0
CM058246.1	Liftoff	mRNA	121910193	121924134	.	+	.	ID=rna-NM_001347356.2;Parent=gene-Tatdn2;Dbxref=GeneID:381801,GenBank:NM_001347356.2,MGI:MGI:3576210;Name=NM_001347356.2;gbkey=mRNA;gene=Tatdn2;product=TatD DNase domain containing 2%2C transcript variant 1;tag=RefSeq Select;transcript_id=NM_001347356.2;matches_ref_protein=True;valid_ORF=True;extra_copy_number=0
CM058246.1	Liftoff	exon	121910193	121910665	.	+	.	ID=exon-NM_001347356.2-1;Parent=rna-NM_001347356.2;Dbxref=GeneID:381801,GenBank:NM_001347356.2,MGI:MGI:3576210;gbkey=mRNA;gene=Tatdn2;product=TatD DNase domain containing 2%2C transcript variant 1;tag=RefSeq Select;transcript_id=NM_001347356.2;extra_copy_number=0
CM058246.1	Liftoff	exon	121910771	121911181	.	+	.	ID=exon-NM_001347356.2-2;Parent=rna-NM_001347356.2;Dbxref=GeneID:381801,GenBank:NM_001347356.2,MGI:MGI:3576210;gbkey=mRNA;gene=Tatdn2;product=TatD DNase domain containing 2%2C transcript variant 1;tag=RefSeq Select;transcript_id=NM_001347356.2;extra_copy_number=0
CM058246.1	Liftoff	exon	121915166	121915786	.	+	.	ID=exon-NM_001347356.2-3;Parent=rna-NM_001347356.2;Dbxref=GeneID:381801,GenBank:NM_001347356.2,MGI:MGI:3576210;gbkey=mRNA;gene=Tatdn2;product=TatD DNase domain containing 2%2C transcript variant 1;tag=RefSeq Select;transcript_id=NM_001347356.2;extra_copy_number=0
CM058246.1	Liftoff	exon	121917099	121917971	.	+	.	ID=exon-NM_001347356.2-4;Parent=rna-NM_001347356.2;Dbxref=GeneID:381801,GenBank:NM_001347356.2,MGI:MGI:3576210;gbkey=mRNA;gene=Tatdn2;product=TatD DNase domain containing 2%2C transcript variant 1;tag=RefSeq Select;transcript_id=NM_001347356.2;extra_copy_number=0
CM058246.1	Liftoff	exon	121920331	121920458	.	+	.	ID=exon-NM_001347356.2-5;Parent=rna-NM_001347356.2;Dbxref=GeneID:381801,GenBank:NM_001347356.2,MGI:MGI:3576210;gbkey=mRNA;gene=Tatdn2;product=TatD DNase domain containing 2%2C transcript variant 1;tag=RefSeq Select;transcript_id=NM_001347356.2;extra_copy_number=0
CM058246.1	Liftoff	exon	121922525	121922708	.	+	.	ID=exon-NM_001347356.2-6;Parent=rna-NM_001347356.2;Dbxref=GeneID:381801,GenBank:NM_001347356.2,MGI:MGI:3576210;gbkey=mRNA;gene=Tatdn2;product=TatD DNase domain containing 2%2C transcript variant 1;tag=RefSeq Select;transcript_id=NM_001347356.2;extra_copy_number=0
CM058246.1	Liftoff	exon	121923106	121923279	.	+	.	ID=exon-NM_001347356.2-7;Parent=rna-NM_001347356.2;Dbxref=GeneID:381801,GenBank:NM_001347356.2,MGI:MGI:3576210;gbkey=mRNA;gene=Tatdn2;product=TatD DNase domain containing 2%2C transcript variant 1;tag=RefSeq Select;transcript_id=NM_001347356.2;extra_copy_number=0
CM058246.1	Liftoff	exon	121923799	121924134	.	+	.	ID=exon-NM_001347356.2-8;Parent=rna-NM_001347356.2;Dbxref=GeneID:381801,GenBank:NM_001347356.2,MGI:MGI:3576210;gbkey=mRNA;gene=Tatdn2;product=TatD DNase domain containing 2%2C transcript variant 1;tag=RefSeq Select;transcript_id=NM_001347356.2;extra_copy_number=0
CM058246.1	Liftoff	CDS	121910777	121911181	.	+	.	ID=cds-NP_001334285.1;Parent=rna-NM_001347356.2;Dbxref=CCDS:CCDS85124.1,GeneID:381801,GenBank:NP_001334285.1,MGI:MGI:3576210;Name=NP_001334285.1;Note=isoform 1 is encoded by transcript variant 1;gbkey=CDS;gene=Tatdn2;product=putative deoxyribonuclease TATDN2 isoform 1;protein_id=NP_001334285.1;tag=RefSeq Select;extra_copy_number=0
CM058246.1	Liftoff	CDS	121915166	121915786	.	+	.	ID=cds-NP_001334285.1;Parent=rna-NM_001347356.2;Dbxref=CCDS:CCDS85124.1,GeneID:381801,GenBank:NP_001334285.1,MGI:MGI:3576210;Name=NP_001334285.1;Note=isoform 1 is encoded by transcript variant 1;gbkey=CDS;gene=Tatdn2;product=putative deoxyribonuclease TATDN2 isoform 1;protein_id=NP_001334285.1;tag=RefSeq Select;extra_copy_number=0
CM058246.1	Liftoff	CDS	121917099	121917971	.	+	.	ID=cds-NP_001334285.1;Parent=rna-NM_001347356.2;Dbxref=CCDS:CCDS85124.1,GeneID:381801,GenBank:NP_001334285.1,MGI:MGI:3576210;Name=NP_001334285.1;Note=isoform 1 is encoded by transcript variant 1;gbkey=CDS;gene=Tatdn2;product=putative deoxyribonuclease TATDN2 isoform 1;protein_id=NP_001334285.1;tag=RefSeq Select;extra_copy_number=0
CM058246.1	Liftoff	CDS	121920331	121920458	.	+	.	ID=cds-NP_001334285.1;Parent=rna-NM_001347356.2;Dbxref=CCDS:CCDS85124.1,GeneID:381801,GenBank:NP_001334285.1,MGI:MGI:3576210;Name=NP_001334285.1;Note=isoform 1 is encoded by transcript variant 1;gbkey=CDS;gene=Tatdn2;product=putative deoxyribonuclease TATDN2 isoform 1;protein_id=NP_001334285.1;tag=RefSeq Select;extra_copy_number=0
CM058246.1	Liftoff	CDS	121922525	121922708	.	+	.	ID=cds-NP_001334285.1;Parent=rna-NM_001347356.2;Dbxref=CCDS:CCDS85124.1,GeneID:381801,GenBank:NP_001334285.1,MGI:MGI:3576210;Name=NP_001334285.1;Note=isoform 1 is encoded by transcript variant 1;gbkey=CDS;gene=Tatdn2;product=putative deoxyribonuclease TATDN2 isoform 1;protein_id=NP_001334285.1;tag=RefSeq Select;extra_copy_number=0
CM058246.1	Liftoff	CDS	121923106	121923246	.	+	.	ID=cds-NP_001334285.1;Parent=rna-NM_001347356.2;Dbxref=CCDS:CCDS85124.1,GeneID:381801,GenBank:NP_001334285.1,MGI:MGI:3576210;Name=NP_001334285.1;Note=isoform 1 is encoded by transcript variant 1;gbkey=CDS;gene=Tatdn2;product=putative deoxyribonuclease TATDN2 isoform 1;protein_id=NP_001334285.1;tag=RefSeq Select;extra_copy_number=0
CM058246.1	Liftoff	mRNA	121910193	121924134	.	+	.	ID=rna-NM_001411779.1;Parent=gene-Tatdn2;Dbxref=GeneID:381801,GenBank:NM_001411779.1,MGI:MGI:3576210;Name=NM_001411779.1;gbkey=mRNA;gene=Tatdn2;product=TatD DNase domain containing 2%2C transcript variant 3;transcript_id=NM_001411779.1;matches_ref_protein=True;valid_ORF=True;extra_copy_number=0
CM058246.1	Liftoff	exon	121910193	121910665	.	+	.	ID=exon-NM_001411779.1-1;Parent=rna-NM_001411779.1;Dbxref=GeneID:381801,GenBank:NM_001411779.1,MGI:MGI:3576210;gbkey=mRNA;gene=Tatdn2;product=TatD DNase domain containing 2%2C transcript variant 3;transcript_id=NM_001411779.1;extra_copy_number=0
CM058246.1	Liftoff	exon	121910771	121911181	.	+	.	ID=exon-NM_001411779.1-2;Parent=rna-NM_001411779.1;Dbxref=GeneID:381801,GenBank:NM_001411779.1,MGI:MGI:3576210;gbkey=mRNA;gene=Tatdn2;product=TatD DNase domain containing 2%2C transcript variant 3;transcript_id=NM_001411779.1;extra_copy_number=0
CM058246.1	Liftoff	exon	121915166	121915786	.	+	.	ID=exon-NM_001411779.1-3;Parent=rna-NM_001411779.1;Dbxref=GeneID:381801,GenBank:NM_001411779.1,MGI:MGI:3576210;gbkey=mRNA;gene=Tatdn2;product=TatD DNase domain containing 2%2C transcript variant 3;transcript_id=NM_001411779.1;extra_copy_number=0
CM058246.1	Liftoff	exon	121917099	121917971	.	+	.	ID=exon-NM_001411779.1-4;Parent=rna-NM_001411779.1;Dbxref=GeneID:381801,GenBank:NM_001411779.1,MGI:MGI:3576210;gbkey=mRNA;gene=Tatdn2;product=TatD DNase domain containing 2%2C transcript variant 3;transcript_id=NM_001411779.1;extra_copy_number=0
CM058246.1	Liftoff	exon	121920331	121920458	.	+	.	ID=exon-NM_001411779.1-5;Parent=rna-NM_001411779.1;Dbxref=GeneID:381801,GenBank:NM_001411779.1,MGI:MGI:3576210;gbkey=mRNA;gene=Tatdn2;product=TatD DNase domain containing 2%2C transcript variant 3;transcript_id=NM_001411779.1;extra_copy_number=0
CM058246.1	Liftoff	exon	121923106	121923279	.	+	.	ID=exon-NM_001411779.1-6;Parent=rna-NM_001411779.1;Dbxref=GeneID:381801,GenBank:NM_001411779.1,MGI:MGI:3576210;gbkey=mRNA;gene=Tatdn2;product=TatD DNase domain containing 2%2C transcript variant 3;transcript_id=NM_001411779.1;extra_copy_number=0
CM058246.1	Liftoff	exon	121923799	121924134	.	+	.	ID=exon-NM_001411779.1-7;Parent=rna-NM_001411779.1;Dbxref=GeneID:381801,GenBank:NM_001411779.1,MGI:MGI:3576210;gbkey=mRNA;gene=Tatdn2;product=TatD DNase domain containing 2%2C transcript variant 3;transcript_id=NM_001411779.1;extra_copy_number=0
CM058246.1	Liftoff	CDS	121910777	121911181	.	+	.	ID=cds-NP_001398708.1;Parent=rna-NM_001411779.1;Dbxref=GeneID:381801,GenBank:NP_001398708.1,MGI:MGI:3576210;Name=NP_001398708.1;Note=isoform 3 is encoded by transcript variant 3;gbkey=CDS;gene=Tatdn2;product=putative deoxyribonuclease TATDN2 isoform 3;protein_id=NP_001398708.1;extra_copy_number=0
CM058246.1	Liftoff	CDS	121915166	121915786	.	+	.	ID=cds-NP_001398708.1;Parent=rna-NM_001411779.1;Dbxref=GeneID:381801,GenBank:NP_001398708.1,MGI:MGI:3576210;Name=NP_001398708.1;Note=isoform 3 is encoded by transcript variant 3;gbkey=CDS;gene=Tatdn2;product=putative deoxyribonuclease TATDN2 isoform 3;protein_id=NP_001398708.1;extra_copy_number=0
CM058246.1	Liftoff	CDS	121917099	121917971	.	+	.	ID=cds-NP_001398708.1;Parent=rna-NM_001411779.1;Dbxref=GeneID:381801,GenBank:NP_001398708.1,MGI:MGI:3576210;Name=NP_001398708.1;Note=isoform 3 is encoded by transcript variant 3;gbkey=CDS;gene=Tatdn2;product=putative deoxyribonuclease TATDN2 isoform 3;protein_id=NP_001398708.1;extra_copy_number=0
CM058246.1	Liftoff	CDS	121920331	121920458	.	+	.	ID=cds-NP_001398708.1;Parent=rna-NM_001411779.1;Dbxref=GeneID:381801,GenBank:NP_001398708.1,MGI:MGI:3576210;Name=NP_001398708.1;Note=isoform 3 is encoded by transcript variant 3;gbkey=CDS;gene=Tatdn2;product=putative deoxyribonuclease TATDN2 isoform 3;protein_id=NP_001398708.1;extra_copy_number=0
CM058246.1	Liftoff	CDS	121923106	121923279	.	+	.	ID=cds-NP_001398708.1;Parent=rna-NM_001411779.1;Dbxref=GeneID:381801,GenBank:NP_001398708.1,MGI:MGI:3576210;Name=NP_001398708.1;Note=isoform 3 is encoded by transcript variant 3;gbkey=CDS;gene=Tatdn2;product=putative deoxyribonuclease TATDN2 isoform 3;protein_id=NP_001398708.1;extra_copy_number=0
CM058246.1	Liftoff	CDS	121923799	121923823	.	+	.	ID=cds-NP_001398708.1;Parent=rna-NM_001411779.1;Dbxref=GeneID:381801,GenBank:NP_001398708.1,MGI:MGI:3576210;Name=NP_001398708.1;Note=isoform 3 is encoded by transcript variant 3;gbkey=CDS;gene=Tatdn2;product=putative deoxyribonuclease TATDN2 isoform 3;protein_id=NP_001398708.1;extra_copy_number=0
CM058246.1	Liftoff	mRNA	121910193	121918163	.	+	.	ID=rna-NM_001411780.1;Parent=gene-Tatdn2;Dbxref=GeneID:381801,GenBank:NM_001411780.1,MGI:MGI:3576210;Name=NM_001411780.1;gbkey=mRNA;gene=Tatdn2;product=TatD DNase domain containing 2%2C transcript variant 4;transcript_id=NM_001411780.1;matches_ref_protein=True;valid_ORF=True;extra_copy_number=0
CM058246.1	Liftoff	exon	121910193	121910665	.	+	.	ID=exon-NM_001411780.1-1;Parent=rna-NM_001411780.1;Dbxref=GeneID:381801,GenBank:NM_001411780.1,MGI:MGI:3576210;gbkey=mRNA;gene=Tatdn2;product=TatD DNase domain containing 2%2C transcript variant 4;transcript_id=NM_001411780.1;extra_copy_number=0
CM058246.1	Liftoff	exon	121910771	121911181	.	+	.	ID=exon-NM_001411780.1-2;Parent=rna-NM_001411780.1;Dbxref=GeneID:381801,GenBank:NM_001411780.1,MGI:MGI:3576210;gbkey=mRNA;gene=Tatdn2;product=TatD DNase domain containing 2%2C transcript variant 4;transcript_id=NM_001411780.1;extra_copy_number=0
CM058246.1	Liftoff	exon	121915166	121915786	.	+	.	ID=exon-NM_001411780.1-3;Parent=rna-NM_001411780.1;Dbxref=GeneID:381801,GenBank:NM_001411780.1,MGI:MGI:3576210;gbkey=mRNA;gene=Tatdn2;product=TatD DNase domain containing 2%2C transcript variant 4;transcript_id=NM_001411780.1;extra_copy_number=0
CM058246.1	Liftoff	exon	121917099	121918163	.	+	.	ID=exon-NM_001411780.1-4;Parent=rna-NM_001411780.1;Dbxref=GeneID:381801,GenBank:NM_001411780.1,MGI:MGI:3576210;gbkey=mRNA;gene=Tatdn2;product=TatD DNase domain containing 2%2C transcript variant 4;transcript_id=NM_001411780.1;extra_copy_number=0
CM058246.1	Liftoff	CDS	121910777	121911181	.	+	.	ID=cds-NP_001398709.1;Parent=rna-NM_001411780.1;Dbxref=GeneID:381801,GenBank:NP_001398709.1,MGI:MGI:3576210;Name=NP_001398709.1;Note=isoform 4 is encoded by transcript variant 4;gbkey=CDS;gene=Tatdn2;product=putative deoxyribonuclease TATDN2 isoform 4;protein_id=NP_001398709.1;extra_copy_number=0
CM058246.1	Liftoff	CDS	121915166	121915786	.	+	.	ID=cds-NP_001398709.1;Parent=rna-NM_001411780.1;Dbxref=GeneID:381801,GenBank:NP_001398709.1,MGI:MGI:3576210;Name=NP_001398709.1;Note=isoform 4 is encoded by transcript variant 4;gbkey=CDS;gene=Tatdn2;product=putative deoxyribonuclease TATDN2 isoform 4;protein_id=NP_001398709.1;extra_copy_number=0
CM058246.1	Liftoff	CDS	121917099	121918019	.	+	.	ID=cds-NP_001398709.1;Parent=rna-NM_001411780.1;Dbxref=GeneID:381801,GenBank:NP_001398709.1,MGI:MGI:3576210;Name=NP_001398709.1;Note=isoform 4 is encoded by transcript variant 4;gbkey=CDS;gene=Tatdn2;product=putative deoxyribonuclease TATDN2 isoform 4;protein_id=NP_001398709.1;extra_copy_number=0
CM058246.1	Liftoff	transcript	121910193	121924134	.	+	.	ID=rna-NR_177929.1;Parent=gene-Tatdn2;Dbxref=GeneID:381801,GenBank:NR_177929.1,MGI:MGI:3576210;Name=NR_177929.1;gbkey=misc_RNA;gene=Tatdn2;product=TatD DNase domain containing 2%2C transcript variant 5;transcript_id=NR_177929.1;extra_copy_number=0
CM058246.1	Liftoff	exon	121910193	121910665	.	+	.	ID=exon-NR_177929.1-1;Parent=rna-NR_177929.1;Dbxref=GeneID:381801,GenBank:NR_177929.1,MGI:MGI:3576210;gbkey=misc_RNA;gene=Tatdn2;product=TatD DNase domain containing 2%2C transcript variant 5;transcript_id=NR_177929.1;extra_copy_number=0
CM058246.1	Liftoff	exon	121910771	121911181	.	+	.	ID=exon-NR_177929.1-2;Parent=rna-NR_177929.1;Dbxref=GeneID:381801,GenBank:NR_177929.1,MGI:MGI:3576210;gbkey=misc_RNA;gene=Tatdn2;product=TatD DNase domain containing 2%2C transcript variant 5;transcript_id=NR_177929.1;extra_copy_number=0
CM058246.1	Liftoff	exon	121915166	121915786	.	+	.	ID=exon-NR_177929.1-3;Parent=rna-NR_177929.1;Dbxref=GeneID:381801,GenBank:NR_177929.1,MGI:MGI:3576210;gbkey=misc_RNA;gene=Tatdn2;product=TatD DNase domain containing 2%2C transcript variant 5;transcript_id=NR_177929.1;extra_copy_number=0
CM058246.1	Liftoff	exon	121917099	121917971	.	+	.	ID=exon-NR_177929.1-4;Parent=rna-NR_177929.1;Dbxref=GeneID:381801,GenBank:NR_177929.1,MGI:MGI:3576210;gbkey=misc_RNA;gene=Tatdn2;product=TatD DNase domain containing 2%2C transcript variant 5;transcript_id=NR_177929.1;extra_copy_number=0
CM058246.1	Liftoff	exon	121920331	121920458	.	+	.	ID=exon-NR_177929.1-5;Parent=rna-NR_177929.1;Dbxref=GeneID:381801,GenBank:NR_177929.1,MGI:MGI:3576210;gbkey=misc_RNA;gene=Tatdn2;product=TatD DNase domain containing 2%2C transcript variant 5;transcript_id=NR_177929.1;extra_copy_number=0
CM058246.1	Liftoff	exon	121922525	121922708	.	+	.	ID=exon-NR_177929.1-6;Parent=rna-NR_177929.1;Dbxref=GeneID:381801,GenBank:NR_177929.1,MGI:MGI:3576210;gbkey=misc_RNA;gene=Tatdn2;product=TatD DNase domain containing 2%2C transcript variant 5;transcript_id=NR_177929.1;extra_copy_number=0
CM058246.1	Liftoff	exon	121922887	121922984	.	+	.	ID=exon-NR_177929.1-7;Parent=rna-NR_177929.1;Dbxref=GeneID:381801,GenBank:NR_177929.1,MGI:MGI:3576210;gbkey=misc_RNA;gene=Tatdn2;product=TatD DNase domain containing 2%2C transcript variant 5;transcript_id=NR_177929.1;extra_copy_number=0
CM058246.1	Liftoff	exon	121923106	121923279	.	+	.	ID=exon-NR_177929.1-8;Parent=rna-NR_177929.1;Dbxref=GeneID:381801,GenBank:NR_177929.1,MGI:MGI:3576210;gbkey=misc_RNA;gene=Tatdn2;product=TatD DNase domain containing 2%2C transcript variant 5;transcript_id=NR_177929.1;extra_copy_number=0
CM058246.1	Liftoff	exon	121923799	121924134	.	+	.	ID=exon-NR_177929.1-9;Parent=rna-NR_177929.1;Dbxref=GeneID:381801,GenBank:NR_177929.1,MGI:MGI:3576210;gbkey=misc_RNA;gene=Tatdn2;product=TatD DNase domain containing 2%2C transcript variant 5;transcript_id=NR_177929.1;extra_copy_number=0
CM058246.1	Liftoff	transcript	121910193	121924134	.	+	.	ID=rna-NR_177930.1;Parent=gene-Tatdn2;Dbxref=GeneID:381801,GenBank:NR_177930.1,MGI:MGI:3576210;Name=NR_177930.1;gbkey=misc_RNA;gene=Tatdn2;product=TatD DNase domain containing 2%2C transcript variant 6;transcript_id=NR_177930.1;extra_copy_number=0
CM058246.1	Liftoff	exon	121910193	121910665	.	+	.	ID=exon-NR_177930.1-1;Parent=rna-NR_177930.1;Dbxref=GeneID:381801,GenBank:NR_177930.1,MGI:MGI:3576210;gbkey=misc_RNA;gene=Tatdn2;product=TatD DNase domain containing 2%2C transcript variant 6;transcript_id=NR_177930.1;extra_copy_number=0
CM058246.1	Liftoff	exon	121910771	121911181	.	+	.	ID=exon-NR_177930.1-2;Parent=rna-NR_177930.1;Dbxref=GeneID:381801,GenBank:NR_177930.1,MGI:MGI:3576210;gbkey=misc_RNA;gene=Tatdn2;product=TatD DNase domain containing 2%2C transcript variant 6;transcript_id=NR_177930.1;extra_copy_number=0
CM058246.1	Liftoff	exon	121915166	121915603	.	+	.	ID=exon-NR_177930.1-3;Parent=rna-NR_177930.1;Dbxref=GeneID:381801,GenBank:NR_177930.1,MGI:MGI:3576210;gbkey=misc_RNA;gene=Tatdn2;product=TatD DNase domain containing 2%2C transcript variant 6;transcript_id=NR_177930.1;extra_copy_number=0
CM058246.1	Liftoff	exon	121917099	121917971	.	+	.	ID=exon-NR_177930.1-4;Parent=rna-NR_177930.1;Dbxref=GeneID:381801,GenBank:NR_177930.1,MGI:MGI:3576210;gbkey=misc_RNA;gene=Tatdn2;product=TatD DNase domain containing 2%2C transcript variant 6;transcript_id=NR_177930.1;extra_copy_number=0
CM058246.1	Liftoff	exon	121920331	121920458	.	+	.	ID=exon-NR_177930.1-5;Parent=rna-NR_177930.1;Dbxref=GeneID:381801,GenBank:NR_177930.1,MGI:MGI:3576210;gbkey=misc_RNA;gene=Tatdn2;product=TatD DNase domain containing 2%2C transcript variant 6;transcript_id=NR_177930.1;extra_copy_number=0
CM058246.1	Liftoff	exon	121922525	121922708	.	+	.	ID=exon-NR_177930.1-6;Parent=rna-NR_177930.1;Dbxref=GeneID:381801,GenBank:NR_177930.1,MGI:MGI:3576210;gbkey=misc_RNA;gene=Tatdn2;product=TatD DNase domain containing 2%2C transcript variant 6;transcript_id=NR_177930.1;extra_copy_number=0
CM058246.1	Liftoff	exon	121922887	121922984	.	+	.	ID=exon-NR_177930.1-7;Parent=rna-NR_177930.1;Dbxref=GeneID:381801,GenBank:NR_177930.1,MGI:MGI:3576210;gbkey=misc_RNA;gene=Tatdn2;product=TatD DNase domain containing 2%2C transcript variant 6;transcript_id=NR_177930.1;extra_copy_number=0
CM058246.1	Liftoff	exon	121923106	121923279	.	+	.	ID=exon-NR_177930.1-8;Parent=rna-NR_177930.1;Dbxref=GeneID:381801,GenBank:NR_177930.1,MGI:MGI:3576210;gbkey=misc_RNA;gene=Tatdn2;product=TatD DNase domain containing 2%2C transcript variant 6;transcript_id=NR_177930.1;extra_copy_number=0
CM058246.1	Liftoff	exon	121923799	121924134	.	+	.	ID=exon-NR_177930.1-9;Parent=rna-NR_177930.1;Dbxref=GeneID:381801,GenBank:NR_177930.1,MGI:MGI:3576210;gbkey=misc_RNA;gene=Tatdn2;product=TatD DNase domain containing 2%2C transcript variant 6;transcript_id=NR_177930.1;extra_copy_number=0
CM058246.1	Liftoff	gene	121920273	121920330	.	+	.	ID=gene-Mir7042;Dbxref=GeneID:102465631,MGI:MGI:5562771,miRBase:MI0022891;Name=Mir7042;description=microRNA 7042;gbkey=Gene;gene=Mir7042;gene_biotype=miRNA;gene_synonym=mmu-mir-7042;coverage=1.0;sequence_ID=1.0;extra_copy_number=0;copy_num_ID=gene-Mir7042_0
CM058246.1	Liftoff	primary_transcript	121920273	121920330	.	+	.	ID=rna-NR_106009.1;Parent=gene-Mir7042;Dbxref=GeneID:102465631,GenBank:NR_106009.1,MGI:MGI:5562771,miRBase:MI0022891;Name=NR_106009.1;gbkey=precursor_RNA;gene=Mir7042;product=microRNA 7042;transcript_id=NR_106009.1;extra_copy_number=0
CM058246.1	Liftoff	exon	121920273	121920330	.	+	.	ID=exon-NR_106009.1-1;Parent=rna-NR_106009.1;Dbxref=GeneID:102465631,GenBank:NR_106009.1,MGI:MGI:5562771,miRBase:MI0022891;gbkey=precursor_RNA;gene=Mir7042;product=microRNA 7042;transcript_id=NR_106009.1;extra_copy_number=0
CM058246.1	Liftoff	gene	121929184	121932978	.	-	.	ID=gene-Ghrl;Dbxref=GeneID:58991,MGI:MGI:1930008;Name=Ghrl;description=ghrelin;gbkey=Gene;gene=Ghrl;gene_biotype=protein_coding;gene_synonym=2210006E23Rik,Ghr,m46,MTLRP,MTLRPAP;coverage=1.0;sequence_ID=1.0;valid_ORFs=5;extra_copy_number=0;copy_num_ID=gene-Ghrl_0
CM058246.1	Liftoff	mRNA	121929184	121932521	.	-	.	ID=rna-NM_001286404.1;Parent=gene-Ghrl;Dbxref=GeneID:58991,GenBank:NM_001286404.1,MGI:MGI:1930008;Name=NM_001286404.1;gbkey=mRNA;gene=Ghrl;product=ghrelin%2C transcript variant 2;transcript_id=NM_001286404.1;matches_ref_protein=True;valid_ORF=True;extra_copy_number=0
CM058246.1	Liftoff	exon	121929184	121929334	.	-	.	ID=exon-NM_001286404.1-4;Parent=rna-NM_001286404.1;Dbxref=GeneID:58991,GenBank:NM_001286404.1,MGI:MGI:1930008;gbkey=mRNA;gene=Ghrl;product=ghrelin%2C transcript variant 2;transcript_id=NM_001286404.1;extra_copy_number=0
CM058246.1	Liftoff	exon	121930118	121930226	.	-	.	ID=exon-NM_001286404.1-3;Parent=rna-NM_001286404.1;Dbxref=GeneID:58991,GenBank:NM_001286404.1,MGI:MGI:1930008;gbkey=mRNA;gene=Ghrl;product=ghrelin%2C transcript variant 2;transcript_id=NM_001286404.1;extra_copy_number=0
CM058246.1	Liftoff	exon	121932177	121932290	.	-	.	ID=exon-NM_001286404.1-2;Parent=rna-NM_001286404.1;Dbxref=GeneID:58991,GenBank:NM_001286404.1,MGI:MGI:1930008;gbkey=mRNA;gene=Ghrl;product=ghrelin%2C transcript variant 2;transcript_id=NM_001286404.1;extra_copy_number=0
CM058246.1	Liftoff	exon	121932389	121932521	.	-	.	ID=exon-NM_001286404.1-1;Parent=rna-NM_001286404.1;Dbxref=GeneID:58991,GenBank:NM_001286404.1,MGI:MGI:1930008;gbkey=mRNA;gene=Ghrl;product=ghrelin%2C transcript variant 2;transcript_id=NM_001286404.1;extra_copy_number=0
CM058246.1	Liftoff	CDS	121929315	121929334	.	-	.	ID=cds-NP_001273333.1;Parent=rna-NM_001286404.1;Dbxref=CCDS:CCDS85127.1,GeneID:58991,GenBank:NP_001273333.1,MGI:MGI:1930008;Name=NP_001273333.1;Note=isoform 2 preproprotein is encoded by transcript variant 2;gbkey=CDS;gene=Ghrl;product=appetite-regulating hormone isoform 2 preproprotein;protein_id=NP_001273333.1;extra_copy_number=0
CM058246.1	Liftoff	CDS	121930118	121930226	.	-	.	ID=cds-NP_001273333.1;Parent=rna-NM_001286404.1;Dbxref=CCDS:CCDS85127.1,GeneID:58991,GenBank:NP_001273333.1,MGI:MGI:1930008;Name=NP_001273333.1;Note=isoform 2 preproprotein is encoded by transcript variant 2;gbkey=CDS;gene=Ghrl;product=appetite-regulating hormone isoform 2 preproprotein;protein_id=NP_001273333.1;extra_copy_number=0
CM058246.1	Liftoff	CDS	121932177	121932290	.	-	.	ID=cds-NP_001273333.1;Parent=rna-NM_001286404.1;Dbxref=CCDS:CCDS85127.1,GeneID:58991,GenBank:NP_001273333.1,MGI:MGI:1930008;Name=NP_001273333.1;Note=isoform 2 preproprotein is encoded by transcript variant 2;gbkey=CDS;gene=Ghrl;product=appetite-regulating hormone isoform 2 preproprotein;protein_id=NP_001273333.1;extra_copy_number=0
CM058246.1	Liftoff	CDS	121932389	121932496	.	-	.	ID=cds-NP_001273333.1;Parent=rna-NM_001286404.1;Dbxref=CCDS:CCDS85127.1,GeneID:58991,GenBank:NP_001273333.1,MGI:MGI:1930008;Name=NP_001273333.1;Note=isoform 2 preproprotein is encoded by transcript variant 2;gbkey=CDS;gene=Ghrl;product=appetite-regulating hormone isoform 2 preproprotein;protein_id=NP_001273333.1;extra_copy_number=0
CM058246.1	Liftoff	mRNA	121929184	121932521	.	-	.	ID=rna-NM_001286405.1;Parent=gene-Ghrl;Dbxref=GeneID:58991,GenBank:NM_001286405.1,MGI:MGI:1930008;Name=NM_001286405.1;gbkey=mRNA;gene=Ghrl;product=ghrelin%2C transcript variant 3;transcript_id=NM_001286405.1;matches_ref_protein=True;valid_ORF=True;extra_copy_number=0
CM058246.1	Liftoff	exon	121929184	121929334	.	-	.	ID=exon-NM_001286405.1-3;Parent=rna-NM_001286405.1;Dbxref=GeneID:58991,GenBank:NM_001286405.1,MGI:MGI:1930008;gbkey=mRNA;gene=Ghrl;product=ghrelin%2C transcript variant 3;transcript_id=NM_001286405.1;extra_copy_number=0
CM058246.1	Liftoff	exon	121932177	121932293	.	-	.	ID=exon-NM_001286405.1-2;Parent=rna-NM_001286405.1;Dbxref=GeneID:58991,GenBank:NM_001286405.1,MGI:MGI:1930008;gbkey=mRNA;gene=Ghrl;product=ghrelin%2C transcript variant 3;transcript_id=NM_001286405.1;extra_copy_number=0
CM058246.1	Liftoff	exon	121932389	121932521	.	-	.	ID=exon-NM_001286405.1-1;Parent=rna-NM_001286405.1;Dbxref=GeneID:58991,GenBank:NM_001286405.1,MGI:MGI:1930008;gbkey=mRNA;gene=Ghrl;product=ghrelin%2C transcript variant 3;transcript_id=NM_001286405.1;extra_copy_number=0
CM058246.1	Liftoff	CDS	121929299	121929334	.	-	.	ID=cds-NP_001273334.1;Parent=rna-NM_001286405.1;Dbxref=CCDS:CCDS85128.1,GeneID:58991,GenBank:NP_001273334.1,MGI:MGI:1930008;Name=NP_001273334.1;Note=isoform 3 precursor is encoded by transcript variant 3;gbkey=CDS;gene=Ghrl;product=appetite-regulating hormone isoform 3 precursor;protein_id=NP_001273334.1;extra_copy_number=0
CM058246.1	Liftoff	CDS	121932177	121932293	.	-	.	ID=cds-NP_001273334.1;Parent=rna-NM_001286405.1;Dbxref=CCDS:CCDS85128.1,GeneID:58991,GenBank:NP_001273334.1,MGI:MGI:1930008;Name=NP_001273334.1;Note=isoform 3 precursor is encoded by transcript variant 3;gbkey=CDS;gene=Ghrl;product=appetite-regulating hormone isoform 3 precursor;protein_id=NP_001273334.1;extra_copy_number=0
CM058246.1	Liftoff	CDS	121932389	121932496	.	-	.	ID=cds-NP_001273334.1;Parent=rna-NM_001286405.1;Dbxref=CCDS:CCDS85128.1,GeneID:58991,GenBank:NP_001273334.1,MGI:MGI:1930008;Name=NP_001273334.1;Note=isoform 3 precursor is encoded by transcript variant 3;gbkey=CDS;gene=Ghrl;product=appetite-regulating hormone isoform 3 precursor;protein_id=NP_001273334.1;extra_copy_number=0
CM058246.1	Liftoff	mRNA	121929184	121932521	.	-	.	ID=rna-NM_001286406.1;Parent=gene-Ghrl;Dbxref=GeneID:58991,GenBank:NM_001286406.1,MGI:MGI:1930008;Name=NM_001286406.1;gbkey=mRNA;gene=Ghrl;product=ghrelin%2C transcript variant 4;transcript_id=NM_001286406.1;matches_ref_protein=True;valid_ORF=True;extra_copy_number=0
CM058246.1	Liftoff	exon	121929184	121929334	.	-	.	ID=exon-NM_001286406.1-3;Parent=rna-NM_001286406.1;Dbxref=GeneID:58991,GenBank:NM_001286406.1,MGI:MGI:1930008;gbkey=mRNA;gene=Ghrl;product=ghrelin%2C transcript variant 4;transcript_id=NM_001286406.1;extra_copy_number=0
CM058246.1	Liftoff	exon	121930118	121930226	.	-	.	ID=exon-NM_001286406.1-2;Parent=rna-NM_001286406.1;Dbxref=GeneID:58991,GenBank:NM_001286406.1,MGI:MGI:1930008;gbkey=mRNA;gene=Ghrl;product=ghrelin%2C transcript variant 4;transcript_id=NM_001286406.1;extra_copy_number=0
CM058246.1	Liftoff	exon	121932389	121932521	.	-	.	ID=exon-NM_001286406.1-1;Parent=rna-NM_001286406.1;Dbxref=GeneID:58991,GenBank:NM_001286406.1,MGI:MGI:1930008;gbkey=mRNA;gene=Ghrl;product=ghrelin%2C transcript variant 4;transcript_id=NM_001286406.1;extra_copy_number=0
CM058246.1	Liftoff	CDS	121929315	121929334	.	-	.	ID=cds-NP_001273335.1;Parent=rna-NM_001286406.1;Dbxref=CCDS:CCDS85126.1,GeneID:58991,GenBank:NP_001273335.1,MGI:MGI:1930008;Name=NP_001273335.1;Note=isoform 4 precursor is encoded by transcript variant 4;gbkey=CDS;gene=Ghrl;product=appetite-regulating hormone isoform 4 precursor;protein_id=NP_001273335.1;extra_copy_number=0
CM058246.1	Liftoff	CDS	121930118	121930226	.	-	.	ID=cds-NP_001273335.1;Parent=rna-NM_001286406.1;Dbxref=CCDS:CCDS85126.1,GeneID:58991,GenBank:NP_001273335.1,MGI:MGI:1930008;Name=NP_001273335.1;Note=isoform 4 precursor is encoded by transcript variant 4;gbkey=CDS;gene=Ghrl;product=appetite-regulating hormone isoform 4 precursor;protein_id=NP_001273335.1;extra_copy_number=0
CM058246.1	Liftoff	CDS	121932389	121932496	.	-	.	ID=cds-NP_001273335.1;Parent=rna-NM_001286406.1;Dbxref=CCDS:CCDS85126.1,GeneID:58991,GenBank:NP_001273335.1,MGI:MGI:1930008;Name=NP_001273335.1;Note=isoform 4 precursor is encoded by transcript variant 4;gbkey=CDS;gene=Ghrl;product=appetite-regulating hormone isoform 4 precursor;protein_id=NP_001273335.1;extra_copy_number=0
CM058246.1	Liftoff	mRNA	121929184	121932978	.	-	.	ID=rna-NM_021488.5;Parent=gene-Ghrl;Dbxref=GeneID:58991,GenBank:NM_021488.5,MGI:MGI:1930008;Name=NM_021488.5;gbkey=mRNA;gene=Ghrl;product=ghrelin%2C transcript variant 1;transcript_id=NM_021488.5;matches_ref_protein=True;valid_ORF=True;extra_copy_number=0
CM058246.1	Liftoff	exon	121929184	121929334	.	-	.	ID=exon-NM_021488.5-5;Parent=rna-NM_021488.5;Dbxref=GeneID:58991,GenBank:NM_021488.5,MGI:MGI:1930008;gbkey=mRNA;gene=Ghrl;product=ghrelin%2C transcript variant 1;transcript_id=NM_021488.5;extra_copy_number=0
CM058246.1	Liftoff	exon	121930118	121930226	.	-	.	ID=exon-NM_021488.5-4;Parent=rna-NM_021488.5;Dbxref=GeneID:58991,GenBank:NM_021488.5,MGI:MGI:1930008;gbkey=mRNA;gene=Ghrl;product=ghrelin%2C transcript variant 1;transcript_id=NM_021488.5;extra_copy_number=0
CM058246.1	Liftoff	exon	121932177	121932293	.	-	.	ID=exon-NM_021488.5-3;Parent=rna-NM_021488.5;Dbxref=GeneID:58991,GenBank:NM_021488.5,MGI:MGI:1930008;gbkey=mRNA;gene=Ghrl;product=ghrelin%2C transcript variant 1;transcript_id=NM_021488.5;extra_copy_number=0
CM058246.1	Liftoff	exon	121932389	121932521	.	-	.	ID=exon-NM_021488.5-2;Parent=rna-NM_021488.5;Dbxref=GeneID:58991,GenBank:NM_021488.5,MGI:MGI:1930008;gbkey=mRNA;gene=Ghrl;product=ghrelin%2C transcript variant 1;transcript_id=NM_021488.5;extra_copy_number=0
CM058246.1	Liftoff	exon	121932931	121932978	.	-	.	ID=exon-NM_021488.5-1;Parent=rna-NM_021488.5;Dbxref=GeneID:58991,GenBank:NM_021488.5,MGI:MGI:1930008;gbkey=mRNA;gene=Ghrl;product=ghrelin%2C transcript variant 1;transcript_id=NM_021488.5;extra_copy_number=0
CM058246.1	Liftoff	CDS	121929315	121929334	.	-	.	ID=cds-NP_067463.2;Parent=rna-NM_021488.5;Dbxref=CCDS:CCDS20432.1,GeneID:58991,GenBank:NP_067463.2,MGI:MGI:1930008;Name=NP_067463.2;Note=isoform 1 preproprotein is encoded by transcript variant 1;gbkey=CDS;gene=Ghrl;product=appetite-regulating hormone isoform 1 preproprotein;protein_id=NP_067463.2;extra_copy_number=0
CM058246.1	Liftoff	CDS	121930118	121930226	.	-	.	ID=cds-NP_067463.2;Parent=rna-NM_021488.5;Dbxref=CCDS:CCDS20432.1,GeneID:58991,GenBank:NP_067463.2,MGI:MGI:1930008;Name=NP_067463.2;Note=isoform 1 preproprotein is encoded by transcript variant 1;gbkey=CDS;gene=Ghrl;product=appetite-regulating hormone isoform 1 preproprotein;protein_id=NP_067463.2;extra_copy_number=0
CM058246.1	Liftoff	CDS	121932177	121932293	.	-	.	ID=cds-NP_067463.2;Parent=rna-NM_021488.5;Dbxref=CCDS:CCDS20432.1,GeneID:58991,GenBank:NP_067463.2,MGI:MGI:1930008;Name=NP_067463.2;Note=isoform 1 preproprotein is encoded by transcript variant 1;gbkey=CDS;gene=Ghrl;product=appetite-regulating hormone isoform 1 preproprotein;protein_id=NP_067463.2;extra_copy_number=0
CM058246.1	Liftoff	CDS	121932389	121932496	.	-	.	ID=cds-NP_067463.2;Parent=rna-NM_021488.5;Dbxref=CCDS:CCDS20432.1,GeneID:58991,GenBank:NP_067463.2,MGI:MGI:1930008;Name=NP_067463.2;Note=isoform 1 preproprotein is encoded by transcript variant 1;gbkey=CDS;gene=Ghrl;product=appetite-regulating hormone isoform 1 preproprotein;protein_id=NP_067463.2;extra_copy_number=0
CM058246.1	Liftoff	mRNA	121929189	121932532	.	-	.	ID=rna-NM_001379129.1;Parent=gene-Ghrl;Dbxref=GeneID:58991,GenBank:NM_001379129.1,MGI:MGI:1930008;Name=NM_001379129.1;gbkey=mRNA;gene=Ghrl;product=ghrelin%2C transcript variant 6;tag=RefSeq Select;transcript_id=NM_001379129.1;matches_ref_protein=True;valid_ORF=True;extra_copy_number=0
CM058246.1	Liftoff	exon	121929189	121929334	.	-	.	ID=exon-NM_001379129.1-4;Parent=rna-NM_001379129.1;Dbxref=GeneID:58991,GenBank:NM_001379129.1,MGI:MGI:1930008;gbkey=mRNA;gene=Ghrl;product=ghrelin%2C transcript variant 6;tag=RefSeq Select;transcript_id=NM_001379129.1;extra_copy_number=0
CM058246.1	Liftoff	exon	121930118	121930226	.	-	.	ID=exon-NM_001379129.1-3;Parent=rna-NM_001379129.1;Dbxref=GeneID:58991,GenBank:NM_001379129.1,MGI:MGI:1930008;gbkey=mRNA;gene=Ghrl;product=ghrelin%2C transcript variant 6;tag=RefSeq Select;transcript_id=NM_001379129.1;extra_copy_number=0
CM058246.1	Liftoff	exon	121932177	121932293	.	-	.	ID=exon-NM_001379129.1-2;Parent=rna-NM_001379129.1;Dbxref=GeneID:58991,GenBank:NM_001379129.1,MGI:MGI:1930008;gbkey=mRNA;gene=Ghrl;product=ghrelin%2C transcript variant 6;tag=RefSeq Select;transcript_id=NM_001379129.1;extra_copy_number=0
CM058246.1	Liftoff	exon	121932389	121932532	.	-	.	ID=exon-NM_001379129.1-1;Parent=rna-NM_001379129.1;Dbxref=GeneID:58991,GenBank:NM_001379129.1,MGI:MGI:1930008;gbkey=mRNA;gene=Ghrl;product=ghrelin%2C transcript variant 6;tag=RefSeq Select;transcript_id=NM_001379129.1;extra_copy_number=0
CM058246.1	Liftoff	CDS	121929315	121929334	.	-	.	ID=cds-NP_001366058.1;Parent=rna-NM_001379129.1;Dbxref=GeneID:58991,GenBank:NP_001366058.1,MGI:MGI:1930008;Name=NP_001366058.1;Note=isoform 1 preproprotein is encoded by transcript variant 6;gbkey=CDS;gene=Ghrl;product=appetite-regulating hormone isoform 1 preproprotein;protein_id=NP_001366058.1;tag=RefSeq Select;extra_copy_number=0
CM058246.1	Liftoff	CDS	121930118	121930226	.	-	.	ID=cds-NP_001366058.1;Parent=rna-NM_001379129.1;Dbxref=GeneID:58991,GenBank:NP_001366058.1,MGI:MGI:1930008;Name=NP_001366058.1;Note=isoform 1 preproprotein is encoded by transcript variant 6;gbkey=CDS;gene=Ghrl;product=appetite-regulating hormone isoform 1 preproprotein;protein_id=NP_001366058.1;tag=RefSeq Select;extra_copy_number=0
CM058246.1	Liftoff	CDS	121932177	121932293	.	-	.	ID=cds-NP_001366058.1;Parent=rna-NM_001379129.1;Dbxref=GeneID:58991,GenBank:NP_001366058.1,MGI:MGI:1930008;Name=NP_001366058.1;Note=isoform 1 preproprotein is encoded by transcript variant 6;gbkey=CDS;gene=Ghrl;product=appetite-regulating hormone isoform 1 preproprotein;protein_id=NP_001366058.1;tag=RefSeq Select;extra_copy_number=0
CM058246.1	Liftoff	CDS	121932389	121932496	.	-	.	ID=cds-NP_001366058.1;Parent=rna-NM_001379129.1;Dbxref=GeneID:58991,GenBank:NP_001366058.1,MGI:MGI:1930008;Name=NP_001366058.1;Note=isoform 1 preproprotein is encoded by transcript variant 6;gbkey=CDS;gene=Ghrl;product=appetite-regulating hormone isoform 1 preproprotein;protein_id=NP_001366058.1;tag=RefSeq Select;extra_copy_number=0
CM058246.1	Liftoff	transcript	121929184	121930757	.	-	.	ID=rna-NR_138135.1;Parent=gene-Ghrl;Dbxref=GeneID:58991,GenBank:NR_138135.1,MGI:MGI:1930008;Name=NR_138135.1;gbkey=misc_RNA;gene=Ghrl;product=ghrelin%2C transcript variant 5;transcript_id=NR_138135.1;extra_copy_number=0
CM058246.1	Liftoff	exon	121929184	121929334	.	-	.	ID=exon-NR_138135.1-3;Parent=rna-NR_138135.1;Dbxref=GeneID:58991,GenBank:NR_138135.1,MGI:MGI:1930008;gbkey=misc_RNA;gene=Ghrl;product=ghrelin%2C transcript variant 5;transcript_id=NR_138135.1;extra_copy_number=0
CM058246.1	Liftoff	exon	121930118	121930226	.	-	.	ID=exon-NR_138135.1-2;Parent=rna-NR_138135.1;Dbxref=GeneID:58991,GenBank:NR_138135.1,MGI:MGI:1930008;gbkey=misc_RNA;gene=Ghrl;product=ghrelin%2C transcript variant 5;transcript_id=NR_138135.1;extra_copy_number=0
CM058246.1	Liftoff	exon	121930695	121930757	.	-	.	ID=exon-NR_138135.1-1;Parent=rna-NR_138135.1;Dbxref=GeneID:58991,GenBank:NR_138135.1,MGI:MGI:1930008;gbkey=misc_RNA;gene=Ghrl;product=ghrelin%2C transcript variant 5;transcript_id=NR_138135.1;extra_copy_number=0
CM058246.1	Liftoff	gene	121941119	121953748	.	-	.	ID=gene-Sec13;Dbxref=GeneID:110379,MGI:MGI:99832;Name=Sec13;description=SEC13 homolog%2C nuclear pore and COPII coat complex component;gbkey=Gene;gene=Sec13;gene_biotype=protein_coding;gene_synonym=1110003H02Rik,Sec13l1,Sec13r;coverage=1.0;sequence_ID=1.0;valid_ORFs=1;extra_copy_number=0;copy_num_ID=gene-Sec13_0
CM058246.1	Liftoff	mRNA	121941119	121953748	.	-	.	ID=rna-NM_024206.4;Parent=gene-Sec13;Dbxref=GeneID:110379,GenBank:NM_024206.4,MGI:MGI:99832;Name=NM_024206.4;gbkey=mRNA;gene=Sec13;product=SEC13 homolog%2C nuclear pore and COPII coat complex component;tag=RefSeq Select;transcript_id=NM_024206.4;matches_ref_protein=True;valid_ORF=True;extra_copy_number=0
CM058246.1	Liftoff	exon	121941119	121941530	.	-	.	ID=exon-NM_024206.4-9;Parent=rna-NM_024206.4;Dbxref=GeneID:110379,GenBank:NM_024206.4,MGI:MGI:99832;gbkey=mRNA;gene=Sec13;product=SEC13 homolog%2C nuclear pore and COPII coat complex component;tag=RefSeq Select;transcript_id=NM_024206.4;extra_copy_number=0
CM058246.1	Liftoff	exon	121942663	121942809	.	-	.	ID=exon-NM_024206.4-8;Parent=rna-NM_024206.4;Dbxref=GeneID:110379,GenBank:NM_024206.4,MGI:MGI:99832;gbkey=mRNA;gene=Sec13;product=SEC13 homolog%2C nuclear pore and COPII coat complex component;tag=RefSeq Select;transcript_id=NM_024206.4;extra_copy_number=0
CM058246.1	Liftoff	exon	121943402	121943525	.	-	.	ID=exon-NM_024206.4-7;Parent=rna-NM_024206.4;Dbxref=GeneID:110379,GenBank:NM_024206.4,MGI:MGI:99832;gbkey=mRNA;gene=Sec13;product=SEC13 homolog%2C nuclear pore and COPII coat complex component;tag=RefSeq Select;transcript_id=NM_024206.4;extra_copy_number=0
CM058246.1	Liftoff	exon	121943841	121943974	.	-	.	ID=exon-NM_024206.4-6;Parent=rna-NM_024206.4;Dbxref=GeneID:110379,GenBank:NM_024206.4,MGI:MGI:99832;gbkey=mRNA;gene=Sec13;product=SEC13 homolog%2C nuclear pore and COPII coat complex component;tag=RefSeq Select;transcript_id=NM_024206.4;extra_copy_number=0
CM058246.1	Liftoff	exon	121947613	121947746	.	-	.	ID=exon-NM_024206.4-5;Parent=rna-NM_024206.4;Dbxref=GeneID:110379,GenBank:NM_024206.4,MGI:MGI:99832;gbkey=mRNA;gene=Sec13;product=SEC13 homolog%2C nuclear pore and COPII coat complex component;tag=RefSeq Select;transcript_id=NM_024206.4;extra_copy_number=0
CM058246.1	Liftoff	exon	121948124	121948275	.	-	.	ID=exon-NM_024206.4-4;Parent=rna-NM_024206.4;Dbxref=GeneID:110379,GenBank:NM_024206.4,MGI:MGI:99832;gbkey=mRNA;gene=Sec13;product=SEC13 homolog%2C nuclear pore and COPII coat complex component;tag=RefSeq Select;transcript_id=NM_024206.4;extra_copy_number=0
CM058246.1	Liftoff	exon	121949439	121949554	.	-	.	ID=exon-NM_024206.4-3;Parent=rna-NM_024206.4;Dbxref=GeneID:110379,GenBank:NM_024206.4,MGI:MGI:99832;gbkey=mRNA;gene=Sec13;product=SEC13 homolog%2C nuclear pore and COPII coat complex component;tag=RefSeq Select;transcript_id=NM_024206.4;extra_copy_number=0
CM058246.1	Liftoff	exon	121951021	121951065	.	-	.	ID=exon-NM_024206.4-2;Parent=rna-NM_024206.4;Dbxref=GeneID:110379,GenBank:NM_024206.4,MGI:MGI:99832;gbkey=mRNA;gene=Sec13;product=SEC13 homolog%2C nuclear pore and COPII coat complex component;tag=RefSeq Select;transcript_id=NM_024206.4;extra_copy_number=0
CM058246.1	Liftoff	exon	121953712	121953748	.	-	.	ID=exon-NM_024206.4-1;Parent=rna-NM_024206.4;Dbxref=GeneID:110379,GenBank:NM_024206.4,MGI:MGI:99832;gbkey=mRNA;gene=Sec13;product=SEC13 homolog%2C nuclear pore and COPII coat complex component;tag=RefSeq Select;transcript_id=NM_024206.4;extra_copy_number=0
CM058246.1	Liftoff	CDS	121941417	121941530	.	-	.	ID=cds-NP_077168.2;Parent=rna-NM_024206.4;Dbxref=CCDS:CCDS39596.1,GeneID:110379,GenBank:NP_077168.2,MGI:MGI:99832;Name=NP_077168.2;gbkey=CDS;gene=Sec13;product=protein SEC13 homolog;protein_id=NP_077168.2;tag=RefSeq Select;extra_copy_number=0
CM058246.1	Liftoff	CDS	121942663	121942809	.	-	.	ID=cds-NP_077168.2;Parent=rna-NM_024206.4;Dbxref=CCDS:CCDS39596.1,GeneID:110379,GenBank:NP_077168.2,MGI:MGI:99832;Name=NP_077168.2;gbkey=CDS;gene=Sec13;product=protein SEC13 homolog;protein_id=NP_077168.2;tag=RefSeq Select;extra_copy_number=0
CM058246.1	Liftoff	CDS	121943402	121943525	.	-	.	ID=cds-NP_077168.2;Parent=rna-NM_024206.4;Dbxref=CCDS:CCDS39596.1,GeneID:110379,GenBank:NP_077168.2,MGI:MGI:99832;Name=NP_077168.2;gbkey=CDS;gene=Sec13;product=protein SEC13 homolog;protein_id=NP_077168.2;tag=RefSeq Select;extra_copy_number=0
CM058246.1	Liftoff	CDS	121943841	121943974	.	-	.	ID=cds-NP_077168.2;Parent=rna-NM_024206.4;Dbxref=CCDS:CCDS39596.1,GeneID:110379,GenBank:NP_077168.2,MGI:MGI:99832;Name=NP_077168.2;gbkey=CDS;gene=Sec13;product=protein SEC13 homolog;protein_id=NP_077168.2;tag=RefSeq Select;extra_copy_number=0
CM058246.1	Liftoff	CDS	121947613	121947746	.	-	.	ID=cds-NP_077168.2;Parent=rna-NM_024206.4;Dbxref=CCDS:CCDS39596.1,GeneID:110379,GenBank:NP_077168.2,MGI:MGI:99832;Name=NP_077168.2;gbkey=CDS;gene=Sec13;product=protein SEC13 homolog;protein_id=NP_077168.2;tag=RefSeq Select;extra_copy_number=0
CM058246.1	Liftoff	CDS	121948124	121948275	.	-	.	ID=cds-NP_077168.2;Parent=rna-NM_024206.4;Dbxref=CCDS:CCDS39596.1,GeneID:110379,GenBank:NP_077168.2,MGI:MGI:99832;Name=NP_077168.2;gbkey=CDS;gene=Sec13;product=protein SEC13 homolog;protein_id=NP_077168.2;tag=RefSeq Select;extra_copy_number=0
CM058246.1	Liftoff	CDS	121949439	121949554	.	-	.	ID=cds-NP_077168.2;Parent=rna-NM_024206.4;Dbxref=CCDS:CCDS39596.1,GeneID:110379,GenBank:NP_077168.2,MGI:MGI:99832;Name=NP_077168.2;gbkey=CDS;gene=Sec13;product=protein SEC13 homolog;protein_id=NP_077168.2;tag=RefSeq Select;extra_copy_number=0
CM058246.1	Liftoff	CDS	121951021	121951065	.	-	.	ID=cds-NP_077168.2;Parent=rna-NM_024206.4;Dbxref=CCDS:CCDS39596.1,GeneID:110379,GenBank:NP_077168.2,MGI:MGI:99832;Name=NP_077168.2;gbkey=CDS;gene=Sec13;product=protein SEC13 homolog;protein_id=NP_077168.2;tag=RefSeq Select;extra_copy_number=0
CM058246.1	Liftoff	CDS	121953712	121953714	.	-	.	ID=cds-NP_077168.2;Parent=rna-NM_024206.4;Dbxref=CCDS:CCDS39596.1,GeneID:110379,GenBank:NP_077168.2,MGI:MGI:99832;Name=NP_077168.2;gbkey=CDS;gene=Sec13;product=protein SEC13 homolog;protein_id=NP_077168.2;tag=RefSeq Select;extra_copy_number=0
CM058246.1	Liftoff	gene	121956909	122255775	.	-	.	ID=gene-Atp2b2;Dbxref=GeneID:11941,MGI:MGI:105368;Name=Atp2b2;description=ATPase%2C Ca++ transporting%2C plasma membrane 2;gbkey=Gene;gene=Atp2b2;gene_biotype=protein_coding;gene_synonym=D6Abb2e,dfw,Gena300,jog,PMCA2,Tmy,wms,wri;coverage=1.0;sequence_ID=1.0;valid_ORFs=23;extra_copy_number=0;copy_num_ID=gene-Atp2b2_0
CM058246.1	Liftoff	mRNA	121956909	122104439	.	-	.	ID=rna-NM_001036684.4;Parent=gene-Atp2b2;Dbxref=GeneID:11941,GenBank:NM_001036684.4,MGI:MGI:105368;Name=NM_001036684.4;gbkey=mRNA;gene=Atp2b2;product=ATPase%2C Ca++ transporting%2C plasma membrane 2%2C transcript variant 2;tag=RefSeq Select;transcript_id=NM_001036684.4;matches_ref_protein=True;valid_ORF=True;extra_copy_number=0
CM058246.1	Liftoff	exon	121956909	121961915	.	-	.	ID=exon-NM_001036684.4-20;Parent=rna-NM_001036684.4;Dbxref=GeneID:11941,GenBank:NM_001036684.4,MGI:MGI:105368;gbkey=mRNA;gene=Atp2b2;product=ATPase%2C Ca++ transporting%2C plasma membrane 2%2C transcript variant 2;tag=RefSeq Select;transcript_id=NM_001036684.4;extra_copy_number=0
CM058246.1	Liftoff	exon	121969901	121970083	.	-	.	ID=exon-NM_001036684.4-19;Parent=rna-NM_001036684.4;Dbxref=GeneID:11941,GenBank:NM_001036684.4,MGI:MGI:105368;gbkey=mRNA;gene=Atp2b2;product=ATPase%2C Ca++ transporting%2C plasma membrane 2%2C transcript variant 2;tag=RefSeq Select;transcript_id=NM_001036684.4;extra_copy_number=0
CM058246.1	Liftoff	exon	121971988	121972095	.	-	.	ID=exon-NM_001036684.4-18;Parent=rna-NM_001036684.4;Dbxref=GeneID:11941,GenBank:NM_001036684.4,MGI:MGI:105368;gbkey=mRNA;gene=Atp2b2;product=ATPase%2C Ca++ transporting%2C plasma membrane 2%2C transcript variant 2;tag=RefSeq Select;transcript_id=NM_001036684.4;extra_copy_number=0
CM058246.1	Liftoff	exon	121972192	121972403	.	-	.	ID=exon-NM_001036684.4-17;Parent=rna-NM_001036684.4;Dbxref=GeneID:11941,GenBank:NM_001036684.4,MGI:MGI:105368;gbkey=mRNA;gene=Atp2b2;product=ATPase%2C Ca++ transporting%2C plasma membrane 2%2C transcript variant 2;tag=RefSeq Select;transcript_id=NM_001036684.4;extra_copy_number=0
CM058246.1	Liftoff	exon	121973711	121973924	.	-	.	ID=exon-NM_001036684.4-16;Parent=rna-NM_001036684.4;Dbxref=GeneID:11941,GenBank:NM_001036684.4,MGI:MGI:105368;gbkey=mRNA;gene=Atp2b2;product=ATPase%2C Ca++ transporting%2C plasma membrane 2%2C transcript variant 2;tag=RefSeq Select;transcript_id=NM_001036684.4;extra_copy_number=0
CM058246.1	Liftoff	exon	121975834	121976025	.	-	.	ID=exon-NM_001036684.4-15;Parent=rna-NM_001036684.4;Dbxref=GeneID:11941,GenBank:NM_001036684.4,MGI:MGI:105368;gbkey=mRNA;gene=Atp2b2;product=ATPase%2C Ca++ transporting%2C plasma membrane 2%2C transcript variant 2;tag=RefSeq Select;transcript_id=NM_001036684.4;extra_copy_number=0
CM058246.1	Liftoff	exon	121976607	121976713	.	-	.	ID=exon-NM_001036684.4-14;Parent=rna-NM_001036684.4;Dbxref=GeneID:11941,GenBank:NM_001036684.4,MGI:MGI:105368;gbkey=mRNA;gene=Atp2b2;product=ATPase%2C Ca++ transporting%2C plasma membrane 2%2C transcript variant 2;tag=RefSeq Select;transcript_id=NM_001036684.4;extra_copy_number=0
CM058246.1	Liftoff	exon	121978790	121978877	.	-	.	ID=exon-NM_001036684.4-13;Parent=rna-NM_001036684.4;Dbxref=GeneID:11941,GenBank:NM_001036684.4,MGI:MGI:105368;gbkey=mRNA;gene=Atp2b2;product=ATPase%2C Ca++ transporting%2C plasma membrane 2%2C transcript variant 2;tag=RefSeq Select;transcript_id=NM_001036684.4;extra_copy_number=0
CM058246.1	Liftoff	exon	121979057	121979236	.	-	.	ID=exon-NM_001036684.4-12;Parent=rna-NM_001036684.4;Dbxref=GeneID:11941,GenBank:NM_001036684.4,MGI:MGI:105368;gbkey=mRNA;gene=Atp2b2;product=ATPase%2C Ca++ transporting%2C plasma membrane 2%2C transcript variant 2;tag=RefSeq Select;transcript_id=NM_001036684.4;extra_copy_number=0
CM058246.1	Liftoff	exon	121986330	121986564	.	-	.	ID=exon-NM_001036684.4-11;Parent=rna-NM_001036684.4;Dbxref=GeneID:11941,GenBank:NM_001036684.4,MGI:MGI:105368;gbkey=mRNA;gene=Atp2b2;product=ATPase%2C Ca++ transporting%2C plasma membrane 2%2C transcript variant 2;tag=RefSeq Select;transcript_id=NM_001036684.4;extra_copy_number=0
CM058246.1	Liftoff	exon	121987274	121987515	.	-	.	ID=exon-NM_001036684.4-10;Parent=rna-NM_001036684.4;Dbxref=GeneID:11941,GenBank:NM_001036684.4,MGI:MGI:105368;gbkey=mRNA;gene=Atp2b2;product=ATPase%2C Ca++ transporting%2C plasma membrane 2%2C transcript variant 2;tag=RefSeq Select;transcript_id=NM_001036684.4;extra_copy_number=0
CM058246.1	Liftoff	exon	122002824	122003066	.	-	.	ID=exon-NM_001036684.4-9;Parent=rna-NM_001036684.4;Dbxref=GeneID:11941,GenBank:NM_001036684.4,MGI:MGI:105368;gbkey=mRNA;gene=Atp2b2;product=ATPase%2C Ca++ transporting%2C plasma membrane 2%2C transcript variant 2;tag=RefSeq Select;transcript_id=NM_001036684.4;extra_copy_number=0
CM058246.1	Liftoff	exon	122006737	122006951	.	-	.	ID=exon-NM_001036684.4-8;Parent=rna-NM_001036684.4;Dbxref=GeneID:11941,GenBank:NM_001036684.4,MGI:MGI:105368;gbkey=mRNA;gene=Atp2b2;product=ATPase%2C Ca++ transporting%2C plasma membrane 2%2C transcript variant 2;tag=RefSeq Select;transcript_id=NM_001036684.4;extra_copy_number=0
CM058246.1	Liftoff	exon	122009310	122009468	.	-	.	ID=exon-NM_001036684.4-7;Parent=rna-NM_001036684.4;Dbxref=GeneID:11941,GenBank:NM_001036684.4,MGI:MGI:105368;gbkey=mRNA;gene=Atp2b2;product=ATPase%2C Ca++ transporting%2C plasma membrane 2%2C transcript variant 2;tag=RefSeq Select;transcript_id=NM_001036684.4;extra_copy_number=0
CM058246.1	Liftoff	exon	122018532	122018657	.	-	.	ID=exon-NM_001036684.4-6;Parent=rna-NM_001036684.4;Dbxref=GeneID:11941,GenBank:NM_001036684.4,MGI:MGI:105368;gbkey=mRNA;gene=Atp2b2;product=ATPase%2C Ca++ transporting%2C plasma membrane 2%2C transcript variant 2;tag=RefSeq Select;transcript_id=NM_001036684.4;extra_copy_number=0
CM058246.1	Liftoff	exon	122025856	122025981	.	-	.	ID=exon-NM_001036684.4-5;Parent=rna-NM_001036684.4;Dbxref=GeneID:11941,GenBank:NM_001036684.4,MGI:MGI:105368;gbkey=mRNA;gene=Atp2b2;product=ATPase%2C Ca++ transporting%2C plasma membrane 2%2C transcript variant 2;tag=RefSeq Select;transcript_id=NM_001036684.4;extra_copy_number=0
CM058246.1	Liftoff	exon	122026858	122027115	.	-	.	ID=exon-NM_001036684.4-4;Parent=rna-NM_001036684.4;Dbxref=GeneID:11941,GenBank:NM_001036684.4,MGI:MGI:105368;gbkey=mRNA;gene=Atp2b2;product=ATPase%2C Ca++ transporting%2C plasma membrane 2%2C transcript variant 2;tag=RefSeq Select;transcript_id=NM_001036684.4;extra_copy_number=0
CM058246.1	Liftoff	exon	122030219	122030416	.	-	.	ID=exon-NM_001036684.4-3;Parent=rna-NM_001036684.4;Dbxref=GeneID:11941,GenBank:NM_001036684.4,MGI:MGI:105368;gbkey=mRNA;gene=Atp2b2;product=ATPase%2C Ca++ transporting%2C plasma membrane 2%2C transcript variant 2;tag=RefSeq Select;transcript_id=NM_001036684.4;extra_copy_number=0
CM058246.1	Liftoff	exon	122055203	122055716	.	-	.	ID=exon-NM_001036684.4-2;Parent=rna-NM_001036684.4;Dbxref=GeneID:11941,GenBank:NM_001036684.4,MGI:MGI:105368;gbkey=mRNA;gene=Atp2b2;product=ATPase%2C Ca++ transporting%2C plasma membrane 2%2C transcript variant 2;tag=RefSeq Select;transcript_id=NM_001036684.4;extra_copy_number=0
CM058246.1	Liftoff	exon	122104322	122104439	.	-	.	ID=exon-NM_001036684.4-1;Parent=rna-NM_001036684.4;Dbxref=GeneID:11941,GenBank:NM_001036684.4,MGI:MGI:105368;gbkey=mRNA;gene=Atp2b2;product=ATPase%2C Ca++ transporting%2C plasma membrane 2%2C transcript variant 2;tag=RefSeq Select;transcript_id=NM_001036684.4;extra_copy_number=0
CM058246.1	Liftoff	CDS	121961604	121961915	.	-	.	ID=cds-NP_001031761.1;Parent=rna-NM_001036684.4;Dbxref=CCDS:CCDS20433.1,GeneID:11941,GenBank:NP_001031761.1,MGI:MGI:105368;Name=NP_001031761.1;Note=isoform 1 is encoded by transcript variant 2;gbkey=CDS;gene=Atp2b2;product=plasma membrane calcium-transporting ATPase 2 isoform 1;protein_id=NP_001031761.1;tag=RefSeq Select;extra_copy_number=0
CM058246.1	Liftoff	CDS	121969901	121970083	.	-	.	ID=cds-NP_001031761.1;Parent=rna-NM_001036684.4;Dbxref=CCDS:CCDS20433.1,GeneID:11941,GenBank:NP_001031761.1,MGI:MGI:105368;Name=NP_001031761.1;Note=isoform 1 is encoded by transcript variant 2;gbkey=CDS;gene=Atp2b2;product=plasma membrane calcium-transporting ATPase 2 isoform 1;protein_id=NP_001031761.1;tag=RefSeq Select;extra_copy_number=0
CM058246.1	Liftoff	CDS	121971988	121972095	.	-	.	ID=cds-NP_001031761.1;Parent=rna-NM_001036684.4;Dbxref=CCDS:CCDS20433.1,GeneID:11941,GenBank:NP_001031761.1,MGI:MGI:105368;Name=NP_001031761.1;Note=isoform 1 is encoded by transcript variant 2;gbkey=CDS;gene=Atp2b2;product=plasma membrane calcium-transporting ATPase 2 isoform 1;protein_id=NP_001031761.1;tag=RefSeq Select;extra_copy_number=0
CM058246.1	Liftoff	CDS	121972192	121972403	.	-	.	ID=cds-NP_001031761.1;Parent=rna-NM_001036684.4;Dbxref=CCDS:CCDS20433.1,GeneID:11941,GenBank:NP_001031761.1,MGI:MGI:105368;Name=NP_001031761.1;Note=isoform 1 is encoded by transcript variant 2;gbkey=CDS;gene=Atp2b2;product=plasma membrane calcium-transporting ATPase 2 isoform 1;protein_id=NP_001031761.1;tag=RefSeq Select;extra_copy_number=0
CM058246.1	Liftoff	CDS	121973711	121973924	.	-	.	ID=cds-NP_001031761.1;Parent=rna-NM_001036684.4;Dbxref=CCDS:CCDS20433.1,GeneID:11941,GenBank:NP_001031761.1,MGI:MGI:105368;Name=NP_001031761.1;Note=isoform 1 is encoded by transcript variant 2;gbkey=CDS;gene=Atp2b2;product=plasma membrane calcium-transporting ATPase 2 isoform 1;protein_id=NP_001031761.1;tag=RefSeq Select;extra_copy_number=0
CM058246.1	Liftoff	CDS	121975834	121976025	.	-	.	ID=cds-NP_001031761.1;Parent=rna-NM_001036684.4;Dbxref=CCDS:CCDS20433.1,GeneID:11941,GenBank:NP_001031761.1,MGI:MGI:105368;Name=NP_001031761.1;Note=isoform 1 is encoded by transcript variant 2;gbkey=CDS;gene=Atp2b2;product=plasma membrane calcium-transporting ATPase 2 isoform 1;protein_id=NP_001031761.1;tag=RefSeq Select;extra_copy_number=0
CM058246.1	Liftoff	CDS	121976607	121976713	.	-	.	ID=cds-NP_001031761.1;Parent=rna-NM_001036684.4;Dbxref=CCDS:CCDS20433.1,GeneID:11941,GenBank:NP_001031761.1,MGI:MGI:105368;Name=NP_001031761.1;Note=isoform 1 is encoded by transcript variant 2;gbkey=CDS;gene=Atp2b2;product=plasma membrane calcium-transporting ATPase 2 isoform 1;protein_id=NP_001031761.1;tag=RefSeq Select;extra_copy_number=0
CM058246.1	Liftoff	CDS	121978790	121978877	.	-	.	ID=cds-NP_001031761.1;Parent=rna-NM_001036684.4;Dbxref=CCDS:CCDS20433.1,GeneID:11941,GenBank:NP_001031761.1,MGI:MGI:105368;Name=NP_001031761.1;Note=isoform 1 is encoded by transcript variant 2;gbkey=CDS;gene=Atp2b2;product=plasma membrane calcium-transporting ATPase 2 isoform 1;protein_id=NP_001031761.1;tag=RefSeq Select;extra_copy_number=0
CM058246.1	Liftoff	CDS	121979057	121979236	.	-	.	ID=cds-NP_001031761.1;Parent=rna-NM_001036684.4;Dbxref=CCDS:CCDS20433.1,GeneID:11941,GenBank:NP_001031761.1,MGI:MGI:105368;Name=NP_001031761.1;Note=isoform 1 is encoded by transcript variant 2;gbkey=CDS;gene=Atp2b2;product=plasma membrane calcium-transporting ATPase 2 isoform 1;protein_id=NP_001031761.1;tag=RefSeq Select;extra_copy_number=0
CM058246.1	Liftoff	CDS	121986330	121986564	.	-	.	ID=cds-NP_001031761.1;Parent=rna-NM_001036684.4;Dbxref=CCDS:CCDS20433.1,GeneID:11941,GenBank:NP_001031761.1,MGI:MGI:105368;Name=NP_001031761.1;Note=isoform 1 is encoded by transcript variant 2;gbkey=CDS;gene=Atp2b2;product=plasma membrane calcium-transporting ATPase 2 isoform 1;protein_id=NP_001031761.1;tag=RefSeq Select;extra_copy_number=0
CM058246.1	Liftoff	CDS	121987274	121987515	.	-	.	ID=cds-NP_001031761.1;Parent=rna-NM_001036684.4;Dbxref=CCDS:CCDS20433.1,GeneID:11941,GenBank:NP_001031761.1,MGI:MGI:105368;Name=NP_001031761.1;Note=isoform 1 is encoded by transcript variant 2;gbkey=CDS;gene=Atp2b2;product=plasma membrane calcium-transporting ATPase 2 isoform 1;protein_id=NP_001031761.1;tag=RefSeq Select;extra_copy_number=0
CM058246.1	Liftoff	CDS	122002824	122003066	.	-	.	ID=cds-NP_001031761.1;Parent=rna-NM_001036684.4;Dbxref=CCDS:CCDS20433.1,GeneID:11941,GenBank:NP_001031761.1,MGI:MGI:105368;Name=NP_001031761.1;Note=isoform 1 is encoded by transcript variant 2;gbkey=CDS;gene=Atp2b2;product=plasma membrane calcium-transporting ATPase 2 isoform 1;protein_id=NP_001031761.1;tag=RefSeq Select;extra_copy_number=0
CM058246.1	Liftoff	CDS	122006737	122006951	.	-	.	ID=cds-NP_001031761.1;Parent=rna-NM_001036684.4;Dbxref=CCDS:CCDS20433.1,GeneID:11941,GenBank:NP_001031761.1,MGI:MGI:105368;Name=NP_001031761.1;Note=isoform 1 is encoded by transcript variant 2;gbkey=CDS;gene=Atp2b2;product=plasma membrane calcium-transporting ATPase 2 isoform 1;protein_id=NP_001031761.1;tag=RefSeq Select;extra_copy_number=0
CM058246.1	Liftoff	CDS	122009310	122009468	.	-	.	ID=cds-NP_001031761.1;Parent=rna-NM_001036684.4;Dbxref=CCDS:CCDS20433.1,GeneID:11941,GenBank:NP_001031761.1,MGI:MGI:105368;Name=NP_001031761.1;Note=isoform 1 is encoded by transcript variant 2;gbkey=CDS;gene=Atp2b2;product=plasma membrane calcium-transporting ATPase 2 isoform 1;protein_id=NP_001031761.1;tag=RefSeq Select;extra_copy_number=0
CM058246.1	Liftoff	CDS	122018532	122018657	.	-	.	ID=cds-NP_001031761.1;Parent=rna-NM_001036684.4;Dbxref=CCDS:CCDS20433.1,GeneID:11941,GenBank:NP_001031761.1,MGI:MGI:105368;Name=NP_001031761.1;Note=isoform 1 is encoded by transcript variant 2;gbkey=CDS;gene=Atp2b2;product=plasma membrane calcium-transporting ATPase 2 isoform 1;protein_id=NP_001031761.1;tag=RefSeq Select;extra_copy_number=0
CM058246.1	Liftoff	CDS	122025856	122025981	.	-	.	ID=cds-NP_001031761.1;Parent=rna-NM_001036684.4;Dbxref=CCDS:CCDS20433.1,GeneID:11941,GenBank:NP_001031761.1,MGI:MGI:105368;Name=NP_001031761.1;Note=isoform 1 is encoded by transcript variant 2;gbkey=CDS;gene=Atp2b2;product=plasma membrane calcium-transporting ATPase 2 isoform 1;protein_id=NP_001031761.1;tag=RefSeq Select;extra_copy_number=0
CM058246.1	Liftoff	CDS	122026858	122027115	.	-	.	ID=cds-NP_001031761.1;Parent=rna-NM_001036684.4;Dbxref=CCDS:CCDS20433.1,GeneID:11941,GenBank:NP_001031761.1,MGI:MGI:105368;Name=NP_001031761.1;Note=isoform 1 is encoded by transcript variant 2;gbkey=CDS;gene=Atp2b2;product=plasma membrane calcium-transporting ATPase 2 isoform 1;protein_id=NP_001031761.1;tag=RefSeq Select;extra_copy_number=0
CM058246.1	Liftoff	CDS	122030219	122030416	.	-	.	ID=cds-NP_001031761.1;Parent=rna-NM_001036684.4;Dbxref=CCDS:CCDS20433.1,GeneID:11941,GenBank:NP_001031761.1,MGI:MGI:105368;Name=NP_001031761.1;Note=isoform 1 is encoded by transcript variant 2;gbkey=CDS;gene=Atp2b2;product=plasma membrane calcium-transporting ATPase 2 isoform 1;protein_id=NP_001031761.1;tag=RefSeq Select;extra_copy_number=0
CM058246.1	Liftoff	CDS	122055203	122055401	.	-	.	ID=cds-NP_001031761.1;Parent=rna-NM_001036684.4;Dbxref=CCDS:CCDS20433.1,GeneID:11941,GenBank:NP_001031761.1,MGI:MGI:105368;Name=NP_001031761.1;Note=isoform 1 is encoded by transcript variant 2;gbkey=CDS;gene=Atp2b2;product=plasma membrane calcium-transporting ATPase 2 isoform 1;protein_id=NP_001031761.1;tag=RefSeq Select;extra_copy_number=0
CM058246.1	Liftoff	mRNA	121956909	122147770	.	-	.	ID=rna-NM_001347365.2;Parent=gene-Atp2b2;Dbxref=GeneID:11941,GenBank:NM_001347365.2,MGI:MGI:105368;Name=NM_001347365.2;gbkey=mRNA;gene=Atp2b2;product=ATPase%2C Ca++ transporting%2C plasma membrane 2%2C transcript variant 3;transcript_id=NM_001347365.2;matches_ref_protein=True;valid_ORF=True;extra_copy_number=0
CM058246.1	Liftoff	exon	121956909	121961915	.	-	.	ID=exon-NM_001347365.2-24;Parent=rna-NM_001347365.2;Dbxref=GeneID:11941,GenBank:NM_001347365.2,MGI:MGI:105368;gbkey=mRNA;gene=Atp2b2;product=ATPase%2C Ca++ transporting%2C plasma membrane 2%2C transcript variant 3;transcript_id=NM_001347365.2;extra_copy_number=0
CM058246.1	Liftoff	exon	121969901	121970083	.	-	.	ID=exon-NM_001347365.2-23;Parent=rna-NM_001347365.2;Dbxref=GeneID:11941,GenBank:NM_001347365.2,MGI:MGI:105368;gbkey=mRNA;gene=Atp2b2;product=ATPase%2C Ca++ transporting%2C plasma membrane 2%2C transcript variant 3;transcript_id=NM_001347365.2;extra_copy_number=0
CM058246.1	Liftoff	exon	121971988	121972095	.	-	.	ID=exon-NM_001347365.2-22;Parent=rna-NM_001347365.2;Dbxref=GeneID:11941,GenBank:NM_001347365.2,MGI:MGI:105368;gbkey=mRNA;gene=Atp2b2;product=ATPase%2C Ca++ transporting%2C plasma membrane 2%2C transcript variant 3;transcript_id=NM_001347365.2;extra_copy_number=0
CM058246.1	Liftoff	exon	121972192	121972403	.	-	.	ID=exon-NM_001347365.2-21;Parent=rna-NM_001347365.2;Dbxref=GeneID:11941,GenBank:NM_001347365.2,MGI:MGI:105368;gbkey=mRNA;gene=Atp2b2;product=ATPase%2C Ca++ transporting%2C plasma membrane 2%2C transcript variant 3;transcript_id=NM_001347365.2;extra_copy_number=0
CM058246.1	Liftoff	exon	121973711	121973924	.	-	.	ID=exon-NM_001347365.2-20;Parent=rna-NM_001347365.2;Dbxref=GeneID:11941,GenBank:NM_001347365.2,MGI:MGI:105368;gbkey=mRNA;gene=Atp2b2;product=ATPase%2C Ca++ transporting%2C plasma membrane 2%2C transcript variant 3;transcript_id=NM_001347365.2;extra_copy_number=0
CM058246.1	Liftoff	exon	121975834	121976025	.	-	.	ID=exon-NM_001347365.2-19;Parent=rna-NM_001347365.2;Dbxref=GeneID:11941,GenBank:NM_001347365.2,MGI:MGI:105368;gbkey=mRNA;gene=Atp2b2;product=ATPase%2C Ca++ transporting%2C plasma membrane 2%2C transcript variant 3;transcript_id=NM_001347365.2;extra_copy_number=0
CM058246.1	Liftoff	exon	121976607	121976713	.	-	.	ID=exon-NM_001347365.2-18;Parent=rna-NM_001347365.2;Dbxref=GeneID:11941,GenBank:NM_001347365.2,MGI:MGI:105368;gbkey=mRNA;gene=Atp2b2;product=ATPase%2C Ca++ transporting%2C plasma membrane 2%2C transcript variant 3;transcript_id=NM_001347365.2;extra_copy_number=0
CM058246.1	Liftoff	exon	121978790	121978877	.	-	.	ID=exon-NM_001347365.2-17;Parent=rna-NM_001347365.2;Dbxref=GeneID:11941,GenBank:NM_001347365.2,MGI:MGI:105368;gbkey=mRNA;gene=Atp2b2;product=ATPase%2C Ca++ transporting%2C plasma membrane 2%2C transcript variant 3;transcript_id=NM_001347365.2;extra_copy_number=0
CM058246.1	Liftoff	exon	121979057	121979236	.	-	.	ID=exon-NM_001347365.2-16;Parent=rna-NM_001347365.2;Dbxref=GeneID:11941,GenBank:NM_001347365.2,MGI:MGI:105368;gbkey=mRNA;gene=Atp2b2;product=ATPase%2C Ca++ transporting%2C plasma membrane 2%2C transcript variant 3;transcript_id=NM_001347365.2;extra_copy_number=0
CM058246.1	Liftoff	exon	121986330	121986564	.	-	.	ID=exon-NM_001347365.2-15;Parent=rna-NM_001347365.2;Dbxref=GeneID:11941,GenBank:NM_001347365.2,MGI:MGI:105368;gbkey=mRNA;gene=Atp2b2;product=ATPase%2C Ca++ transporting%2C plasma membrane 2%2C transcript variant 3;transcript_id=NM_001347365.2;extra_copy_number=0
CM058246.1	Liftoff	exon	121987274	121987515	.	-	.	ID=exon-NM_001347365.2-14;Parent=rna-NM_001347365.2;Dbxref=GeneID:11941,GenBank:NM_001347365.2,MGI:MGI:105368;gbkey=mRNA;gene=Atp2b2;product=ATPase%2C Ca++ transporting%2C plasma membrane 2%2C transcript variant 3;transcript_id=NM_001347365.2;extra_copy_number=0
CM058246.1	Liftoff	exon	122002824	122003066	.	-	.	ID=exon-NM_001347365.2-13;Parent=rna-NM_001347365.2;Dbxref=GeneID:11941,GenBank:NM_001347365.2,MGI:MGI:105368;gbkey=mRNA;gene=Atp2b2;product=ATPase%2C Ca++ transporting%2C plasma membrane 2%2C transcript variant 3;transcript_id=NM_001347365.2;extra_copy_number=0
CM058246.1	Liftoff	exon	122006737	122006951	.	-	.	ID=exon-NM_001347365.2-12;Parent=rna-NM_001347365.2;Dbxref=GeneID:11941,GenBank:NM_001347365.2,MGI:MGI:105368;gbkey=mRNA;gene=Atp2b2;product=ATPase%2C Ca++ transporting%2C plasma membrane 2%2C transcript variant 3;transcript_id=NM_001347365.2;extra_copy_number=0
CM058246.1	Liftoff	exon	122009310	122009468	.	-	.	ID=exon-NM_001347365.2-11;Parent=rna-NM_001347365.2;Dbxref=GeneID:11941,GenBank:NM_001347365.2,MGI:MGI:105368;gbkey=mRNA;gene=Atp2b2;product=ATPase%2C Ca++ transporting%2C plasma membrane 2%2C transcript variant 3;transcript_id=NM_001347365.2;extra_copy_number=0
CM058246.1	Liftoff	exon	122010181	122010222	.	-	.	ID=exon-NM_001347365.2-10;Parent=rna-NM_001347365.2;Dbxref=GeneID:11941,GenBank:NM_001347365.2,MGI:MGI:105368;gbkey=mRNA;gene=Atp2b2;product=ATPase%2C Ca++ transporting%2C plasma membrane 2%2C transcript variant 3;transcript_id=NM_001347365.2;extra_copy_number=0
CM058246.1	Liftoff	exon	122015557	122015616	.	-	.	ID=exon-NM_001347365.2-9;Parent=rna-NM_001347365.2;Dbxref=GeneID:11941,GenBank:NM_001347365.2,MGI:MGI:105368;gbkey=mRNA;gene=Atp2b2;product=ATPase%2C Ca++ transporting%2C plasma membrane 2%2C transcript variant 3;transcript_id=NM_001347365.2;extra_copy_number=0
CM058246.1	Liftoff	exon	122016818	122016850	.	-	.	ID=exon-NM_001347365.2-8;Parent=rna-NM_001347365.2;Dbxref=GeneID:11941,GenBank:NM_001347365.2,MGI:MGI:105368;gbkey=mRNA;gene=Atp2b2;product=ATPase%2C Ca++ transporting%2C plasma membrane 2%2C transcript variant 3;transcript_id=NM_001347365.2;extra_copy_number=0
CM058246.1	Liftoff	exon	122018532	122018657	.	-	.	ID=exon-NM_001347365.2-7;Parent=rna-NM_001347365.2;Dbxref=GeneID:11941,GenBank:NM_001347365.2,MGI:MGI:105368;gbkey=mRNA;gene=Atp2b2;product=ATPase%2C Ca++ transporting%2C plasma membrane 2%2C transcript variant 3;transcript_id=NM_001347365.2;extra_copy_number=0
CM058246.1	Liftoff	exon	122025856	122025981	.	-	.	ID=exon-NM_001347365.2-6;Parent=rna-NM_001347365.2;Dbxref=GeneID:11941,GenBank:NM_001347365.2,MGI:MGI:105368;gbkey=mRNA;gene=Atp2b2;product=ATPase%2C Ca++ transporting%2C plasma membrane 2%2C transcript variant 3;transcript_id=NM_001347365.2;extra_copy_number=0
CM058246.1	Liftoff	exon	122026858	122027115	.	-	.	ID=exon-NM_001347365.2-5;Parent=rna-NM_001347365.2;Dbxref=GeneID:11941,GenBank:NM_001347365.2,MGI:MGI:105368;gbkey=mRNA;gene=Atp2b2;product=ATPase%2C Ca++ transporting%2C plasma membrane 2%2C transcript variant 3;transcript_id=NM_001347365.2;extra_copy_number=0
CM058246.1	Liftoff	exon	122030219	122030416	.	-	.	ID=exon-NM_001347365.2-4;Parent=rna-NM_001347365.2;Dbxref=GeneID:11941,GenBank:NM_001347365.2,MGI:MGI:105368;gbkey=mRNA;gene=Atp2b2;product=ATPase%2C Ca++ transporting%2C plasma membrane 2%2C transcript variant 3;transcript_id=NM_001347365.2;extra_copy_number=0
CM058246.1	Liftoff	exon	122055203	122055716	.	-	.	ID=exon-NM_001347365.2-3;Parent=rna-NM_001347365.2;Dbxref=GeneID:11941,GenBank:NM_001347365.2,MGI:MGI:105368;gbkey=mRNA;gene=Atp2b2;product=ATPase%2C Ca++ transporting%2C plasma membrane 2%2C transcript variant 3;transcript_id=NM_001347365.2;extra_copy_number=0
CM058246.1	Liftoff	exon	122133581	122133675	.	-	.	ID=exon-NM_001347365.2-2;Parent=rna-NM_001347365.2;Dbxref=GeneID:11941,GenBank:NM_001347365.2,MGI:MGI:105368;gbkey=mRNA;gene=Atp2b2;product=ATPase%2C Ca++ transporting%2C plasma membrane 2%2C transcript variant 3;transcript_id=NM_001347365.2;extra_copy_number=0
CM058246.1	Liftoff	exon	122147561	122147770	.	-	.	ID=exon-NM_001347365.2-1;Parent=rna-NM_001347365.2;Dbxref=GeneID:11941,GenBank:NM_001347365.2,MGI:MGI:105368;gbkey=mRNA;gene=Atp2b2;product=ATPase%2C Ca++ transporting%2C plasma membrane 2%2C transcript variant 3;transcript_id=NM_001347365.2;extra_copy_number=0
CM058246.1	Liftoff	CDS	121961604	121961915	.	-	.	ID=cds-NP_001334294.1;Parent=rna-NM_001347365.2;Dbxref=CCDS:CCDS85130.1,GeneID:11941,GenBank:NP_001334294.1,MGI:MGI:105368;Name=NP_001334294.1;Note=isoform 2 is encoded by transcript variant 3;gbkey=CDS;gene=Atp2b2;product=plasma membrane calcium-transporting ATPase 2 isoform 2;protein_id=NP_001334294.1;extra_copy_number=0
CM058246.1	Liftoff	CDS	121969901	121970083	.	-	.	ID=cds-NP_001334294.1;Parent=rna-NM_001347365.2;Dbxref=CCDS:CCDS85130.1,GeneID:11941,GenBank:NP_001334294.1,MGI:MGI:105368;Name=NP_001334294.1;Note=isoform 2 is encoded by transcript variant 3;gbkey=CDS;gene=Atp2b2;product=plasma membrane calcium-transporting ATPase 2 isoform 2;protein_id=NP_001334294.1;extra_copy_number=0
CM058246.1	Liftoff	CDS	121971988	121972095	.	-	.	ID=cds-NP_001334294.1;Parent=rna-NM_001347365.2;Dbxref=CCDS:CCDS85130.1,GeneID:11941,GenBank:NP_001334294.1,MGI:MGI:105368;Name=NP_001334294.1;Note=isoform 2 is encoded by transcript variant 3;gbkey=CDS;gene=Atp2b2;product=plasma membrane calcium-transporting ATPase 2 isoform 2;protein_id=NP_001334294.1;extra_copy_number=0
CM058246.1	Liftoff	CDS	121972192	121972403	.	-	.	ID=cds-NP_001334294.1;Parent=rna-NM_001347365.2;Dbxref=CCDS:CCDS85130.1,GeneID:11941,GenBank:NP_001334294.1,MGI:MGI:105368;Name=NP_001334294.1;Note=isoform 2 is encoded by transcript variant 3;gbkey=CDS;gene=Atp2b2;product=plasma membrane calcium-transporting ATPase 2 isoform 2;protein_id=NP_001334294.1;extra_copy_number=0
CM058246.1	Liftoff	CDS	121973711	121973924	.	-	.	ID=cds-NP_001334294.1;Parent=rna-NM_001347365.2;Dbxref=CCDS:CCDS85130.1,GeneID:11941,GenBank:NP_001334294.1,MGI:MGI:105368;Name=NP_001334294.1;Note=isoform 2 is encoded by transcript variant 3;gbkey=CDS;gene=Atp2b2;product=plasma membrane calcium-transporting ATPase 2 isoform 2;protein_id=NP_001334294.1;extra_copy_number=0
CM058246.1	Liftoff	CDS	121975834	121976025	.	-	.	ID=cds-NP_001334294.1;Parent=rna-NM_001347365.2;Dbxref=CCDS:CCDS85130.1,GeneID:11941,GenBank:NP_001334294.1,MGI:MGI:105368;Name=NP_001334294.1;Note=isoform 2 is encoded by transcript variant 3;gbkey=CDS;gene=Atp2b2;product=plasma membrane calcium-transporting ATPase 2 isoform 2;protein_id=NP_001334294.1;extra_copy_number=0
CM058246.1	Liftoff	CDS	121976607	121976713	.	-	.	ID=cds-NP_001334294.1;Parent=rna-NM_001347365.2;Dbxref=CCDS:CCDS85130.1,GeneID:11941,GenBank:NP_001334294.1,MGI:MGI:105368;Name=NP_001334294.1;Note=isoform 2 is encoded by transcript variant 3;gbkey=CDS;gene=Atp2b2;product=plasma membrane calcium-transporting ATPase 2 isoform 2;protein_id=NP_001334294.1;extra_copy_number=0
CM058246.1	Liftoff	CDS	121978790	121978877	.	-	.	ID=cds-NP_001334294.1;Parent=rna-NM_001347365.2;Dbxref=CCDS:CCDS85130.1,GeneID:11941,GenBank:NP_001334294.1,MGI:MGI:105368;Name=NP_001334294.1;Note=isoform 2 is encoded by transcript variant 3;gbkey=CDS;gene=Atp2b2;product=plasma membrane calcium-transporting ATPase 2 isoform 2;protein_id=NP_001334294.1;extra_copy_number=0
CM058246.1	Liftoff	CDS	121979057	121979236	.	-	.	ID=cds-NP_001334294.1;Parent=rna-NM_001347365.2;Dbxref=CCDS:CCDS85130.1,GeneID:11941,GenBank:NP_001334294.1,MGI:MGI:105368;Name=NP_001334294.1;Note=isoform 2 is encoded by transcript variant 3;gbkey=CDS;gene=Atp2b2;product=plasma membrane calcium-transporting ATPase 2 isoform 2;protein_id=NP_001334294.1;extra_copy_number=0
CM058246.1	Liftoff	CDS	121986330	121986564	.	-	.	ID=cds-NP_001334294.1;Parent=rna-NM_001347365.2;Dbxref=CCDS:CCDS85130.1,GeneID:11941,GenBank:NP_001334294.1,MGI:MGI:105368;Name=NP_001334294.1;Note=isoform 2 is encoded by transcript variant 3;gbkey=CDS;gene=Atp2b2;product=plasma membrane calcium-transporting ATPase 2 isoform 2;protein_id=NP_001334294.1;extra_copy_number=0
CM058246.1	Liftoff	CDS	121987274	121987515	.	-	.	ID=cds-NP_001334294.1;Parent=rna-NM_001347365.2;Dbxref=CCDS:CCDS85130.1,GeneID:11941,GenBank:NP_001334294.1,MGI:MGI:105368;Name=NP_001334294.1;Note=isoform 2 is encoded by transcript variant 3;gbkey=CDS;gene=Atp2b2;product=plasma membrane calcium-transporting ATPase 2 isoform 2;protein_id=NP_001334294.1;extra_copy_number=0
CM058246.1	Liftoff	CDS	122002824	122003066	.	-	.	ID=cds-NP_001334294.1;Parent=rna-NM_001347365.2;Dbxref=CCDS:CCDS85130.1,GeneID:11941,GenBank:NP_001334294.1,MGI:MGI:105368;Name=NP_001334294.1;Note=isoform 2 is encoded by transcript variant 3;gbkey=CDS;gene=Atp2b2;product=plasma membrane calcium-transporting ATPase 2 isoform 2;protein_id=NP_001334294.1;extra_copy_number=0
CM058246.1	Liftoff	CDS	122006737	122006951	.	-	.	ID=cds-NP_001334294.1;Parent=rna-NM_001347365.2;Dbxref=CCDS:CCDS85130.1,GeneID:11941,GenBank:NP_001334294.1,MGI:MGI:105368;Name=NP_001334294.1;Note=isoform 2 is encoded by transcript variant 3;gbkey=CDS;gene=Atp2b2;product=plasma membrane calcium-transporting ATPase 2 isoform 2;protein_id=NP_001334294.1;extra_copy_number=0
CM058246.1	Liftoff	CDS	122009310	122009468	.	-	.	ID=cds-NP_001334294.1;Parent=rna-NM_001347365.2;Dbxref=CCDS:CCDS85130.1,GeneID:11941,GenBank:NP_001334294.1,MGI:MGI:105368;Name=NP_001334294.1;Note=isoform 2 is encoded by transcript variant 3;gbkey=CDS;gene=Atp2b2;product=plasma membrane calcium-transporting ATPase 2 isoform 2;protein_id=NP_001334294.1;extra_copy_number=0
CM058246.1	Liftoff	CDS	122010181	122010222	.	-	.	ID=cds-NP_001334294.1;Parent=rna-NM_001347365.2;Dbxref=CCDS:CCDS85130.1,GeneID:11941,GenBank:NP_001334294.1,MGI:MGI:105368;Name=NP_001334294.1;Note=isoform 2 is encoded by transcript variant 3;gbkey=CDS;gene=Atp2b2;product=plasma membrane calcium-transporting ATPase 2 isoform 2;protein_id=NP_001334294.1;extra_copy_number=0
CM058246.1	Liftoff	CDS	122015557	122015616	.	-	.	ID=cds-NP_001334294.1;Parent=rna-NM_001347365.2;Dbxref=CCDS:CCDS85130.1,GeneID:11941,GenBank:NP_001334294.1,MGI:MGI:105368;Name=NP_001334294.1;Note=isoform 2 is encoded by transcript variant 3;gbkey=CDS;gene=Atp2b2;product=plasma membrane calcium-transporting ATPase 2 isoform 2;protein_id=NP_001334294.1;extra_copy_number=0
CM058246.1	Liftoff	CDS	122016818	122016850	.	-	.	ID=cds-NP_001334294.1;Parent=rna-NM_001347365.2;Dbxref=CCDS:CCDS85130.1,GeneID:11941,GenBank:NP_001334294.1,MGI:MGI:105368;Name=NP_001334294.1;Note=isoform 2 is encoded by transcript variant 3;gbkey=CDS;gene=Atp2b2;product=plasma membrane calcium-transporting ATPase 2 isoform 2;protein_id=NP_001334294.1;extra_copy_number=0
CM058246.1	Liftoff	CDS	122018532	122018657	.	-	.	ID=cds-NP_001334294.1;Parent=rna-NM_001347365.2;Dbxref=CCDS:CCDS85130.1,GeneID:11941,GenBank:NP_001334294.1,MGI:MGI:105368;Name=NP_001334294.1;Note=isoform 2 is encoded by transcript variant 3;gbkey=CDS;gene=Atp2b2;product=plasma membrane calcium-transporting ATPase 2 isoform 2;protein_id=NP_001334294.1;extra_copy_number=0
CM058246.1	Liftoff	CDS	122025856	122025981	.	-	.	ID=cds-NP_001334294.1;Parent=rna-NM_001347365.2;Dbxref=CCDS:CCDS85130.1,GeneID:11941,GenBank:NP_001334294.1,MGI:MGI:105368;Name=NP_001334294.1;Note=isoform 2 is encoded by transcript variant 3;gbkey=CDS;gene=Atp2b2;product=plasma membrane calcium-transporting ATPase 2 isoform 2;protein_id=NP_001334294.1;extra_copy_number=0
CM058246.1	Liftoff	CDS	122026858	122027115	.	-	.	ID=cds-NP_001334294.1;Parent=rna-NM_001347365.2;Dbxref=CCDS:CCDS85130.1,GeneID:11941,GenBank:NP_001334294.1,MGI:MGI:105368;Name=NP_001334294.1;Note=isoform 2 is encoded by transcript variant 3;gbkey=CDS;gene=Atp2b2;product=plasma membrane calcium-transporting ATPase 2 isoform 2;protein_id=NP_001334294.1;extra_copy_number=0
CM058246.1	Liftoff	CDS	122030219	122030416	.	-	.	ID=cds-NP_001334294.1;Parent=rna-NM_001347365.2;Dbxref=CCDS:CCDS85130.1,GeneID:11941,GenBank:NP_001334294.1,MGI:MGI:105368;Name=NP_001334294.1;Note=isoform 2 is encoded by transcript variant 3;gbkey=CDS;gene=Atp2b2;product=plasma membrane calcium-transporting ATPase 2 isoform 2;protein_id=NP_001334294.1;extra_copy_number=0
CM058246.1	Liftoff	CDS	122055203	122055401	.	-	.	ID=cds-NP_001334294.1;Parent=rna-NM_001347365.2;Dbxref=CCDS:CCDS85130.1,GeneID:11941,GenBank:NP_001334294.1,MGI:MGI:105368;Name=NP_001334294.1;Note=isoform 2 is encoded by transcript variant 3;gbkey=CDS;gene=Atp2b2;product=plasma membrane calcium-transporting ATPase 2 isoform 2;protein_id=NP_001334294.1;extra_copy_number=0
CM058246.1	Liftoff	mRNA	121956909	122104439	.	-	.	ID=rna-NM_001409523.1;Parent=gene-Atp2b2;Dbxref=GeneID:11941,GenBank:NM_001409523.1,MGI:MGI:105368;Name=NM_001409523.1;gbkey=mRNA;gene=Atp2b2;product=ATPase%2C Ca++ transporting%2C plasma membrane 2%2C transcript variant 4;transcript_id=NM_001409523.1;matches_ref_protein=True;valid_ORF=True;extra_copy_number=0
CM058246.1	Liftoff	exon	121956909	121961915	.	-	.	ID=exon-NM_001409523.1-23;Parent=rna-NM_001409523.1;Dbxref=GeneID:11941,GenBank:NM_001409523.1,MGI:MGI:105368;gbkey=mRNA;gene=Atp2b2;product=ATPase%2C Ca++ transporting%2C plasma membrane 2%2C transcript variant 4;transcript_id=NM_001409523.1;extra_copy_number=0
CM058246.1	Liftoff	exon	121969901	121970083	.	-	.	ID=exon-NM_001409523.1-22;Parent=rna-NM_001409523.1;Dbxref=GeneID:11941,GenBank:NM_001409523.1,MGI:MGI:105368;gbkey=mRNA;gene=Atp2b2;product=ATPase%2C Ca++ transporting%2C plasma membrane 2%2C transcript variant 4;transcript_id=NM_001409523.1;extra_copy_number=0
CM058246.1	Liftoff	exon	121971988	121972095	.	-	.	ID=exon-NM_001409523.1-21;Parent=rna-NM_001409523.1;Dbxref=GeneID:11941,GenBank:NM_001409523.1,MGI:MGI:105368;gbkey=mRNA;gene=Atp2b2;product=ATPase%2C Ca++ transporting%2C plasma membrane 2%2C transcript variant 4;transcript_id=NM_001409523.1;extra_copy_number=0
CM058246.1	Liftoff	exon	121972192	121972403	.	-	.	ID=exon-NM_001409523.1-20;Parent=rna-NM_001409523.1;Dbxref=GeneID:11941,GenBank:NM_001409523.1,MGI:MGI:105368;gbkey=mRNA;gene=Atp2b2;product=ATPase%2C Ca++ transporting%2C plasma membrane 2%2C transcript variant 4;transcript_id=NM_001409523.1;extra_copy_number=0
CM058246.1	Liftoff	exon	121973711	121973924	.	-	.	ID=exon-NM_001409523.1-19;Parent=rna-NM_001409523.1;Dbxref=GeneID:11941,GenBank:NM_001409523.1,MGI:MGI:105368;gbkey=mRNA;gene=Atp2b2;product=ATPase%2C Ca++ transporting%2C plasma membrane 2%2C transcript variant 4;transcript_id=NM_001409523.1;extra_copy_number=0
CM058246.1	Liftoff	exon	121975834	121976025	.	-	.	ID=exon-NM_001409523.1-18;Parent=rna-NM_001409523.1;Dbxref=GeneID:11941,GenBank:NM_001409523.1,MGI:MGI:105368;gbkey=mRNA;gene=Atp2b2;product=ATPase%2C Ca++ transporting%2C plasma membrane 2%2C transcript variant 4;transcript_id=NM_001409523.1;extra_copy_number=0
CM058246.1	Liftoff	exon	121976607	121976713	.	-	.	ID=exon-NM_001409523.1-17;Parent=rna-NM_001409523.1;Dbxref=GeneID:11941,GenBank:NM_001409523.1,MGI:MGI:105368;gbkey=mRNA;gene=Atp2b2;product=ATPase%2C Ca++ transporting%2C plasma membrane 2%2C transcript variant 4;transcript_id=NM_001409523.1;extra_copy_number=0
CM058246.1	Liftoff	exon	121978790	121978877	.	-	.	ID=exon-NM_001409523.1-16;Parent=rna-NM_001409523.1;Dbxref=GeneID:11941,GenBank:NM_001409523.1,MGI:MGI:105368;gbkey=mRNA;gene=Atp2b2;product=ATPase%2C Ca++ transporting%2C plasma membrane 2%2C transcript variant 4;transcript_id=NM_001409523.1;extra_copy_number=0
CM058246.1	Liftoff	exon	121979057	121979236	.	-	.	ID=exon-NM_001409523.1-15;Parent=rna-NM_001409523.1;Dbxref=GeneID:11941,GenBank:NM_001409523.1,MGI:MGI:105368;gbkey=mRNA;gene=Atp2b2;product=ATPase%2C Ca++ transporting%2C plasma membrane 2%2C transcript variant 4;transcript_id=NM_001409523.1;extra_copy_number=0
CM058246.1	Liftoff	exon	121986330	121986564	.	-	.	ID=exon-NM_001409523.1-14;Parent=rna-NM_001409523.1;Dbxref=GeneID:11941,GenBank:NM_001409523.1,MGI:MGI:105368;gbkey=mRNA;gene=Atp2b2;product=ATPase%2C Ca++ transporting%2C plasma membrane 2%2C transcript variant 4;transcript_id=NM_001409523.1;extra_copy_number=0
CM058246.1	Liftoff	exon	121987274	121987515	.	-	.	ID=exon-NM_001409523.1-13;Parent=rna-NM_001409523.1;Dbxref=GeneID:11941,GenBank:NM_001409523.1,MGI:MGI:105368;gbkey=mRNA;gene=Atp2b2;product=ATPase%2C Ca++ transporting%2C plasma membrane 2%2C transcript variant 4;transcript_id=NM_001409523.1;extra_copy_number=0
CM058246.1	Liftoff	exon	122002824	122003066	.	-	.	ID=exon-NM_001409523.1-12;Parent=rna-NM_001409523.1;Dbxref=GeneID:11941,GenBank:NM_001409523.1,MGI:MGI:105368;gbkey=mRNA;gene=Atp2b2;product=ATPase%2C Ca++ transporting%2C plasma membrane 2%2C transcript variant 4;transcript_id=NM_001409523.1;extra_copy_number=0
CM058246.1	Liftoff	exon	122006737	122006951	.	-	.	ID=exon-NM_001409523.1-11;Parent=rna-NM_001409523.1;Dbxref=GeneID:11941,GenBank:NM_001409523.1,MGI:MGI:105368;gbkey=mRNA;gene=Atp2b2;product=ATPase%2C Ca++ transporting%2C plasma membrane 2%2C transcript variant 4;transcript_id=NM_001409523.1;extra_copy_number=0
CM058246.1	Liftoff	exon	122009310	122009468	.	-	.	ID=exon-NM_001409523.1-10;Parent=rna-NM_001409523.1;Dbxref=GeneID:11941,GenBank:NM_001409523.1,MGI:MGI:105368;gbkey=mRNA;gene=Atp2b2;product=ATPase%2C Ca++ transporting%2C plasma membrane 2%2C transcript variant 4;transcript_id=NM_001409523.1;extra_copy_number=0
CM058246.1	Liftoff	exon	122010181	122010222	.	-	.	ID=exon-NM_001409523.1-9;Parent=rna-NM_001409523.1;Dbxref=GeneID:11941,GenBank:NM_001409523.1,MGI:MGI:105368;gbkey=mRNA;gene=Atp2b2;product=ATPase%2C Ca++ transporting%2C plasma membrane 2%2C transcript variant 4;transcript_id=NM_001409523.1;extra_copy_number=0
CM058246.1	Liftoff	exon	122015557	122015616	.	-	.	ID=exon-NM_001409523.1-8;Parent=rna-NM_001409523.1;Dbxref=GeneID:11941,GenBank:NM_001409523.1,MGI:MGI:105368;gbkey=mRNA;gene=Atp2b2;product=ATPase%2C Ca++ transporting%2C plasma membrane 2%2C transcript variant 4;transcript_id=NM_001409523.1;extra_copy_number=0
CM058246.1	Liftoff	exon	122016818	122016850	.	-	.	ID=exon-NM_001409523.1-7;Parent=rna-NM_001409523.1;Dbxref=GeneID:11941,GenBank:NM_001409523.1,MGI:MGI:105368;gbkey=mRNA;gene=Atp2b2;product=ATPase%2C Ca++ transporting%2C plasma membrane 2%2C transcript variant 4;transcript_id=NM_001409523.1;extra_copy_number=0
CM058246.1	Liftoff	exon	122018532	122018657	.	-	.	ID=exon-NM_001409523.1-6;Parent=rna-NM_001409523.1;Dbxref=GeneID:11941,GenBank:NM_001409523.1,MGI:MGI:105368;gbkey=mRNA;gene=Atp2b2;product=ATPase%2C Ca++ transporting%2C plasma membrane 2%2C transcript variant 4;transcript_id=NM_001409523.1;extra_copy_number=0
CM058246.1	Liftoff	exon	122025856	122025981	.	-	.	ID=exon-NM_001409523.1-5;Parent=rna-NM_001409523.1;Dbxref=GeneID:11941,GenBank:NM_001409523.1,MGI:MGI:105368;gbkey=mRNA;gene=Atp2b2;product=ATPase%2C Ca++ transporting%2C plasma membrane 2%2C transcript variant 4;transcript_id=NM_001409523.1;extra_copy_number=0
CM058246.1	Liftoff	exon	122026858	122027115	.	-	.	ID=exon-NM_001409523.1-4;Parent=rna-NM_001409523.1;Dbxref=GeneID:11941,GenBank:NM_001409523.1,MGI:MGI:105368;gbkey=mRNA;gene=Atp2b2;product=ATPase%2C Ca++ transporting%2C plasma membrane 2%2C transcript variant 4;transcript_id=NM_001409523.1;extra_copy_number=0
CM058246.1	Liftoff	exon	122030219	122030416	.	-	.	ID=exon-NM_001409523.1-3;Parent=rna-NM_001409523.1;Dbxref=GeneID:11941,GenBank:NM_001409523.1,MGI:MGI:105368;gbkey=mRNA;gene=Atp2b2;product=ATPase%2C Ca++ transporting%2C plasma membrane 2%2C transcript variant 4;transcript_id=NM_001409523.1;extra_copy_number=0
CM058246.1	Liftoff	exon	122055203	122055716	.	-	.	ID=exon-NM_001409523.1-2;Parent=rna-NM_001409523.1;Dbxref=GeneID:11941,GenBank:NM_001409523.1,MGI:MGI:105368;gbkey=mRNA;gene=Atp2b2;product=ATPase%2C Ca++ transporting%2C plasma membrane 2%2C transcript variant 4;transcript_id=NM_001409523.1;extra_copy_number=0
CM058246.1	Liftoff	exon	122104322	122104439	.	-	.	ID=exon-NM_001409523.1-1;Parent=rna-NM_001409523.1;Dbxref=GeneID:11941,GenBank:NM_001409523.1,MGI:MGI:105368;gbkey=mRNA;gene=Atp2b2;product=ATPase%2C Ca++ transporting%2C plasma membrane 2%2C transcript variant 4;transcript_id=NM_001409523.1;extra_copy_number=0
CM058246.1	Liftoff	CDS	121961604	121961915	.	-	.	ID=cds-NP_001396452.1;Parent=rna-NM_001409523.1;Dbxref=GeneID:11941,GenBank:NP_001396452.1,MGI:MGI:105368;Name=NP_001396452.1;Note=isoform 2 is encoded by transcript variant 4;gbkey=CDS;gene=Atp2b2;product=plasma membrane calcium-transporting ATPase 2 isoform 2;protein_id=NP_001396452.1;extra_copy_number=0
CM058246.1	Liftoff	CDS	121969901	121970083	.	-	.	ID=cds-NP_001396452.1;Parent=rna-NM_001409523.1;Dbxref=GeneID:11941,GenBank:NP_001396452.1,MGI:MGI:105368;Name=NP_001396452.1;Note=isoform 2 is encoded by transcript variant 4;gbkey=CDS;gene=Atp2b2;product=plasma membrane calcium-transporting ATPase 2 isoform 2;protein_id=NP_001396452.1;extra_copy_number=0
CM058246.1	Liftoff	CDS	121971988	121972095	.	-	.	ID=cds-NP_001396452.1;Parent=rna-NM_001409523.1;Dbxref=GeneID:11941,GenBank:NP_001396452.1,MGI:MGI:105368;Name=NP_001396452.1;Note=isoform 2 is encoded by transcript variant 4;gbkey=CDS;gene=Atp2b2;product=plasma membrane calcium-transporting ATPase 2 isoform 2;protein_id=NP_001396452.1;extra_copy_number=0
CM058246.1	Liftoff	CDS	121972192	121972403	.	-	.	ID=cds-NP_001396452.1;Parent=rna-NM_001409523.1;Dbxref=GeneID:11941,GenBank:NP_001396452.1,MGI:MGI:105368;Name=NP_001396452.1;Note=isoform 2 is encoded by transcript variant 4;gbkey=CDS;gene=Atp2b2;product=plasma membrane calcium-transporting ATPase 2 isoform 2;protein_id=NP_001396452.1;extra_copy_number=0
CM058246.1	Liftoff	CDS	121973711	121973924	.	-	.	ID=cds-NP_001396452.1;Parent=rna-NM_001409523.1;Dbxref=GeneID:11941,GenBank:NP_001396452.1,MGI:MGI:105368;Name=NP_001396452.1;Note=isoform 2 is encoded by transcript variant 4;gbkey=CDS;gene=Atp2b2;product=plasma membrane calcium-transporting ATPase 2 isoform 2;protein_id=NP_001396452.1;extra_copy_number=0
CM058246.1	Liftoff	CDS	121975834	121976025	.	-	.	ID=cds-NP_001396452.1;Parent=rna-NM_001409523.1;Dbxref=GeneID:11941,GenBank:NP_001396452.1,MGI:MGI:105368;Name=NP_001396452.1;Note=isoform 2 is encoded by transcript variant 4;gbkey=CDS;gene=Atp2b2;product=plasma membrane calcium-transporting ATPase 2 isoform 2;protein_id=NP_001396452.1;extra_copy_number=0
CM058246.1	Liftoff	CDS	121976607	121976713	.	-	.	ID=cds-NP_001396452.1;Parent=rna-NM_001409523.1;Dbxref=GeneID:11941,GenBank:NP_001396452.1,MGI:MGI:105368;Name=NP_001396452.1;Note=isoform 2 is encoded by transcript variant 4;gbkey=CDS;gene=Atp2b2;product=plasma membrane calcium-transporting ATPase 2 isoform 2;protein_id=NP_001396452.1;extra_copy_number=0
CM058246.1	Liftoff	CDS	121978790	121978877	.	-	.	ID=cds-NP_001396452.1;Parent=rna-NM_001409523.1;Dbxref=GeneID:11941,GenBank:NP_001396452.1,MGI:MGI:105368;Name=NP_001396452.1;Note=isoform 2 is encoded by transcript variant 4;gbkey=CDS;gene=Atp2b2;product=plasma membrane calcium-transporting ATPase 2 isoform 2;protein_id=NP_001396452.1;extra_copy_number=0
CM058246.1	Liftoff	CDS	121979057	121979236	.	-	.	ID=cds-NP_001396452.1;Parent=rna-NM_001409523.1;Dbxref=GeneID:11941,GenBank:NP_001396452.1,MGI:MGI:105368;Name=NP_001396452.1;Note=isoform 2 is encoded by transcript variant 4;gbkey=CDS;gene=Atp2b2;product=plasma membrane calcium-transporting ATPase 2 isoform 2;protein_id=NP_001396452.1;extra_copy_number=0
CM058246.1	Liftoff	CDS	121986330	121986564	.	-	.	ID=cds-NP_001396452.1;Parent=rna-NM_001409523.1;Dbxref=GeneID:11941,GenBank:NP_001396452.1,MGI:MGI:105368;Name=NP_001396452.1;Note=isoform 2 is encoded by transcript variant 4;gbkey=CDS;gene=Atp2b2;product=plasma membrane calcium-transporting ATPase 2 isoform 2;protein_id=NP_001396452.1;extra_copy_number=0
CM058246.1	Liftoff	CDS	121987274	121987515	.	-	.	ID=cds-NP_001396452.1;Parent=rna-NM_001409523.1;Dbxref=GeneID:11941,GenBank:NP_001396452.1,MGI:MGI:105368;Name=NP_001396452.1;Note=isoform 2 is encoded by transcript variant 4;gbkey=CDS;gene=Atp2b2;product=plasma membrane calcium-transporting ATPase 2 isoform 2;protein_id=NP_001396452.1;extra_copy_number=0
CM058246.1	Liftoff	CDS	122002824	122003066	.	-	.	ID=cds-NP_001396452.1;Parent=rna-NM_001409523.1;Dbxref=GeneID:11941,GenBank:NP_001396452.1,MGI:MGI:105368;Name=NP_001396452.1;Note=isoform 2 is encoded by transcript variant 4;gbkey=CDS;gene=Atp2b2;product=plasma membrane calcium-transporting ATPase 2 isoform 2;protein_id=NP_001396452.1;extra_copy_number=0
CM058246.1	Liftoff	CDS	122006737	122006951	.	-	.	ID=cds-NP_001396452.1;Parent=rna-NM_001409523.1;Dbxref=GeneID:11941,GenBank:NP_001396452.1,MGI:MGI:105368;Name=NP_001396452.1;Note=isoform 2 is encoded by transcript variant 4;gbkey=CDS;gene=Atp2b2;product=plasma membrane calcium-transporting ATPase 2 isoform 2;protein_id=NP_001396452.1;extra_copy_number=0
CM058246.1	Liftoff	CDS	122009310	122009468	.	-	.	ID=cds-NP_001396452.1;Parent=rna-NM_001409523.1;Dbxref=GeneID:11941,GenBank:NP_001396452.1,MGI:MGI:105368;Name=NP_001396452.1;Note=isoform 2 is encoded by transcript variant 4;gbkey=CDS;gene=Atp2b2;product=plasma membrane calcium-transporting ATPase 2 isoform 2;protein_id=NP_001396452.1;extra_copy_number=0
CM058246.1	Liftoff	CDS	122010181	122010222	.	-	.	ID=cds-NP_001396452.1;Parent=rna-NM_001409523.1;Dbxref=GeneID:11941,GenBank:NP_001396452.1,MGI:MGI:105368;Name=NP_001396452.1;Note=isoform 2 is encoded by transcript variant 4;gbkey=CDS;gene=Atp2b2;product=plasma membrane calcium-transporting ATPase 2 isoform 2;protein_id=NP_001396452.1;extra_copy_number=0
CM058246.1	Liftoff	CDS	122015557	122015616	.	-	.	ID=cds-NP_001396452.1;Parent=rna-NM_001409523.1;Dbxref=GeneID:11941,GenBank:NP_001396452.1,MGI:MGI:105368;Name=NP_001396452.1;Note=isoform 2 is encoded by transcript variant 4;gbkey=CDS;gene=Atp2b2;product=plasma membrane calcium-transporting ATPase 2 isoform 2;protein_id=NP_001396452.1;extra_copy_number=0
CM058246.1	Liftoff	CDS	122016818	122016850	.	-	.	ID=cds-NP_001396452.1;Parent=rna-NM_001409523.1;Dbxref=GeneID:11941,GenBank:NP_001396452.1,MGI:MGI:105368;Name=NP_001396452.1;Note=isoform 2 is encoded by transcript variant 4;gbkey=CDS;gene=Atp2b2;product=plasma membrane calcium-transporting ATPase 2 isoform 2;protein_id=NP_001396452.1;extra_copy_number=0
CM058246.1	Liftoff	CDS	122018532	122018657	.	-	.	ID=cds-NP_001396452.1;Parent=rna-NM_001409523.1;Dbxref=GeneID:11941,GenBank:NP_001396452.1,MGI:MGI:105368;Name=NP_001396452.1;Note=isoform 2 is encoded by transcript variant 4;gbkey=CDS;gene=Atp2b2;product=plasma membrane calcium-transporting ATPase 2 isoform 2;protein_id=NP_001396452.1;extra_copy_number=0
CM058246.1	Liftoff	CDS	122025856	122025981	.	-	.	ID=cds-NP_001396452.1;Parent=rna-NM_001409523.1;Dbxref=GeneID:11941,GenBank:NP_001396452.1,MGI:MGI:105368;Name=NP_001396452.1;Note=isoform 2 is encoded by transcript variant 4;gbkey=CDS;gene=Atp2b2;product=plasma membrane calcium-transporting ATPase 2 isoform 2;protein_id=NP_001396452.1;extra_copy_number=0
CM058246.1	Liftoff	CDS	122026858	122027115	.	-	.	ID=cds-NP_001396452.1;Parent=rna-NM_001409523.1;Dbxref=GeneID:11941,GenBank:NP_001396452.1,MGI:MGI:105368;Name=NP_001396452.1;Note=isoform 2 is encoded by transcript variant 4;gbkey=CDS;gene=Atp2b2;product=plasma membrane calcium-transporting ATPase 2 isoform 2;protein_id=NP_001396452.1;extra_copy_number=0
CM058246.1	Liftoff	CDS	122030219	122030416	.	-	.	ID=cds-NP_001396452.1;Parent=rna-NM_001409523.1;Dbxref=GeneID:11941,GenBank:NP_001396452.1,MGI:MGI:105368;Name=NP_001396452.1;Note=isoform 2 is encoded by transcript variant 4;gbkey=CDS;gene=Atp2b2;product=plasma membrane calcium-transporting ATPase 2 isoform 2;protein_id=NP_001396452.1;extra_copy_number=0
CM058246.1	Liftoff	CDS	122055203	122055401	.	-	.	ID=cds-NP_001396452.1;Parent=rna-NM_001409523.1;Dbxref=GeneID:11941,GenBank:NP_001396452.1,MGI:MGI:105368;Name=NP_001396452.1;Note=isoform 2 is encoded by transcript variant 4;gbkey=CDS;gene=Atp2b2;product=plasma membrane calcium-transporting ATPase 2 isoform 2;protein_id=NP_001396452.1;extra_copy_number=0
CM058246.1	Liftoff	mRNA	121956909	122255242	.	-	.	ID=rna-NM_001409524.1;Parent=gene-Atp2b2;Dbxref=GeneID:11941,GenBank:NM_001409524.1,MGI:MGI:105368;Name=NM_001409524.1;gbkey=mRNA;gene=Atp2b2;product=ATPase%2C Ca++ transporting%2C plasma membrane 2%2C transcript variant 5;transcript_id=NM_001409524.1;matches_ref_protein=True;valid_ORF=True;extra_copy_number=0
CM058246.1	Liftoff	exon	121956909	121961915	.	-	.	ID=exon-NM_001409524.1-24;Parent=rna-NM_001409524.1;Dbxref=GeneID:11941,GenBank:NM_001409524.1,MGI:MGI:105368;gbkey=mRNA;gene=Atp2b2;product=ATPase%2C Ca++ transporting%2C plasma membrane 2%2C transcript variant 5;transcript_id=NM_001409524.1;extra_copy_number=0
CM058246.1	Liftoff	exon	121969901	121970083	.	-	.	ID=exon-NM_001409524.1-23;Parent=rna-NM_001409524.1;Dbxref=GeneID:11941,GenBank:NM_001409524.1,MGI:MGI:105368;gbkey=mRNA;gene=Atp2b2;product=ATPase%2C Ca++ transporting%2C plasma membrane 2%2C transcript variant 5;transcript_id=NM_001409524.1;extra_copy_number=0
CM058246.1	Liftoff	exon	121971988	121972095	.	-	.	ID=exon-NM_001409524.1-22;Parent=rna-NM_001409524.1;Dbxref=GeneID:11941,GenBank:NM_001409524.1,MGI:MGI:105368;gbkey=mRNA;gene=Atp2b2;product=ATPase%2C Ca++ transporting%2C plasma membrane 2%2C transcript variant 5;transcript_id=NM_001409524.1;extra_copy_number=0
CM058246.1	Liftoff	exon	121972192	121972403	.	-	.	ID=exon-NM_001409524.1-21;Parent=rna-NM_001409524.1;Dbxref=GeneID:11941,GenBank:NM_001409524.1,MGI:MGI:105368;gbkey=mRNA;gene=Atp2b2;product=ATPase%2C Ca++ transporting%2C plasma membrane 2%2C transcript variant 5;transcript_id=NM_001409524.1;extra_copy_number=0
CM058246.1	Liftoff	exon	121973711	121973924	.	-	.	ID=exon-NM_001409524.1-20;Parent=rna-NM_001409524.1;Dbxref=GeneID:11941,GenBank:NM_001409524.1,MGI:MGI:105368;gbkey=mRNA;gene=Atp2b2;product=ATPase%2C Ca++ transporting%2C plasma membrane 2%2C transcript variant 5;transcript_id=NM_001409524.1;extra_copy_number=0
CM058246.1	Liftoff	exon	121975834	121976025	.	-	.	ID=exon-NM_001409524.1-19;Parent=rna-NM_001409524.1;Dbxref=GeneID:11941,GenBank:NM_001409524.1,MGI:MGI:105368;gbkey=mRNA;gene=Atp2b2;product=ATPase%2C Ca++ transporting%2C plasma membrane 2%2C transcript variant 5;transcript_id=NM_001409524.1;extra_copy_number=0
CM058246.1	Liftoff	exon	121976607	121976713	.	-	.	ID=exon-NM_001409524.1-18;Parent=rna-NM_001409524.1;Dbxref=GeneID:11941,GenBank:NM_001409524.1,MGI:MGI:105368;gbkey=mRNA;gene=Atp2b2;product=ATPase%2C Ca++ transporting%2C plasma membrane 2%2C transcript variant 5;transcript_id=NM_001409524.1;extra_copy_number=0
CM058246.1	Liftoff	exon	121978790	121978877	.	-	.	ID=exon-NM_001409524.1-17;Parent=rna-NM_001409524.1;Dbxref=GeneID:11941,GenBank:NM_001409524.1,MGI:MGI:105368;gbkey=mRNA;gene=Atp2b2;product=ATPase%2C Ca++ transporting%2C plasma membrane 2%2C transcript variant 5;transcript_id=NM_001409524.1;extra_copy_number=0
CM058246.1	Liftoff	exon	121979057	121979236	.	-	.	ID=exon-NM_001409524.1-16;Parent=rna-NM_001409524.1;Dbxref=GeneID:11941,GenBank:NM_001409524.1,MGI:MGI:105368;gbkey=mRNA;gene=Atp2b2;product=ATPase%2C Ca++ transporting%2C plasma membrane 2%2C transcript variant 5;transcript_id=NM_001409524.1;extra_copy_number=0
CM058246.1	Liftoff	exon	121986330	121986564	.	-	.	ID=exon-NM_001409524.1-15;Parent=rna-NM_001409524.1;Dbxref=GeneID:11941,GenBank:NM_001409524.1,MGI:MGI:105368;gbkey=mRNA;gene=Atp2b2;product=ATPase%2C Ca++ transporting%2C plasma membrane 2%2C transcript variant 5;transcript_id=NM_001409524.1;extra_copy_number=0
CM058246.1	Liftoff	exon	121987274	121987515	.	-	.	ID=exon-NM_001409524.1-14;Parent=rna-NM_001409524.1;Dbxref=GeneID:11941,GenBank:NM_001409524.1,MGI:MGI:105368;gbkey=mRNA;gene=Atp2b2;product=ATPase%2C Ca++ transporting%2C plasma membrane 2%2C transcript variant 5;transcript_id=NM_001409524.1;extra_copy_number=0
CM058246.1	Liftoff	exon	122002824	122003066	.	-	.	ID=exon-NM_001409524.1-13;Parent=rna-NM_001409524.1;Dbxref=GeneID:11941,GenBank:NM_001409524.1,MGI:MGI:105368;gbkey=mRNA;gene=Atp2b2;product=ATPase%2C Ca++ transporting%2C plasma membrane 2%2C transcript variant 5;transcript_id=NM_001409524.1;extra_copy_number=0
CM058246.1	Liftoff	exon	122006737	122006951	.	-	.	ID=exon-NM_001409524.1-12;Parent=rna-NM_001409524.1;Dbxref=GeneID:11941,GenBank:NM_001409524.1,MGI:MGI:105368;gbkey=mRNA;gene=Atp2b2;product=ATPase%2C Ca++ transporting%2C plasma membrane 2%2C transcript variant 5;transcript_id=NM_001409524.1;extra_copy_number=0
CM058246.1	Liftoff	exon	122009310	122009468	.	-	.	ID=exon-NM_001409524.1-11;Parent=rna-NM_001409524.1;Dbxref=GeneID:11941,GenBank:NM_001409524.1,MGI:MGI:105368;gbkey=mRNA;gene=Atp2b2;product=ATPase%2C Ca++ transporting%2C plasma membrane 2%2C transcript variant 5;transcript_id=NM_001409524.1;extra_copy_number=0
CM058246.1	Liftoff	exon	122015557	122015616	.	-	.	ID=exon-NM_001409524.1-10;Parent=rna-NM_001409524.1;Dbxref=GeneID:11941,GenBank:NM_001409524.1,MGI:MGI:105368;gbkey=mRNA;gene=Atp2b2;product=ATPase%2C Ca++ transporting%2C plasma membrane 2%2C transcript variant 5;transcript_id=NM_001409524.1;extra_copy_number=0
CM058246.1	Liftoff	exon	122016818	122016850	.	-	.	ID=exon-NM_001409524.1-9;Parent=rna-NM_001409524.1;Dbxref=GeneID:11941,GenBank:NM_001409524.1,MGI:MGI:105368;gbkey=mRNA;gene=Atp2b2;product=ATPase%2C Ca++ transporting%2C plasma membrane 2%2C transcript variant 5;transcript_id=NM_001409524.1;extra_copy_number=0
CM058246.1	Liftoff	exon	122018532	122018657	.	-	.	ID=exon-NM_001409524.1-8;Parent=rna-NM_001409524.1;Dbxref=GeneID:11941,GenBank:NM_001409524.1,MGI:MGI:105368;gbkey=mRNA;gene=Atp2b2;product=ATPase%2C Ca++ transporting%2C plasma membrane 2%2C transcript variant 5;transcript_id=NM_001409524.1;extra_copy_number=0
CM058246.1	Liftoff	exon	122025856	122025981	.	-	.	ID=exon-NM_001409524.1-7;Parent=rna-NM_001409524.1;Dbxref=GeneID:11941,GenBank:NM_001409524.1,MGI:MGI:105368;gbkey=mRNA;gene=Atp2b2;product=ATPase%2C Ca++ transporting%2C plasma membrane 2%2C transcript variant 5;transcript_id=NM_001409524.1;extra_copy_number=0
CM058246.1	Liftoff	exon	122026858	122027115	.	-	.	ID=exon-NM_001409524.1-6;Parent=rna-NM_001409524.1;Dbxref=GeneID:11941,GenBank:NM_001409524.1,MGI:MGI:105368;gbkey=mRNA;gene=Atp2b2;product=ATPase%2C Ca++ transporting%2C plasma membrane 2%2C transcript variant 5;transcript_id=NM_001409524.1;extra_copy_number=0
CM058246.1	Liftoff	exon	122030219	122030416	.	-	.	ID=exon-NM_001409524.1-5;Parent=rna-NM_001409524.1;Dbxref=GeneID:11941,GenBank:NM_001409524.1,MGI:MGI:105368;gbkey=mRNA;gene=Atp2b2;product=ATPase%2C Ca++ transporting%2C plasma membrane 2%2C transcript variant 5;transcript_id=NM_001409524.1;extra_copy_number=0
CM058246.1	Liftoff	exon	122055203	122055716	.	-	.	ID=exon-NM_001409524.1-4;Parent=rna-NM_001409524.1;Dbxref=GeneID:11941,GenBank:NM_001409524.1,MGI:MGI:105368;gbkey=mRNA;gene=Atp2b2;product=ATPase%2C Ca++ transporting%2C plasma membrane 2%2C transcript variant 5;transcript_id=NM_001409524.1;extra_copy_number=0
CM058246.1	Liftoff	exon	122133581	122133675	.	-	.	ID=exon-NM_001409524.1-3;Parent=rna-NM_001409524.1;Dbxref=GeneID:11941,GenBank:NM_001409524.1,MGI:MGI:105368;gbkey=mRNA;gene=Atp2b2;product=ATPase%2C Ca++ transporting%2C plasma membrane 2%2C transcript variant 5;transcript_id=NM_001409524.1;extra_copy_number=0
CM058246.1	Liftoff	exon	122193629	122193674	.	-	.	ID=exon-NM_001409524.1-2;Parent=rna-NM_001409524.1;Dbxref=GeneID:11941,GenBank:NM_001409524.1,MGI:MGI:105368;gbkey=mRNA;gene=Atp2b2;product=ATPase%2C Ca++ transporting%2C plasma membrane 2%2C transcript variant 5;transcript_id=NM_001409524.1;extra_copy_number=0
CM058246.1	Liftoff	exon	122255071	122255242	.	-	.	ID=exon-NM_001409524.1-1;Parent=rna-NM_001409524.1;Dbxref=GeneID:11941,GenBank:NM_001409524.1,MGI:MGI:105368;gbkey=mRNA;gene=Atp2b2;product=ATPase%2C Ca++ transporting%2C plasma membrane 2%2C transcript variant 5;transcript_id=NM_001409524.1;extra_copy_number=0
CM058246.1	Liftoff	CDS	121961604	121961915	.	-	.	ID=cds-NP_001396453.1;Parent=rna-NM_001409524.1;Dbxref=GeneID:11941,GenBank:NP_001396453.1,MGI:MGI:105368;Name=NP_001396453.1;Note=isoform 3 is encoded by transcript variant 5;gbkey=CDS;gene=Atp2b2;product=plasma membrane calcium-transporting ATPase 2 isoform 3;protein_id=NP_001396453.1;extra_copy_number=0
CM058246.1	Liftoff	CDS	121969901	121970083	.	-	.	ID=cds-NP_001396453.1;Parent=rna-NM_001409524.1;Dbxref=GeneID:11941,GenBank:NP_001396453.1,MGI:MGI:105368;Name=NP_001396453.1;Note=isoform 3 is encoded by transcript variant 5;gbkey=CDS;gene=Atp2b2;product=plasma membrane calcium-transporting ATPase 2 isoform 3;protein_id=NP_001396453.1;extra_copy_number=0
CM058246.1	Liftoff	CDS	121971988	121972095	.	-	.	ID=cds-NP_001396453.1;Parent=rna-NM_001409524.1;Dbxref=GeneID:11941,GenBank:NP_001396453.1,MGI:MGI:105368;Name=NP_001396453.1;Note=isoform 3 is encoded by transcript variant 5;gbkey=CDS;gene=Atp2b2;product=plasma membrane calcium-transporting ATPase 2 isoform 3;protein_id=NP_001396453.1;extra_copy_number=0
CM058246.1	Liftoff	CDS	121972192	121972403	.	-	.	ID=cds-NP_001396453.1;Parent=rna-NM_001409524.1;Dbxref=GeneID:11941,GenBank:NP_001396453.1,MGI:MGI:105368;Name=NP_001396453.1;Note=isoform 3 is encoded by transcript variant 5;gbkey=CDS;gene=Atp2b2;product=plasma membrane calcium-transporting ATPase 2 isoform 3;protein_id=NP_001396453.1;extra_copy_number=0
CM058246.1	Liftoff	CDS	121973711	121973924	.	-	.	ID=cds-NP_001396453.1;Parent=rna-NM_001409524.1;Dbxref=GeneID:11941,GenBank:NP_001396453.1,MGI:MGI:105368;Name=NP_001396453.1;Note=isoform 3 is encoded by transcript variant 5;gbkey=CDS;gene=Atp2b2;product=plasma membrane calcium-transporting ATPase 2 isoform 3;protein_id=NP_001396453.1;extra_copy_number=0
CM058246.1	Liftoff	CDS	121975834	121976025	.	-	.	ID=cds-NP_001396453.1;Parent=rna-NM_001409524.1;Dbxref=GeneID:11941,GenBank:NP_001396453.1,MGI:MGI:105368;Name=NP_001396453.1;Note=isoform 3 is encoded by transcript variant 5;gbkey=CDS;gene=Atp2b2;product=plasma membrane calcium-transporting ATPase 2 isoform 3;protein_id=NP_001396453.1;extra_copy_number=0
CM058246.1	Liftoff	CDS	121976607	121976713	.	-	.	ID=cds-NP_001396453.1;Parent=rna-NM_001409524.1;Dbxref=GeneID:11941,GenBank:NP_001396453.1,MGI:MGI:105368;Name=NP_001396453.1;Note=isoform 3 is encoded by transcript variant 5;gbkey=CDS;gene=Atp2b2;product=plasma membrane calcium-transporting ATPase 2 isoform 3;protein_id=NP_001396453.1;extra_copy_number=0
CM058246.1	Liftoff	CDS	121978790	121978877	.	-	.	ID=cds-NP_001396453.1;Parent=rna-NM_001409524.1;Dbxref=GeneID:11941,GenBank:NP_001396453.1,MGI:MGI:105368;Name=NP_001396453.1;Note=isoform 3 is encoded by transcript variant 5;gbkey=CDS;gene=Atp2b2;product=plasma membrane calcium-transporting ATPase 2 isoform 3;protein_id=NP_001396453.1;extra_copy_number=0
CM058246.1	Liftoff	CDS	121979057	121979236	.	-	.	ID=cds-NP_001396453.1;Parent=rna-NM_001409524.1;Dbxref=GeneID:11941,GenBank:NP_001396453.1,MGI:MGI:105368;Name=NP_001396453.1;Note=isoform 3 is encoded by transcript variant 5;gbkey=CDS;gene=Atp2b2;product=plasma membrane calcium-transporting ATPase 2 isoform 3;protein_id=NP_001396453.1;extra_copy_number=0
CM058246.1	Liftoff	CDS	121986330	121986564	.	-	.	ID=cds-NP_001396453.1;Parent=rna-NM_001409524.1;Dbxref=GeneID:11941,GenBank:NP_001396453.1,MGI:MGI:105368;Name=NP_001396453.1;Note=isoform 3 is encoded by transcript variant 5;gbkey=CDS;gene=Atp2b2;product=plasma membrane calcium-transporting ATPase 2 isoform 3;protein_id=NP_001396453.1;extra_copy_number=0
CM058246.1	Liftoff	CDS	121987274	121987515	.	-	.	ID=cds-NP_001396453.1;Parent=rna-NM_001409524.1;Dbxref=GeneID:11941,GenBank:NP_001396453.1,MGI:MGI:105368;Name=NP_001396453.1;Note=isoform 3 is encoded by transcript variant 5;gbkey=CDS;gene=Atp2b2;product=plasma membrane calcium-transporting ATPase 2 isoform 3;protein_id=NP_001396453.1;extra_copy_number=0
CM058246.1	Liftoff	CDS	122002824	122003066	.	-	.	ID=cds-NP_001396453.1;Parent=rna-NM_001409524.1;Dbxref=GeneID:11941,GenBank:NP_001396453.1,MGI:MGI:105368;Name=NP_001396453.1;Note=isoform 3 is encoded by transcript variant 5;gbkey=CDS;gene=Atp2b2;product=plasma membrane calcium-transporting ATPase 2 isoform 3;protein_id=NP_001396453.1;extra_copy_number=0
CM058246.1	Liftoff	CDS	122006737	122006951	.	-	.	ID=cds-NP_001396453.1;Parent=rna-NM_001409524.1;Dbxref=GeneID:11941,GenBank:NP_001396453.1,MGI:MGI:105368;Name=NP_001396453.1;Note=isoform 3 is encoded by transcript variant 5;gbkey=CDS;gene=Atp2b2;product=plasma membrane calcium-transporting ATPase 2 isoform 3;protein_id=NP_001396453.1;extra_copy_number=0
CM058246.1	Liftoff	CDS	122009310	122009468	.	-	.	ID=cds-NP_001396453.1;Parent=rna-NM_001409524.1;Dbxref=GeneID:11941,GenBank:NP_001396453.1,MGI:MGI:105368;Name=NP_001396453.1;Note=isoform 3 is encoded by transcript variant 5;gbkey=CDS;gene=Atp2b2;product=plasma membrane calcium-transporting ATPase 2 isoform 3;protein_id=NP_001396453.1;extra_copy_number=0
CM058246.1	Liftoff	CDS	122015557	122015616	.	-	.	ID=cds-NP_001396453.1;Parent=rna-NM_001409524.1;Dbxref=GeneID:11941,GenBank:NP_001396453.1,MGI:MGI:105368;Name=NP_001396453.1;Note=isoform 3 is encoded by transcript variant 5;gbkey=CDS;gene=Atp2b2;product=plasma membrane calcium-transporting ATPase 2 isoform 3;protein_id=NP_001396453.1;extra_copy_number=0
CM058246.1	Liftoff	CDS	122016818	122016850	.	-	.	ID=cds-NP_001396453.1;Parent=rna-NM_001409524.1;Dbxref=GeneID:11941,GenBank:NP_001396453.1,MGI:MGI:105368;Name=NP_001396453.1;Note=isoform 3 is encoded by transcript variant 5;gbkey=CDS;gene=Atp2b2;product=plasma membrane calcium-transporting ATPase 2 isoform 3;protein_id=NP_001396453.1;extra_copy_number=0
CM058246.1	Liftoff	CDS	122018532	122018657	.	-	.	ID=cds-NP_001396453.1;Parent=rna-NM_001409524.1;Dbxref=GeneID:11941,GenBank:NP_001396453.1,MGI:MGI:105368;Name=NP_001396453.1;Note=isoform 3 is encoded by transcript variant 5;gbkey=CDS;gene=Atp2b2;product=plasma membrane calcium-transporting ATPase 2 isoform 3;protein_id=NP_001396453.1;extra_copy_number=0
CM058246.1	Liftoff	CDS	122025856	122025981	.	-	.	ID=cds-NP_001396453.1;Parent=rna-NM_001409524.1;Dbxref=GeneID:11941,GenBank:NP_001396453.1,MGI:MGI:105368;Name=NP_001396453.1;Note=isoform 3 is encoded by transcript variant 5;gbkey=CDS;gene=Atp2b2;product=plasma membrane calcium-transporting ATPase 2 isoform 3;protein_id=NP_001396453.1;extra_copy_number=0
CM058246.1	Liftoff	CDS	122026858	122027115	.	-	.	ID=cds-NP_001396453.1;Parent=rna-NM_001409524.1;Dbxref=GeneID:11941,GenBank:NP_001396453.1,MGI:MGI:105368;Name=NP_001396453.1;Note=isoform 3 is encoded by transcript variant 5;gbkey=CDS;gene=Atp2b2;product=plasma membrane calcium-transporting ATPase 2 isoform 3;protein_id=NP_001396453.1;extra_copy_number=0
CM058246.1	Liftoff	CDS	122030219	122030416	.	-	.	ID=cds-NP_001396453.1;Parent=rna-NM_001409524.1;Dbxref=GeneID:11941,GenBank:NP_001396453.1,MGI:MGI:105368;Name=NP_001396453.1;Note=isoform 3 is encoded by transcript variant 5;gbkey=CDS;gene=Atp2b2;product=plasma membrane calcium-transporting ATPase 2 isoform 3;protein_id=NP_001396453.1;extra_copy_number=0
CM058246.1	Liftoff	CDS	122055203	122055401	.	-	.	ID=cds-NP_001396453.1;Parent=rna-NM_001409524.1;Dbxref=GeneID:11941,GenBank:NP_001396453.1,MGI:MGI:105368;Name=NP_001396453.1;Note=isoform 3 is encoded by transcript variant 5;gbkey=CDS;gene=Atp2b2;product=plasma membrane calcium-transporting ATPase 2 isoform 3;protein_id=NP_001396453.1;extra_copy_number=0
CM058246.1	Liftoff	mRNA	121956909	122255410	.	-	.	ID=rna-NM_001409526.1;Parent=gene-Atp2b2;Dbxref=GeneID:11941,GenBank:NM_001409526.1,MGI:MGI:105368;Name=NM_001409526.1;gbkey=mRNA;gene=Atp2b2;product=ATPase%2C Ca++ transporting%2C plasma membrane 2%2C transcript variant 6;transcript_id=NM_001409526.1;matches_ref_protein=True;valid_ORF=True;extra_copy_number=0
CM058246.1	Liftoff	exon	121956909	121961915	.	-	.	ID=exon-NM_001409526.1-22;Parent=rna-NM_001409526.1;Dbxref=GeneID:11941,GenBank:NM_001409526.1,MGI:MGI:105368;gbkey=mRNA;gene=Atp2b2;product=ATPase%2C Ca++ transporting%2C plasma membrane 2%2C transcript variant 6;transcript_id=NM_001409526.1;extra_copy_number=0
CM058246.1	Liftoff	exon	121969901	121970083	.	-	.	ID=exon-NM_001409526.1-21;Parent=rna-NM_001409526.1;Dbxref=GeneID:11941,GenBank:NM_001409526.1,MGI:MGI:105368;gbkey=mRNA;gene=Atp2b2;product=ATPase%2C Ca++ transporting%2C plasma membrane 2%2C transcript variant 6;transcript_id=NM_001409526.1;extra_copy_number=0
CM058246.1	Liftoff	exon	121971988	121972095	.	-	.	ID=exon-NM_001409526.1-20;Parent=rna-NM_001409526.1;Dbxref=GeneID:11941,GenBank:NM_001409526.1,MGI:MGI:105368;gbkey=mRNA;gene=Atp2b2;product=ATPase%2C Ca++ transporting%2C plasma membrane 2%2C transcript variant 6;transcript_id=NM_001409526.1;extra_copy_number=0
CM058246.1	Liftoff	exon	121972192	121972403	.	-	.	ID=exon-NM_001409526.1-19;Parent=rna-NM_001409526.1;Dbxref=GeneID:11941,GenBank:NM_001409526.1,MGI:MGI:105368;gbkey=mRNA;gene=Atp2b2;product=ATPase%2C Ca++ transporting%2C plasma membrane 2%2C transcript variant 6;transcript_id=NM_001409526.1;extra_copy_number=0
CM058246.1	Liftoff	exon	121973711	121973924	.	-	.	ID=exon-NM_001409526.1-18;Parent=rna-NM_001409526.1;Dbxref=GeneID:11941,GenBank:NM_001409526.1,MGI:MGI:105368;gbkey=mRNA;gene=Atp2b2;product=ATPase%2C Ca++ transporting%2C plasma membrane 2%2C transcript variant 6;transcript_id=NM_001409526.1;extra_copy_number=0
CM058246.1	Liftoff	exon	121975834	121976025	.	-	.	ID=exon-NM_001409526.1-17;Parent=rna-NM_001409526.1;Dbxref=GeneID:11941,GenBank:NM_001409526.1,MGI:MGI:105368;gbkey=mRNA;gene=Atp2b2;product=ATPase%2C Ca++ transporting%2C plasma membrane 2%2C transcript variant 6;transcript_id=NM_001409526.1;extra_copy_number=0
CM058246.1	Liftoff	exon	121976607	121976713	.	-	.	ID=exon-NM_001409526.1-16;Parent=rna-NM_001409526.1;Dbxref=GeneID:11941,GenBank:NM_001409526.1,MGI:MGI:105368;gbkey=mRNA;gene=Atp2b2;product=ATPase%2C Ca++ transporting%2C plasma membrane 2%2C transcript variant 6;transcript_id=NM_001409526.1;extra_copy_number=0
CM058246.1	Liftoff	exon	121978790	121978877	.	-	.	ID=exon-NM_001409526.1-15;Parent=rna-NM_001409526.1;Dbxref=GeneID:11941,GenBank:NM_001409526.1,MGI:MGI:105368;gbkey=mRNA;gene=Atp2b2;product=ATPase%2C Ca++ transporting%2C plasma membrane 2%2C transcript variant 6;transcript_id=NM_001409526.1;extra_copy_number=0
CM058246.1	Liftoff	exon	121979057	121979236	.	-	.	ID=exon-NM_001409526.1-14;Parent=rna-NM_001409526.1;Dbxref=GeneID:11941,GenBank:NM_001409526.1,MGI:MGI:105368;gbkey=mRNA;gene=Atp2b2;product=ATPase%2C Ca++ transporting%2C plasma membrane 2%2C transcript variant 6;transcript_id=NM_001409526.1;extra_copy_number=0
CM058246.1	Liftoff	exon	121986330	121986564	.	-	.	ID=exon-NM_001409526.1-13;Parent=rna-NM_001409526.1;Dbxref=GeneID:11941,GenBank:NM_001409526.1,MGI:MGI:105368;gbkey=mRNA;gene=Atp2b2;product=ATPase%2C Ca++ transporting%2C plasma membrane 2%2C transcript variant 6;transcript_id=NM_001409526.1;extra_copy_number=0
CM058246.1	Liftoff	exon	121987274	121987515	.	-	.	ID=exon-NM_001409526.1-12;Parent=rna-NM_001409526.1;Dbxref=GeneID:11941,GenBank:NM_001409526.1,MGI:MGI:105368;gbkey=mRNA;gene=Atp2b2;product=ATPase%2C Ca++ transporting%2C plasma membrane 2%2C transcript variant 6;transcript_id=NM_001409526.1;extra_copy_number=0
CM058246.1	Liftoff	exon	122002824	122003066	.	-	.	ID=exon-NM_001409526.1-11;Parent=rna-NM_001409526.1;Dbxref=GeneID:11941,GenBank:NM_001409526.1,MGI:MGI:105368;gbkey=mRNA;gene=Atp2b2;product=ATPase%2C Ca++ transporting%2C plasma membrane 2%2C transcript variant 6;transcript_id=NM_001409526.1;extra_copy_number=0
CM058246.1	Liftoff	exon	122006737	122006951	.	-	.	ID=exon-NM_001409526.1-10;Parent=rna-NM_001409526.1;Dbxref=GeneID:11941,GenBank:NM_001409526.1,MGI:MGI:105368;gbkey=mRNA;gene=Atp2b2;product=ATPase%2C Ca++ transporting%2C plasma membrane 2%2C transcript variant 6;transcript_id=NM_001409526.1;extra_copy_number=0
CM058246.1	Liftoff	exon	122009310	122009468	.	-	.	ID=exon-NM_001409526.1-9;Parent=rna-NM_001409526.1;Dbxref=GeneID:11941,GenBank:NM_001409526.1,MGI:MGI:105368;gbkey=mRNA;gene=Atp2b2;product=ATPase%2C Ca++ transporting%2C plasma membrane 2%2C transcript variant 6;transcript_id=NM_001409526.1;extra_copy_number=0
CM058246.1	Liftoff	exon	122018532	122018657	.	-	.	ID=exon-NM_001409526.1-8;Parent=rna-NM_001409526.1;Dbxref=GeneID:11941,GenBank:NM_001409526.1,MGI:MGI:105368;gbkey=mRNA;gene=Atp2b2;product=ATPase%2C Ca++ transporting%2C plasma membrane 2%2C transcript variant 6;transcript_id=NM_001409526.1;extra_copy_number=0
CM058246.1	Liftoff	exon	122025856	122025981	.	-	.	ID=exon-NM_001409526.1-7;Parent=rna-NM_001409526.1;Dbxref=GeneID:11941,GenBank:NM_001409526.1,MGI:MGI:105368;gbkey=mRNA;gene=Atp2b2;product=ATPase%2C Ca++ transporting%2C plasma membrane 2%2C transcript variant 6;transcript_id=NM_001409526.1;extra_copy_number=0
CM058246.1	Liftoff	exon	122026858	122027115	.	-	.	ID=exon-NM_001409526.1-6;Parent=rna-NM_001409526.1;Dbxref=GeneID:11941,GenBank:NM_001409526.1,MGI:MGI:105368;gbkey=mRNA;gene=Atp2b2;product=ATPase%2C Ca++ transporting%2C plasma membrane 2%2C transcript variant 6;transcript_id=NM_001409526.1;extra_copy_number=0
CM058246.1	Liftoff	exon	122030219	122030416	.	-	.	ID=exon-NM_001409526.1-5;Parent=rna-NM_001409526.1;Dbxref=GeneID:11941,GenBank:NM_001409526.1,MGI:MGI:105368;gbkey=mRNA;gene=Atp2b2;product=ATPase%2C Ca++ transporting%2C plasma membrane 2%2C transcript variant 6;transcript_id=NM_001409526.1;extra_copy_number=0
CM058246.1	Liftoff	exon	122055203	122055716	.	-	.	ID=exon-NM_001409526.1-4;Parent=rna-NM_001409526.1;Dbxref=GeneID:11941,GenBank:NM_001409526.1,MGI:MGI:105368;gbkey=mRNA;gene=Atp2b2;product=ATPase%2C Ca++ transporting%2C plasma membrane 2%2C transcript variant 6;transcript_id=NM_001409526.1;extra_copy_number=0
CM058246.1	Liftoff	exon	122133581	122133675	.	-	.	ID=exon-NM_001409526.1-3;Parent=rna-NM_001409526.1;Dbxref=GeneID:11941,GenBank:NM_001409526.1,MGI:MGI:105368;gbkey=mRNA;gene=Atp2b2;product=ATPase%2C Ca++ transporting%2C plasma membrane 2%2C transcript variant 6;transcript_id=NM_001409526.1;extra_copy_number=0
CM058246.1	Liftoff	exon	122193629	122193674	.	-	.	ID=exon-NM_001409526.1-2;Parent=rna-NM_001409526.1;Dbxref=GeneID:11941,GenBank:NM_001409526.1,MGI:MGI:105368;gbkey=mRNA;gene=Atp2b2;product=ATPase%2C Ca++ transporting%2C plasma membrane 2%2C transcript variant 6;transcript_id=NM_001409526.1;extra_copy_number=0
CM058246.1	Liftoff	exon	122255355	122255410	.	-	.	ID=exon-NM_001409526.1-1;Parent=rna-NM_001409526.1;Dbxref=GeneID:11941,GenBank:NM_001409526.1,MGI:MGI:105368;gbkey=mRNA;gene=Atp2b2;product=ATPase%2C Ca++ transporting%2C plasma membrane 2%2C transcript variant 6;transcript_id=NM_001409526.1;extra_copy_number=0
CM058246.1	Liftoff	CDS	121961604	121961915	.	-	.	ID=cds-NP_001396455.1;Parent=rna-NM_001409526.1;Dbxref=GeneID:11941,GenBank:NP_001396455.1,MGI:MGI:105368;Name=NP_001396455.1;Note=isoform 1 is encoded by transcript variant 6;gbkey=CDS;gene=Atp2b2;product=plasma membrane calcium-transporting ATPase 2 isoform 1;protein_id=NP_001396455.1;extra_copy_number=0
CM058246.1	Liftoff	CDS	121969901	121970083	.	-	.	ID=cds-NP_001396455.1;Parent=rna-NM_001409526.1;Dbxref=GeneID:11941,GenBank:NP_001396455.1,MGI:MGI:105368;Name=NP_001396455.1;Note=isoform 1 is encoded by transcript variant 6;gbkey=CDS;gene=Atp2b2;product=plasma membrane calcium-transporting ATPase 2 isoform 1;protein_id=NP_001396455.1;extra_copy_number=0
CM058246.1	Liftoff	CDS	121971988	121972095	.	-	.	ID=cds-NP_001396455.1;Parent=rna-NM_001409526.1;Dbxref=GeneID:11941,GenBank:NP_001396455.1,MGI:MGI:105368;Name=NP_001396455.1;Note=isoform 1 is encoded by transcript variant 6;gbkey=CDS;gene=Atp2b2;product=plasma membrane calcium-transporting ATPase 2 isoform 1;protein_id=NP_001396455.1;extra_copy_number=0
CM058246.1	Liftoff	CDS	121972192	121972403	.	-	.	ID=cds-NP_001396455.1;Parent=rna-NM_001409526.1;Dbxref=GeneID:11941,GenBank:NP_001396455.1,MGI:MGI:105368;Name=NP_001396455.1;Note=isoform 1 is encoded by transcript variant 6;gbkey=CDS;gene=Atp2b2;product=plasma membrane calcium-transporting ATPase 2 isoform 1;protein_id=NP_001396455.1;extra_copy_number=0
CM058246.1	Liftoff	CDS	121973711	121973924	.	-	.	ID=cds-NP_001396455.1;Parent=rna-NM_001409526.1;Dbxref=GeneID:11941,GenBank:NP_001396455.1,MGI:MGI:105368;Name=NP_001396455.1;Note=isoform 1 is encoded by transcript variant 6;gbkey=CDS;gene=Atp2b2;product=plasma membrane calcium-transporting ATPase 2 isoform 1;protein_id=NP_001396455.1;extra_copy_number=0
CM058246.1	Liftoff	CDS	121975834	121976025	.	-	.	ID=cds-NP_001396455.1;Parent=rna-NM_001409526.1;Dbxref=GeneID:11941,GenBank:NP_001396455.1,MGI:MGI:105368;Name=NP_001396455.1;Note=isoform 1 is encoded by transcript variant 6;gbkey=CDS;gene=Atp2b2;product=plasma membrane calcium-transporting ATPase 2 isoform 1;protein_id=NP_001396455.1;extra_copy_number=0
CM058246.1	Liftoff	CDS	121976607	121976713	.	-	.	ID=cds-NP_001396455.1;Parent=rna-NM_001409526.1;Dbxref=GeneID:11941,GenBank:NP_001396455.1,MGI:MGI:105368;Name=NP_001396455.1;Note=isoform 1 is encoded by transcript variant 6;gbkey=CDS;gene=Atp2b2;product=plasma membrane calcium-transporting ATPase 2 isoform 1;protein_id=NP_001396455.1;extra_copy_number=0
CM058246.1	Liftoff	CDS	121978790	121978877	.	-	.	ID=cds-NP_001396455.1;Parent=rna-NM_001409526.1;Dbxref=GeneID:11941,GenBank:NP_001396455.1,MGI:MGI:105368;Name=NP_001396455.1;Note=isoform 1 is encoded by transcript variant 6;gbkey=CDS;gene=Atp2b2;product=plasma membrane calcium-transporting ATPase 2 isoform 1;protein_id=NP_001396455.1;extra_copy_number=0
CM058246.1	Liftoff	CDS	121979057	121979236	.	-	.	ID=cds-NP_001396455.1;Parent=rna-NM_001409526.1;Dbxref=GeneID:11941,GenBank:NP_001396455.1,MGI:MGI:105368;Name=NP_001396455.1;Note=isoform 1 is encoded by transcript variant 6;gbkey=CDS;gene=Atp2b2;product=plasma membrane calcium-transporting ATPase 2 isoform 1;protein_id=NP_001396455.1;extra_copy_number=0
CM058246.1	Liftoff	CDS	121986330	121986564	.	-	.	ID=cds-NP_001396455.1;Parent=rna-NM_001409526.1;Dbxref=GeneID:11941,GenBank:NP_001396455.1,MGI:MGI:105368;Name=NP_001396455.1;Note=isoform 1 is encoded by transcript variant 6;gbkey=CDS;gene=Atp2b2;product=plasma membrane calcium-transporting ATPase 2 isoform 1;protein_id=NP_001396455.1;extra_copy_number=0
CM058246.1	Liftoff	CDS	121987274	121987515	.	-	.	ID=cds-NP_001396455.1;Parent=rna-NM_001409526.1;Dbxref=GeneID:11941,GenBank:NP_001396455.1,MGI:MGI:105368;Name=NP_001396455.1;Note=isoform 1 is encoded by transcript variant 6;gbkey=CDS;gene=Atp2b2;product=plasma membrane calcium-transporting ATPase 2 isoform 1;protein_id=NP_001396455.1;extra_copy_number=0
CM058246.1	Liftoff	CDS	122002824	122003066	.	-	.	ID=cds-NP_001396455.1;Parent=rna-NM_001409526.1;Dbxref=GeneID:11941,GenBank:NP_001396455.1,MGI:MGI:105368;Name=NP_001396455.1;Note=isoform 1 is encoded by transcript variant 6;gbkey=CDS;gene=Atp2b2;product=plasma membrane calcium-transporting ATPase 2 isoform 1;protein_id=NP_001396455.1;extra_copy_number=0
CM058246.1	Liftoff	CDS	122006737	122006951	.	-	.	ID=cds-NP_001396455.1;Parent=rna-NM_001409526.1;Dbxref=GeneID:11941,GenBank:NP_001396455.1,MGI:MGI:105368;Name=NP_001396455.1;Note=isoform 1 is encoded by transcript variant 6;gbkey=CDS;gene=Atp2b2;product=plasma membrane calcium-transporting ATPase 2 isoform 1;protein_id=NP_001396455.1;extra_copy_number=0
CM058246.1	Liftoff	CDS	122009310	122009468	.	-	.	ID=cds-NP_001396455.1;Parent=rna-NM_001409526.1;Dbxref=GeneID:11941,GenBank:NP_001396455.1,MGI:MGI:105368;Name=NP_001396455.1;Note=isoform 1 is encoded by transcript variant 6;gbkey=CDS;gene=Atp2b2;product=plasma membrane calcium-transporting ATPase 2 isoform 1;protein_id=NP_001396455.1;extra_copy_number=0
CM058246.1	Liftoff	CDS	122018532	122018657	.	-	.	ID=cds-NP_001396455.1;Parent=rna-NM_001409526.1;Dbxref=GeneID:11941,GenBank:NP_001396455.1,MGI:MGI:105368;Name=NP_001396455.1;Note=isoform 1 is encoded by transcript variant 6;gbkey=CDS;gene=Atp2b2;product=plasma membrane calcium-transporting ATPase 2 isoform 1;protein_id=NP_001396455.1;extra_copy_number=0
CM058246.1	Liftoff	CDS	122025856	122025981	.	-	.	ID=cds-NP_001396455.1;Parent=rna-NM_001409526.1;Dbxref=GeneID:11941,GenBank:NP_001396455.1,MGI:MGI:105368;Name=NP_001396455.1;Note=isoform 1 is encoded by transcript variant 6;gbkey=CDS;gene=Atp2b2;product=plasma membrane calcium-transporting ATPase 2 isoform 1;protein_id=NP_001396455.1;extra_copy_number=0
CM058246.1	Liftoff	CDS	122026858	122027115	.	-	.	ID=cds-NP_001396455.1;Parent=rna-NM_001409526.1;Dbxref=GeneID:11941,GenBank:NP_001396455.1,MGI:MGI:105368;Name=NP_001396455.1;Note=isoform 1 is encoded by transcript variant 6;gbkey=CDS;gene=Atp2b2;product=plasma membrane calcium-transporting ATPase 2 isoform 1;protein_id=NP_001396455.1;extra_copy_number=0
CM058246.1	Liftoff	CDS	122030219	122030416	.	-	.	ID=cds-NP_001396455.1;Parent=rna-NM_001409526.1;Dbxref=GeneID:11941,GenBank:NP_001396455.1,MGI:MGI:105368;Name=NP_001396455.1;Note=isoform 1 is encoded by transcript variant 6;gbkey=CDS;gene=Atp2b2;product=plasma membrane calcium-transporting ATPase 2 isoform 1;protein_id=NP_001396455.1;extra_copy_number=0
CM058246.1	Liftoff	CDS	122055203	122055401	.	-	.	ID=cds-NP_001396455.1;Parent=rna-NM_001409526.1;Dbxref=GeneID:11941,GenBank:NP_001396455.1,MGI:MGI:105368;Name=NP_001396455.1;Note=isoform 1 is encoded by transcript variant 6;gbkey=CDS;gene=Atp2b2;product=plasma membrane calcium-transporting ATPase 2 isoform 1;protein_id=NP_001396455.1;extra_copy_number=0
CM058246.1	Liftoff	mRNA	121956909	122147770	.	-	.	ID=rna-NM_001409529.1;Parent=gene-Atp2b2;Dbxref=GeneID:11941,GenBank:NM_001409529.1,MGI:MGI:105368;Name=NM_001409529.1;gbkey=mRNA;gene=Atp2b2;product=ATPase%2C Ca++ transporting%2C plasma membrane 2%2C transcript variant 7;transcript_id=NM_001409529.1;matches_ref_protein=True;valid_ORF=True;extra_copy_number=0
CM058246.1	Liftoff	exon	121956909	121961915	.	-	.	ID=exon-NM_001409529.1-21;Parent=rna-NM_001409529.1;Dbxref=GeneID:11941,GenBank:NM_001409529.1,MGI:MGI:105368;gbkey=mRNA;gene=Atp2b2;product=ATPase%2C Ca++ transporting%2C plasma membrane 2%2C transcript variant 7;transcript_id=NM_001409529.1;extra_copy_number=0
CM058246.1	Liftoff	exon	121969901	121970083	.	-	.	ID=exon-NM_001409529.1-20;Parent=rna-NM_001409529.1;Dbxref=GeneID:11941,GenBank:NM_001409529.1,MGI:MGI:105368;gbkey=mRNA;gene=Atp2b2;product=ATPase%2C Ca++ transporting%2C plasma membrane 2%2C transcript variant 7;transcript_id=NM_001409529.1;extra_copy_number=0
CM058246.1	Liftoff	exon	121971988	121972095	.	-	.	ID=exon-NM_001409529.1-19;Parent=rna-NM_001409529.1;Dbxref=GeneID:11941,GenBank:NM_001409529.1,MGI:MGI:105368;gbkey=mRNA;gene=Atp2b2;product=ATPase%2C Ca++ transporting%2C plasma membrane 2%2C transcript variant 7;transcript_id=NM_001409529.1;extra_copy_number=0
CM058246.1	Liftoff	exon	121972192	121972403	.	-	.	ID=exon-NM_001409529.1-18;Parent=rna-NM_001409529.1;Dbxref=GeneID:11941,GenBank:NM_001409529.1,MGI:MGI:105368;gbkey=mRNA;gene=Atp2b2;product=ATPase%2C Ca++ transporting%2C plasma membrane 2%2C transcript variant 7;transcript_id=NM_001409529.1;extra_copy_number=0
CM058246.1	Liftoff	exon	121973711	121973924	.	-	.	ID=exon-NM_001409529.1-17;Parent=rna-NM_001409529.1;Dbxref=GeneID:11941,GenBank:NM_001409529.1,MGI:MGI:105368;gbkey=mRNA;gene=Atp2b2;product=ATPase%2C Ca++ transporting%2C plasma membrane 2%2C transcript variant 7;transcript_id=NM_001409529.1;extra_copy_number=0
CM058246.1	Liftoff	exon	121975834	121976025	.	-	.	ID=exon-NM_001409529.1-16;Parent=rna-NM_001409529.1;Dbxref=GeneID:11941,GenBank:NM_001409529.1,MGI:MGI:105368;gbkey=mRNA;gene=Atp2b2;product=ATPase%2C Ca++ transporting%2C plasma membrane 2%2C transcript variant 7;transcript_id=NM_001409529.1;extra_copy_number=0
CM058246.1	Liftoff	exon	121976607	121976713	.	-	.	ID=exon-NM_001409529.1-15;Parent=rna-NM_001409529.1;Dbxref=GeneID:11941,GenBank:NM_001409529.1,MGI:MGI:105368;gbkey=mRNA;gene=Atp2b2;product=ATPase%2C Ca++ transporting%2C plasma membrane 2%2C transcript variant 7;transcript_id=NM_001409529.1;extra_copy_number=0
CM058246.1	Liftoff	exon	121978790	121978877	.	-	.	ID=exon-NM_001409529.1-14;Parent=rna-NM_001409529.1;Dbxref=GeneID:11941,GenBank:NM_001409529.1,MGI:MGI:105368;gbkey=mRNA;gene=Atp2b2;product=ATPase%2C Ca++ transporting%2C plasma membrane 2%2C transcript variant 7;transcript_id=NM_001409529.1;extra_copy_number=0
CM058246.1	Liftoff	exon	121979057	121979236	.	-	.	ID=exon-NM_001409529.1-13;Parent=rna-NM_001409529.1;Dbxref=GeneID:11941,GenBank:NM_001409529.1,MGI:MGI:105368;gbkey=mRNA;gene=Atp2b2;product=ATPase%2C Ca++ transporting%2C plasma membrane 2%2C transcript variant 7;transcript_id=NM_001409529.1;extra_copy_number=0
CM058246.1	Liftoff	exon	121986330	121986564	.	-	.	ID=exon-NM_001409529.1-12;Parent=rna-NM_001409529.1;Dbxref=GeneID:11941,GenBank:NM_001409529.1,MGI:MGI:105368;gbkey=mRNA;gene=Atp2b2;product=ATPase%2C Ca++ transporting%2C plasma membrane 2%2C transcript variant 7;transcript_id=NM_001409529.1;extra_copy_number=0
CM058246.1	Liftoff	exon	121987274	121987515	.	-	.	ID=exon-NM_001409529.1-11;Parent=rna-NM_001409529.1;Dbxref=GeneID:11941,GenBank:NM_001409529.1,MGI:MGI:105368;gbkey=mRNA;gene=Atp2b2;product=ATPase%2C Ca++ transporting%2C plasma membrane 2%2C transcript variant 7;transcript_id=NM_001409529.1;extra_copy_number=0
CM058246.1	Liftoff	exon	122002824	122003066	.	-	.	ID=exon-NM_001409529.1-10;Parent=rna-NM_001409529.1;Dbxref=GeneID:11941,GenBank:NM_001409529.1,MGI:MGI:105368;gbkey=mRNA;gene=Atp2b2;product=ATPase%2C Ca++ transporting%2C plasma membrane 2%2C transcript variant 7;transcript_id=NM_001409529.1;extra_copy_number=0
CM058246.1	Liftoff	exon	122006737	122006951	.	-	.	ID=exon-NM_001409529.1-9;Parent=rna-NM_001409529.1;Dbxref=GeneID:11941,GenBank:NM_001409529.1,MGI:MGI:105368;gbkey=mRNA;gene=Atp2b2;product=ATPase%2C Ca++ transporting%2C plasma membrane 2%2C transcript variant 7;transcript_id=NM_001409529.1;extra_copy_number=0
CM058246.1	Liftoff	exon	122009310	122009468	.	-	.	ID=exon-NM_001409529.1-8;Parent=rna-NM_001409529.1;Dbxref=GeneID:11941,GenBank:NM_001409529.1,MGI:MGI:105368;gbkey=mRNA;gene=Atp2b2;product=ATPase%2C Ca++ transporting%2C plasma membrane 2%2C transcript variant 7;transcript_id=NM_001409529.1;extra_copy_number=0
CM058246.1	Liftoff	exon	122018532	122018657	.	-	.	ID=exon-NM_001409529.1-7;Parent=rna-NM_001409529.1;Dbxref=GeneID:11941,GenBank:NM_001409529.1,MGI:MGI:105368;gbkey=mRNA;gene=Atp2b2;product=ATPase%2C Ca++ transporting%2C plasma membrane 2%2C transcript variant 7;transcript_id=NM_001409529.1;extra_copy_number=0
CM058246.1	Liftoff	exon	122025856	122025981	.	-	.	ID=exon-NM_001409529.1-6;Parent=rna-NM_001409529.1;Dbxref=GeneID:11941,GenBank:NM_001409529.1,MGI:MGI:105368;gbkey=mRNA;gene=Atp2b2;product=ATPase%2C Ca++ transporting%2C plasma membrane 2%2C transcript variant 7;transcript_id=NM_001409529.1;extra_copy_number=0
CM058246.1	Liftoff	exon	122026858	122027115	.	-	.	ID=exon-NM_001409529.1-5;Parent=rna-NM_001409529.1;Dbxref=GeneID:11941,GenBank:NM_001409529.1,MGI:MGI:105368;gbkey=mRNA;gene=Atp2b2;product=ATPase%2C Ca++ transporting%2C plasma membrane 2%2C transcript variant 7;transcript_id=NM_001409529.1;extra_copy_number=0
CM058246.1	Liftoff	exon	122030219	122030416	.	-	.	ID=exon-NM_001409529.1-4;Parent=rna-NM_001409529.1;Dbxref=GeneID:11941,GenBank:NM_001409529.1,MGI:MGI:105368;gbkey=mRNA;gene=Atp2b2;product=ATPase%2C Ca++ transporting%2C plasma membrane 2%2C transcript variant 7;transcript_id=NM_001409529.1;extra_copy_number=0
CM058246.1	Liftoff	exon	122055203	122055716	.	-	.	ID=exon-NM_001409529.1-3;Parent=rna-NM_001409529.1;Dbxref=GeneID:11941,GenBank:NM_001409529.1,MGI:MGI:105368;gbkey=mRNA;gene=Atp2b2;product=ATPase%2C Ca++ transporting%2C plasma membrane 2%2C transcript variant 7;transcript_id=NM_001409529.1;extra_copy_number=0
CM058246.1	Liftoff	exon	122133581	122133675	.	-	.	ID=exon-NM_001409529.1-2;Parent=rna-NM_001409529.1;Dbxref=GeneID:11941,GenBank:NM_001409529.1,MGI:MGI:105368;gbkey=mRNA;gene=Atp2b2;product=ATPase%2C Ca++ transporting%2C plasma membrane 2%2C transcript variant 7;transcript_id=NM_001409529.1;extra_copy_number=0
CM058246.1	Liftoff	exon	122147561	122147770	.	-	.	ID=exon-NM_001409529.1-1;Parent=rna-NM_001409529.1;Dbxref=GeneID:11941,GenBank:NM_001409529.1,MGI:MGI:105368;gbkey=mRNA;gene=Atp2b2;product=ATPase%2C Ca++ transporting%2C plasma membrane 2%2C transcript variant 7;transcript_id=NM_001409529.1;extra_copy_number=0
CM058246.1	Liftoff	CDS	121961604	121961915	.	-	.	ID=cds-NP_001396458.1;Parent=rna-NM_001409529.1;Dbxref=GeneID:11941,GenBank:NP_001396458.1,MGI:MGI:105368;Name=NP_001396458.1;Note=isoform 1 is encoded by transcript variant 7;gbkey=CDS;gene=Atp2b2;product=plasma membrane calcium-transporting ATPase 2 isoform 1;protein_id=NP_001396458.1;extra_copy_number=0
CM058246.1	Liftoff	CDS	121969901	121970083	.	-	.	ID=cds-NP_001396458.1;Parent=rna-NM_001409529.1;Dbxref=GeneID:11941,GenBank:NP_001396458.1,MGI:MGI:105368;Name=NP_001396458.1;Note=isoform 1 is encoded by transcript variant 7;gbkey=CDS;gene=Atp2b2;product=plasma membrane calcium-transporting ATPase 2 isoform 1;protein_id=NP_001396458.1;extra_copy_number=0
CM058246.1	Liftoff	CDS	121971988	121972095	.	-	.	ID=cds-NP_001396458.1;Parent=rna-NM_001409529.1;Dbxref=GeneID:11941,GenBank:NP_001396458.1,MGI:MGI:105368;Name=NP_001396458.1;Note=isoform 1 is encoded by transcript variant 7;gbkey=CDS;gene=Atp2b2;product=plasma membrane calcium-transporting ATPase 2 isoform 1;protein_id=NP_001396458.1;extra_copy_number=0
CM058246.1	Liftoff	CDS	121972192	121972403	.	-	.	ID=cds-NP_001396458.1;Parent=rna-NM_001409529.1;Dbxref=GeneID:11941,GenBank:NP_001396458.1,MGI:MGI:105368;Name=NP_001396458.1;Note=isoform 1 is encoded by transcript variant 7;gbkey=CDS;gene=Atp2b2;product=plasma membrane calcium-transporting ATPase 2 isoform 1;protein_id=NP_001396458.1;extra_copy_number=0
CM058246.1	Liftoff	CDS	121973711	121973924	.	-	.	ID=cds-NP_001396458.1;Parent=rna-NM_001409529.1;Dbxref=GeneID:11941,GenBank:NP_001396458.1,MGI:MGI:105368;Name=NP_001396458.1;Note=isoform 1 is encoded by transcript variant 7;gbkey=CDS;gene=Atp2b2;product=plasma membrane calcium-transporting ATPase 2 isoform 1;protein_id=NP_001396458.1;extra_copy_number=0
CM058246.1	Liftoff	CDS	121975834	121976025	.	-	.	ID=cds-NP_001396458.1;Parent=rna-NM_001409529.1;Dbxref=GeneID:11941,GenBank:NP_001396458.1,MGI:MGI:105368;Name=NP_001396458.1;Note=isoform 1 is encoded by transcript variant 7;gbkey=CDS;gene=Atp2b2;product=plasma membrane calcium-transporting ATPase 2 isoform 1;protein_id=NP_001396458.1;extra_copy_number=0
CM058246.1	Liftoff	CDS	121976607	121976713	.	-	.	ID=cds-NP_001396458.1;Parent=rna-NM_001409529.1;Dbxref=GeneID:11941,GenBank:NP_001396458.1,MGI:MGI:105368;Name=NP_001396458.1;Note=isoform 1 is encoded by transcript variant 7;gbkey=CDS;gene=Atp2b2;product=plasma membrane calcium-transporting ATPase 2 isoform 1;protein_id=NP_001396458.1;extra_copy_number=0
CM058246.1	Liftoff	CDS	121978790	121978877	.	-	.	ID=cds-NP_001396458.1;Parent=rna-NM_001409529.1;Dbxref=GeneID:11941,GenBank:NP_001396458.1,MGI:MGI:105368;Name=NP_001396458.1;Note=isoform 1 is encoded by transcript variant 7;gbkey=CDS;gene=Atp2b2;product=plasma membrane calcium-transporting ATPase 2 isoform 1;protein_id=NP_001396458.1;extra_copy_number=0
CM058246.1	Liftoff	CDS	121979057	121979236	.	-	.	ID=cds-NP_001396458.1;Parent=rna-NM_001409529.1;Dbxref=GeneID:11941,GenBank:NP_001396458.1,MGI:MGI:105368;Name=NP_001396458.1;Note=isoform 1 is encoded by transcript variant 7;gbkey=CDS;gene=Atp2b2;product=plasma membrane calcium-transporting ATPase 2 isoform 1;protein_id=NP_001396458.1;extra_copy_number=0
CM058246.1	Liftoff	CDS	121986330	121986564	.	-	.	ID=cds-NP_001396458.1;Parent=rna-NM_001409529.1;Dbxref=GeneID:11941,GenBank:NP_001396458.1,MGI:MGI:105368;Name=NP_001396458.1;Note=isoform 1 is encoded by transcript variant 7;gbkey=CDS;gene=Atp2b2;product=plasma membrane calcium-transporting ATPase 2 isoform 1;protein_id=NP_001396458.1;extra_copy_number=0
CM058246.1	Liftoff	CDS	121987274	121987515	.	-	.	ID=cds-NP_001396458.1;Parent=rna-NM_001409529.1;Dbxref=GeneID:11941,GenBank:NP_001396458.1,MGI:MGI:105368;Name=NP_001396458.1;Note=isoform 1 is encoded by transcript variant 7;gbkey=CDS;gene=Atp2b2;product=plasma membrane calcium-transporting ATPase 2 isoform 1;protein_id=NP_001396458.1;extra_copy_number=0
CM058246.1	Liftoff	CDS	122002824	122003066	.	-	.	ID=cds-NP_001396458.1;Parent=rna-NM_001409529.1;Dbxref=GeneID:11941,GenBank:NP_001396458.1,MGI:MGI:105368;Name=NP_001396458.1;Note=isoform 1 is encoded by transcript variant 7;gbkey=CDS;gene=Atp2b2;product=plasma membrane calcium-transporting ATPase 2 isoform 1;protein_id=NP_001396458.1;extra_copy_number=0
CM058246.1	Liftoff	CDS	122006737	122006951	.	-	.	ID=cds-NP_001396458.1;Parent=rna-NM_001409529.1;Dbxref=GeneID:11941,GenBank:NP_001396458.1,MGI:MGI:105368;Name=NP_001396458.1;Note=isoform 1 is encoded by transcript variant 7;gbkey=CDS;gene=Atp2b2;product=plasma membrane calcium-transporting ATPase 2 isoform 1;protein_id=NP_001396458.1;extra_copy_number=0
CM058246.1	Liftoff	CDS	122009310	122009468	.	-	.	ID=cds-NP_001396458.1;Parent=rna-NM_001409529.1;Dbxref=GeneID:11941,GenBank:NP_001396458.1,MGI:MGI:105368;Name=NP_001396458.1;Note=isoform 1 is encoded by transcript variant 7;gbkey=CDS;gene=Atp2b2;product=plasma membrane calcium-transporting ATPase 2 isoform 1;protein_id=NP_001396458.1;extra_copy_number=0
CM058246.1	Liftoff	CDS	122018532	122018657	.	-	.	ID=cds-NP_001396458.1;Parent=rna-NM_001409529.1;Dbxref=GeneID:11941,GenBank:NP_001396458.1,MGI:MGI:105368;Name=NP_001396458.1;Note=isoform 1 is encoded by transcript variant 7;gbkey=CDS;gene=Atp2b2;product=plasma membrane calcium-transporting ATPase 2 isoform 1;protein_id=NP_001396458.1;extra_copy_number=0
CM058246.1	Liftoff	CDS	122025856	122025981	.	-	.	ID=cds-NP_001396458.1;Parent=rna-NM_001409529.1;Dbxref=GeneID:11941,GenBank:NP_001396458.1,MGI:MGI:105368;Name=NP_001396458.1;Note=isoform 1 is encoded by transcript variant 7;gbkey=CDS;gene=Atp2b2;product=plasma membrane calcium-transporting ATPase 2 isoform 1;protein_id=NP_001396458.1;extra_copy_number=0
CM058246.1	Liftoff	CDS	122026858	122027115	.	-	.	ID=cds-NP_001396458.1;Parent=rna-NM_001409529.1;Dbxref=GeneID:11941,GenBank:NP_001396458.1,MGI:MGI:105368;Name=NP_001396458.1;Note=isoform 1 is encoded by transcript variant 7;gbkey=CDS;gene=Atp2b2;product=plasma membrane calcium-transporting ATPase 2 isoform 1;protein_id=NP_001396458.1;extra_copy_number=0
CM058246.1	Liftoff	CDS	122030219	122030416	.	-	.	ID=cds-NP_001396458.1;Parent=rna-NM_001409529.1;Dbxref=GeneID:11941,GenBank:NP_001396458.1,MGI:MGI:105368;Name=NP_001396458.1;Note=isoform 1 is encoded by transcript variant 7;gbkey=CDS;gene=Atp2b2;product=plasma membrane calcium-transporting ATPase 2 isoform 1;protein_id=NP_001396458.1;extra_copy_number=0
CM058246.1	Liftoff	CDS	122055203	122055401	.	-	.	ID=cds-NP_001396458.1;Parent=rna-NM_001409529.1;Dbxref=GeneID:11941,GenBank:NP_001396458.1,MGI:MGI:105368;Name=NP_001396458.1;Note=isoform 1 is encoded by transcript variant 7;gbkey=CDS;gene=Atp2b2;product=plasma membrane calcium-transporting ATPase 2 isoform 1;protein_id=NP_001396458.1;extra_copy_number=0
CM058246.1	Liftoff	mRNA	121956909	122104439	.	-	.	ID=rna-NM_001409533.1;Parent=gene-Atp2b2;Dbxref=GeneID:11941,GenBank:NM_001409533.1,MGI:MGI:105368;Name=NM_001409533.1;gbkey=mRNA;gene=Atp2b2;product=ATPase%2C Ca++ transporting%2C plasma membrane 2%2C transcript variant 8;transcript_id=NM_001409533.1;matches_ref_protein=True;valid_ORF=True;extra_copy_number=0
CM058246.1	Liftoff	exon	121956909	121961915	.	-	.	ID=exon-NM_001409533.1-20;Parent=rna-NM_001409533.1;Dbxref=GeneID:11941,GenBank:NM_001409533.1,MGI:MGI:105368;gbkey=mRNA;gene=Atp2b2;product=ATPase%2C Ca++ transporting%2C plasma membrane 2%2C transcript variant 8;transcript_id=NM_001409533.1;extra_copy_number=0
CM058246.1	Liftoff	exon	121969901	121970083	.	-	.	ID=exon-NM_001409533.1-19;Parent=rna-NM_001409533.1;Dbxref=GeneID:11941,GenBank:NM_001409533.1,MGI:MGI:105368;gbkey=mRNA;gene=Atp2b2;product=ATPase%2C Ca++ transporting%2C plasma membrane 2%2C transcript variant 8;transcript_id=NM_001409533.1;extra_copy_number=0
CM058246.1	Liftoff	exon	121971988	121972095	.	-	.	ID=exon-NM_001409533.1-18;Parent=rna-NM_001409533.1;Dbxref=GeneID:11941,GenBank:NM_001409533.1,MGI:MGI:105368;gbkey=mRNA;gene=Atp2b2;product=ATPase%2C Ca++ transporting%2C plasma membrane 2%2C transcript variant 8;transcript_id=NM_001409533.1;extra_copy_number=0
CM058246.1	Liftoff	exon	121972192	121972403	.	-	.	ID=exon-NM_001409533.1-17;Parent=rna-NM_001409533.1;Dbxref=GeneID:11941,GenBank:NM_001409533.1,MGI:MGI:105368;gbkey=mRNA;gene=Atp2b2;product=ATPase%2C Ca++ transporting%2C plasma membrane 2%2C transcript variant 8;transcript_id=NM_001409533.1;extra_copy_number=0
CM058246.1	Liftoff	exon	121973711	121973924	.	-	.	ID=exon-NM_001409533.1-16;Parent=rna-NM_001409533.1;Dbxref=GeneID:11941,GenBank:NM_001409533.1,MGI:MGI:105368;gbkey=mRNA;gene=Atp2b2;product=ATPase%2C Ca++ transporting%2C plasma membrane 2%2C transcript variant 8;transcript_id=NM_001409533.1;extra_copy_number=0
CM058246.1	Liftoff	exon	121975834	121976025	.	-	.	ID=exon-NM_001409533.1-15;Parent=rna-NM_001409533.1;Dbxref=GeneID:11941,GenBank:NM_001409533.1,MGI:MGI:105368;gbkey=mRNA;gene=Atp2b2;product=ATPase%2C Ca++ transporting%2C plasma membrane 2%2C transcript variant 8;transcript_id=NM_001409533.1;extra_copy_number=0
CM058246.1	Liftoff	exon	121976607	121976713	.	-	.	ID=exon-NM_001409533.1-14;Parent=rna-NM_001409533.1;Dbxref=GeneID:11941,GenBank:NM_001409533.1,MGI:MGI:105368;gbkey=mRNA;gene=Atp2b2;product=ATPase%2C Ca++ transporting%2C plasma membrane 2%2C transcript variant 8;transcript_id=NM_001409533.1;extra_copy_number=0
CM058246.1	Liftoff	exon	121978790	121978877	.	-	.	ID=exon-NM_001409533.1-13;Parent=rna-NM_001409533.1;Dbxref=GeneID:11941,GenBank:NM_001409533.1,MGI:MGI:105368;gbkey=mRNA;gene=Atp2b2;product=ATPase%2C Ca++ transporting%2C plasma membrane 2%2C transcript variant 8;transcript_id=NM_001409533.1;extra_copy_number=0
CM058246.1	Liftoff	exon	121979057	121979236	.	-	.	ID=exon-NM_001409533.1-12;Parent=rna-NM_001409533.1;Dbxref=GeneID:11941,GenBank:NM_001409533.1,MGI:MGI:105368;gbkey=mRNA;gene=Atp2b2;product=ATPase%2C Ca++ transporting%2C plasma membrane 2%2C transcript variant 8;transcript_id=NM_001409533.1;extra_copy_number=0
CM058246.1	Liftoff	exon	121986342	121986564	.	-	.	ID=exon-NM_001409533.1-11;Parent=rna-NM_001409533.1;Dbxref=GeneID:11941,GenBank:NM_001409533.1,MGI:MGI:105368;gbkey=mRNA;gene=Atp2b2;product=ATPase%2C Ca++ transporting%2C plasma membrane 2%2C transcript variant 8;transcript_id=NM_001409533.1;extra_copy_number=0
CM058246.1	Liftoff	exon	121987274	121987515	.	-	.	ID=exon-NM_001409533.1-10;Parent=rna-NM_001409533.1;Dbxref=GeneID:11941,GenBank:NM_001409533.1,MGI:MGI:105368;gbkey=mRNA;gene=Atp2b2;product=ATPase%2C Ca++ transporting%2C plasma membrane 2%2C transcript variant 8;transcript_id=NM_001409533.1;extra_copy_number=0
CM058246.1	Liftoff	exon	122002824	122003066	.	-	.	ID=exon-NM_001409533.1-9;Parent=rna-NM_001409533.1;Dbxref=GeneID:11941,GenBank:NM_001409533.1,MGI:MGI:105368;gbkey=mRNA;gene=Atp2b2;product=ATPase%2C Ca++ transporting%2C plasma membrane 2%2C transcript variant 8;transcript_id=NM_001409533.1;extra_copy_number=0
CM058246.1	Liftoff	exon	122006737	122006951	.	-	.	ID=exon-NM_001409533.1-8;Parent=rna-NM_001409533.1;Dbxref=GeneID:11941,GenBank:NM_001409533.1,MGI:MGI:105368;gbkey=mRNA;gene=Atp2b2;product=ATPase%2C Ca++ transporting%2C plasma membrane 2%2C transcript variant 8;transcript_id=NM_001409533.1;extra_copy_number=0
CM058246.1	Liftoff	exon	122009310	122009468	.	-	.	ID=exon-NM_001409533.1-7;Parent=rna-NM_001409533.1;Dbxref=GeneID:11941,GenBank:NM_001409533.1,MGI:MGI:105368;gbkey=mRNA;gene=Atp2b2;product=ATPase%2C Ca++ transporting%2C plasma membrane 2%2C transcript variant 8;transcript_id=NM_001409533.1;extra_copy_number=0
CM058246.1	Liftoff	exon	122018532	122018657	.	-	.	ID=exon-NM_001409533.1-6;Parent=rna-NM_001409533.1;Dbxref=GeneID:11941,GenBank:NM_001409533.1,MGI:MGI:105368;gbkey=mRNA;gene=Atp2b2;product=ATPase%2C Ca++ transporting%2C plasma membrane 2%2C transcript variant 8;transcript_id=NM_001409533.1;extra_copy_number=0
CM058246.1	Liftoff	exon	122025856	122025981	.	-	.	ID=exon-NM_001409533.1-5;Parent=rna-NM_001409533.1;Dbxref=GeneID:11941,GenBank:NM_001409533.1,MGI:MGI:105368;gbkey=mRNA;gene=Atp2b2;product=ATPase%2C Ca++ transporting%2C plasma membrane 2%2C transcript variant 8;transcript_id=NM_001409533.1;extra_copy_number=0
CM058246.1	Liftoff	exon	122026858	122027115	.	-	.	ID=exon-NM_001409533.1-4;Parent=rna-NM_001409533.1;Dbxref=GeneID:11941,GenBank:NM_001409533.1,MGI:MGI:105368;gbkey=mRNA;gene=Atp2b2;product=ATPase%2C Ca++ transporting%2C plasma membrane 2%2C transcript variant 8;transcript_id=NM_001409533.1;extra_copy_number=0
CM058246.1	Liftoff	exon	122030219	122030416	.	-	.	ID=exon-NM_001409533.1-3;Parent=rna-NM_001409533.1;Dbxref=GeneID:11941,GenBank:NM_001409533.1,MGI:MGI:105368;gbkey=mRNA;gene=Atp2b2;product=ATPase%2C Ca++ transporting%2C plasma membrane 2%2C transcript variant 8;transcript_id=NM_001409533.1;extra_copy_number=0
CM058246.1	Liftoff	exon	122055203	122055716	.	-	.	ID=exon-NM_001409533.1-2;Parent=rna-NM_001409533.1;Dbxref=GeneID:11941,GenBank:NM_001409533.1,MGI:MGI:105368;gbkey=mRNA;gene=Atp2b2;product=ATPase%2C Ca++ transporting%2C plasma membrane 2%2C transcript variant 8;transcript_id=NM_001409533.1;extra_copy_number=0
CM058246.1	Liftoff	exon	122104322	122104439	.	-	.	ID=exon-NM_001409533.1-1;Parent=rna-NM_001409533.1;Dbxref=GeneID:11941,GenBank:NM_001409533.1,MGI:MGI:105368;gbkey=mRNA;gene=Atp2b2;product=ATPase%2C Ca++ transporting%2C plasma membrane 2%2C transcript variant 8;transcript_id=NM_001409533.1;extra_copy_number=0
CM058246.1	Liftoff	CDS	121961604	121961915	.	-	.	ID=cds-NP_001396462.1;Parent=rna-NM_001409533.1;Dbxref=GeneID:11941,GenBank:NP_001396462.1,MGI:MGI:105368;Name=NP_001396462.1;Note=isoform 4 is encoded by transcript variant 8;gbkey=CDS;gene=Atp2b2;product=plasma membrane calcium-transporting ATPase 2 isoform 4;protein_id=NP_001396462.1;extra_copy_number=0
CM058246.1	Liftoff	CDS	121969901	121970083	.	-	.	ID=cds-NP_001396462.1;Parent=rna-NM_001409533.1;Dbxref=GeneID:11941,GenBank:NP_001396462.1,MGI:MGI:105368;Name=NP_001396462.1;Note=isoform 4 is encoded by transcript variant 8;gbkey=CDS;gene=Atp2b2;product=plasma membrane calcium-transporting ATPase 2 isoform 4;protein_id=NP_001396462.1;extra_copy_number=0
CM058246.1	Liftoff	CDS	121971988	121972095	.	-	.	ID=cds-NP_001396462.1;Parent=rna-NM_001409533.1;Dbxref=GeneID:11941,GenBank:NP_001396462.1,MGI:MGI:105368;Name=NP_001396462.1;Note=isoform 4 is encoded by transcript variant 8;gbkey=CDS;gene=Atp2b2;product=plasma membrane calcium-transporting ATPase 2 isoform 4;protein_id=NP_001396462.1;extra_copy_number=0
CM058246.1	Liftoff	CDS	121972192	121972403	.	-	.	ID=cds-NP_001396462.1;Parent=rna-NM_001409533.1;Dbxref=GeneID:11941,GenBank:NP_001396462.1,MGI:MGI:105368;Name=NP_001396462.1;Note=isoform 4 is encoded by transcript variant 8;gbkey=CDS;gene=Atp2b2;product=plasma membrane calcium-transporting ATPase 2 isoform 4;protein_id=NP_001396462.1;extra_copy_number=0
CM058246.1	Liftoff	CDS	121973711	121973924	.	-	.	ID=cds-NP_001396462.1;Parent=rna-NM_001409533.1;Dbxref=GeneID:11941,GenBank:NP_001396462.1,MGI:MGI:105368;Name=NP_001396462.1;Note=isoform 4 is encoded by transcript variant 8;gbkey=CDS;gene=Atp2b2;product=plasma membrane calcium-transporting ATPase 2 isoform 4;protein_id=NP_001396462.1;extra_copy_number=0
CM058246.1	Liftoff	CDS	121975834	121976025	.	-	.	ID=cds-NP_001396462.1;Parent=rna-NM_001409533.1;Dbxref=GeneID:11941,GenBank:NP_001396462.1,MGI:MGI:105368;Name=NP_001396462.1;Note=isoform 4 is encoded by transcript variant 8;gbkey=CDS;gene=Atp2b2;product=plasma membrane calcium-transporting ATPase 2 isoform 4;protein_id=NP_001396462.1;extra_copy_number=0
CM058246.1	Liftoff	CDS	121976607	121976713	.	-	.	ID=cds-NP_001396462.1;Parent=rna-NM_001409533.1;Dbxref=GeneID:11941,GenBank:NP_001396462.1,MGI:MGI:105368;Name=NP_001396462.1;Note=isoform 4 is encoded by transcript variant 8;gbkey=CDS;gene=Atp2b2;product=plasma membrane calcium-transporting ATPase 2 isoform 4;protein_id=NP_001396462.1;extra_copy_number=0
CM058246.1	Liftoff	CDS	121978790	121978877	.	-	.	ID=cds-NP_001396462.1;Parent=rna-NM_001409533.1;Dbxref=GeneID:11941,GenBank:NP_001396462.1,MGI:MGI:105368;Name=NP_001396462.1;Note=isoform 4 is encoded by transcript variant 8;gbkey=CDS;gene=Atp2b2;product=plasma membrane calcium-transporting ATPase 2 isoform 4;protein_id=NP_001396462.1;extra_copy_number=0
CM058246.1	Liftoff	CDS	121979057	121979236	.	-	.	ID=cds-NP_001396462.1;Parent=rna-NM_001409533.1;Dbxref=GeneID:11941,GenBank:NP_001396462.1,MGI:MGI:105368;Name=NP_001396462.1;Note=isoform 4 is encoded by transcript variant 8;gbkey=CDS;gene=Atp2b2;product=plasma membrane calcium-transporting ATPase 2 isoform 4;protein_id=NP_001396462.1;extra_copy_number=0
CM058246.1	Liftoff	CDS	121986342	121986564	.	-	.	ID=cds-NP_001396462.1;Parent=rna-NM_001409533.1;Dbxref=GeneID:11941,GenBank:NP_001396462.1,MGI:MGI:105368;Name=NP_001396462.1;Note=isoform 4 is encoded by transcript variant 8;gbkey=CDS;gene=Atp2b2;product=plasma membrane calcium-transporting ATPase 2 isoform 4;protein_id=NP_001396462.1;extra_copy_number=0
CM058246.1	Liftoff	CDS	121987274	121987515	.	-	.	ID=cds-NP_001396462.1;Parent=rna-NM_001409533.1;Dbxref=GeneID:11941,GenBank:NP_001396462.1,MGI:MGI:105368;Name=NP_001396462.1;Note=isoform 4 is encoded by transcript variant 8;gbkey=CDS;gene=Atp2b2;product=plasma membrane calcium-transporting ATPase 2 isoform 4;protein_id=NP_001396462.1;extra_copy_number=0
CM058246.1	Liftoff	CDS	122002824	122003066	.	-	.	ID=cds-NP_001396462.1;Parent=rna-NM_001409533.1;Dbxref=GeneID:11941,GenBank:NP_001396462.1,MGI:MGI:105368;Name=NP_001396462.1;Note=isoform 4 is encoded by transcript variant 8;gbkey=CDS;gene=Atp2b2;product=plasma membrane calcium-transporting ATPase 2 isoform 4;protein_id=NP_001396462.1;extra_copy_number=0
CM058246.1	Liftoff	CDS	122006737	122006951	.	-	.	ID=cds-NP_001396462.1;Parent=rna-NM_001409533.1;Dbxref=GeneID:11941,GenBank:NP_001396462.1,MGI:MGI:105368;Name=NP_001396462.1;Note=isoform 4 is encoded by transcript variant 8;gbkey=CDS;gene=Atp2b2;product=plasma membrane calcium-transporting ATPase 2 isoform 4;protein_id=NP_001396462.1;extra_copy_number=0
CM058246.1	Liftoff	CDS	122009310	122009468	.	-	.	ID=cds-NP_001396462.1;Parent=rna-NM_001409533.1;Dbxref=GeneID:11941,GenBank:NP_001396462.1,MGI:MGI:105368;Name=NP_001396462.1;Note=isoform 4 is encoded by transcript variant 8;gbkey=CDS;gene=Atp2b2;product=plasma membrane calcium-transporting ATPase 2 isoform 4;protein_id=NP_001396462.1;extra_copy_number=0
CM058246.1	Liftoff	CDS	122018532	122018657	.	-	.	ID=cds-NP_001396462.1;Parent=rna-NM_001409533.1;Dbxref=GeneID:11941,GenBank:NP_001396462.1,MGI:MGI:105368;Name=NP_001396462.1;Note=isoform 4 is encoded by transcript variant 8;gbkey=CDS;gene=Atp2b2;product=plasma membrane calcium-transporting ATPase 2 isoform 4;protein_id=NP_001396462.1;extra_copy_number=0
CM058246.1	Liftoff	CDS	122025856	122025981	.	-	.	ID=cds-NP_001396462.1;Parent=rna-NM_001409533.1;Dbxref=GeneID:11941,GenBank:NP_001396462.1,MGI:MGI:105368;Name=NP_001396462.1;Note=isoform 4 is encoded by transcript variant 8;gbkey=CDS;gene=Atp2b2;product=plasma membrane calcium-transporting ATPase 2 isoform 4;protein_id=NP_001396462.1;extra_copy_number=0
CM058246.1	Liftoff	CDS	122026858	122027115	.	-	.	ID=cds-NP_001396462.1;Parent=rna-NM_001409533.1;Dbxref=GeneID:11941,GenBank:NP_001396462.1,MGI:MGI:105368;Name=NP_001396462.1;Note=isoform 4 is encoded by transcript variant 8;gbkey=CDS;gene=Atp2b2;product=plasma membrane calcium-transporting ATPase 2 isoform 4;protein_id=NP_001396462.1;extra_copy_number=0
CM058246.1	Liftoff	CDS	122030219	122030416	.	-	.	ID=cds-NP_001396462.1;Parent=rna-NM_001409533.1;Dbxref=GeneID:11941,GenBank:NP_001396462.1,MGI:MGI:105368;Name=NP_001396462.1;Note=isoform 4 is encoded by transcript variant 8;gbkey=CDS;gene=Atp2b2;product=plasma membrane calcium-transporting ATPase 2 isoform 4;protein_id=NP_001396462.1;extra_copy_number=0
CM058246.1	Liftoff	CDS	122055203	122055401	.	-	.	ID=cds-NP_001396462.1;Parent=rna-NM_001409533.1;Dbxref=GeneID:11941,GenBank:NP_001396462.1,MGI:MGI:105368;Name=NP_001396462.1;Note=isoform 4 is encoded by transcript variant 8;gbkey=CDS;gene=Atp2b2;product=plasma membrane calcium-transporting ATPase 2 isoform 4;protein_id=NP_001396462.1;extra_copy_number=0
CM058246.1	Liftoff	mRNA	121956909	122104439	.	-	.	ID=rna-NM_001409534.1;Parent=gene-Atp2b2;Dbxref=GeneID:11941,GenBank:NM_001409534.1,MGI:MGI:105368;Name=NM_001409534.1;gbkey=mRNA;gene=Atp2b2;product=ATPase%2C Ca++ transporting%2C plasma membrane 2%2C transcript variant 9;transcript_id=NM_001409534.1;matches_ref_protein=True;valid_ORF=True;extra_copy_number=0
CM058246.1	Liftoff	exon	121956909	121961915	.	-	.	ID=exon-NM_001409534.1-24;Parent=rna-NM_001409534.1;Dbxref=GeneID:11941,GenBank:NM_001409534.1,MGI:MGI:105368;gbkey=mRNA;gene=Atp2b2;product=ATPase%2C Ca++ transporting%2C plasma membrane 2%2C transcript variant 9;transcript_id=NM_001409534.1;extra_copy_number=0
CM058246.1	Liftoff	exon	121964703	121964757	.	-	.	ID=exon-NM_001409534.1-23;Parent=rna-NM_001409534.1;Dbxref=GeneID:11941,GenBank:NM_001409534.1,MGI:MGI:105368;gbkey=mRNA;gene=Atp2b2;product=ATPase%2C Ca++ transporting%2C plasma membrane 2%2C transcript variant 9;transcript_id=NM_001409534.1;extra_copy_number=0
CM058246.1	Liftoff	exon	121968284	121968455	.	-	.	ID=exon-NM_001409534.1-22;Parent=rna-NM_001409534.1;Dbxref=GeneID:11941,GenBank:NM_001409534.1,MGI:MGI:105368;gbkey=mRNA;gene=Atp2b2;product=ATPase%2C Ca++ transporting%2C plasma membrane 2%2C transcript variant 9;transcript_id=NM_001409534.1;extra_copy_number=0
CM058246.1	Liftoff	exon	121969901	121970083	.	-	.	ID=exon-NM_001409534.1-21;Parent=rna-NM_001409534.1;Dbxref=GeneID:11941,GenBank:NM_001409534.1,MGI:MGI:105368;gbkey=mRNA;gene=Atp2b2;product=ATPase%2C Ca++ transporting%2C plasma membrane 2%2C transcript variant 9;transcript_id=NM_001409534.1;extra_copy_number=0
CM058246.1	Liftoff	exon	121971988	121972095	.	-	.	ID=exon-NM_001409534.1-20;Parent=rna-NM_001409534.1;Dbxref=GeneID:11941,GenBank:NM_001409534.1,MGI:MGI:105368;gbkey=mRNA;gene=Atp2b2;product=ATPase%2C Ca++ transporting%2C plasma membrane 2%2C transcript variant 9;transcript_id=NM_001409534.1;extra_copy_number=0
CM058246.1	Liftoff	exon	121972192	121972403	.	-	.	ID=exon-NM_001409534.1-19;Parent=rna-NM_001409534.1;Dbxref=GeneID:11941,GenBank:NM_001409534.1,MGI:MGI:105368;gbkey=mRNA;gene=Atp2b2;product=ATPase%2C Ca++ transporting%2C plasma membrane 2%2C transcript variant 9;transcript_id=NM_001409534.1;extra_copy_number=0
CM058246.1	Liftoff	exon	121973711	121973924	.	-	.	ID=exon-NM_001409534.1-18;Parent=rna-NM_001409534.1;Dbxref=GeneID:11941,GenBank:NM_001409534.1,MGI:MGI:105368;gbkey=mRNA;gene=Atp2b2;product=ATPase%2C Ca++ transporting%2C plasma membrane 2%2C transcript variant 9;transcript_id=NM_001409534.1;extra_copy_number=0
CM058246.1	Liftoff	exon	121975834	121976025	.	-	.	ID=exon-NM_001409534.1-17;Parent=rna-NM_001409534.1;Dbxref=GeneID:11941,GenBank:NM_001409534.1,MGI:MGI:105368;gbkey=mRNA;gene=Atp2b2;product=ATPase%2C Ca++ transporting%2C plasma membrane 2%2C transcript variant 9;transcript_id=NM_001409534.1;extra_copy_number=0
CM058246.1	Liftoff	exon	121976607	121976713	.	-	.	ID=exon-NM_001409534.1-16;Parent=rna-NM_001409534.1;Dbxref=GeneID:11941,GenBank:NM_001409534.1,MGI:MGI:105368;gbkey=mRNA;gene=Atp2b2;product=ATPase%2C Ca++ transporting%2C plasma membrane 2%2C transcript variant 9;transcript_id=NM_001409534.1;extra_copy_number=0
CM058246.1	Liftoff	exon	121978790	121978877	.	-	.	ID=exon-NM_001409534.1-15;Parent=rna-NM_001409534.1;Dbxref=GeneID:11941,GenBank:NM_001409534.1,MGI:MGI:105368;gbkey=mRNA;gene=Atp2b2;product=ATPase%2C Ca++ transporting%2C plasma membrane 2%2C transcript variant 9;transcript_id=NM_001409534.1;extra_copy_number=0
CM058246.1	Liftoff	exon	121979057	121979236	.	-	.	ID=exon-NM_001409534.1-14;Parent=rna-NM_001409534.1;Dbxref=GeneID:11941,GenBank:NM_001409534.1,MGI:MGI:105368;gbkey=mRNA;gene=Atp2b2;product=ATPase%2C Ca++ transporting%2C plasma membrane 2%2C transcript variant 9;transcript_id=NM_001409534.1;extra_copy_number=0
CM058246.1	Liftoff	exon	121986330	121986564	.	-	.	ID=exon-NM_001409534.1-13;Parent=rna-NM_001409534.1;Dbxref=GeneID:11941,GenBank:NM_001409534.1,MGI:MGI:105368;gbkey=mRNA;gene=Atp2b2;product=ATPase%2C Ca++ transporting%2C plasma membrane 2%2C transcript variant 9;transcript_id=NM_001409534.1;extra_copy_number=0
CM058246.1	Liftoff	exon	121987274	121987515	.	-	.	ID=exon-NM_001409534.1-12;Parent=rna-NM_001409534.1;Dbxref=GeneID:11941,GenBank:NM_001409534.1,MGI:MGI:105368;gbkey=mRNA;gene=Atp2b2;product=ATPase%2C Ca++ transporting%2C plasma membrane 2%2C transcript variant 9;transcript_id=NM_001409534.1;extra_copy_number=0
CM058246.1	Liftoff	exon	122002824	122003066	.	-	.	ID=exon-NM_001409534.1-11;Parent=rna-NM_001409534.1;Dbxref=GeneID:11941,GenBank:NM_001409534.1,MGI:MGI:105368;gbkey=mRNA;gene=Atp2b2;product=ATPase%2C Ca++ transporting%2C plasma membrane 2%2C transcript variant 9;transcript_id=NM_001409534.1;extra_copy_number=0
CM058246.1	Liftoff	exon	122006737	122006951	.	-	.	ID=exon-NM_001409534.1-10;Parent=rna-NM_001409534.1;Dbxref=GeneID:11941,GenBank:NM_001409534.1,MGI:MGI:105368;gbkey=mRNA;gene=Atp2b2;product=ATPase%2C Ca++ transporting%2C plasma membrane 2%2C transcript variant 9;transcript_id=NM_001409534.1;extra_copy_number=0
CM058246.1	Liftoff	exon	122009310	122009468	.	-	.	ID=exon-NM_001409534.1-9;Parent=rna-NM_001409534.1;Dbxref=GeneID:11941,GenBank:NM_001409534.1,MGI:MGI:105368;gbkey=mRNA;gene=Atp2b2;product=ATPase%2C Ca++ transporting%2C plasma membrane 2%2C transcript variant 9;transcript_id=NM_001409534.1;extra_copy_number=0
CM058246.1	Liftoff	exon	122015557	122015616	.	-	.	ID=exon-NM_001409534.1-8;Parent=rna-NM_001409534.1;Dbxref=GeneID:11941,GenBank:NM_001409534.1,MGI:MGI:105368;gbkey=mRNA;gene=Atp2b2;product=ATPase%2C Ca++ transporting%2C plasma membrane 2%2C transcript variant 9;transcript_id=NM_001409534.1;extra_copy_number=0
CM058246.1	Liftoff	exon	122016818	122016850	.	-	.	ID=exon-NM_001409534.1-7;Parent=rna-NM_001409534.1;Dbxref=GeneID:11941,GenBank:NM_001409534.1,MGI:MGI:105368;gbkey=mRNA;gene=Atp2b2;product=ATPase%2C Ca++ transporting%2C plasma membrane 2%2C transcript variant 9;transcript_id=NM_001409534.1;extra_copy_number=0
CM058246.1	Liftoff	exon	122018532	122018657	.	-	.	ID=exon-NM_001409534.1-6;Parent=rna-NM_001409534.1;Dbxref=GeneID:11941,GenBank:NM_001409534.1,MGI:MGI:105368;gbkey=mRNA;gene=Atp2b2;product=ATPase%2C Ca++ transporting%2C plasma membrane 2%2C transcript variant 9;transcript_id=NM_001409534.1;extra_copy_number=0
CM058246.1	Liftoff	exon	122025856	122025981	.	-	.	ID=exon-NM_001409534.1-5;Parent=rna-NM_001409534.1;Dbxref=GeneID:11941,GenBank:NM_001409534.1,MGI:MGI:105368;gbkey=mRNA;gene=Atp2b2;product=ATPase%2C Ca++ transporting%2C plasma membrane 2%2C transcript variant 9;transcript_id=NM_001409534.1;extra_copy_number=0
CM058246.1	Liftoff	exon	122026858	122027115	.	-	.	ID=exon-NM_001409534.1-4;Parent=rna-NM_001409534.1;Dbxref=GeneID:11941,GenBank:NM_001409534.1,MGI:MGI:105368;gbkey=mRNA;gene=Atp2b2;product=ATPase%2C Ca++ transporting%2C plasma membrane 2%2C transcript variant 9;transcript_id=NM_001409534.1;extra_copy_number=0
CM058246.1	Liftoff	exon	122030219	122030416	.	-	.	ID=exon-NM_001409534.1-3;Parent=rna-NM_001409534.1;Dbxref=GeneID:11941,GenBank:NM_001409534.1,MGI:MGI:105368;gbkey=mRNA;gene=Atp2b2;product=ATPase%2C Ca++ transporting%2C plasma membrane 2%2C transcript variant 9;transcript_id=NM_001409534.1;extra_copy_number=0
CM058246.1	Liftoff	exon	122055203	122055716	.	-	.	ID=exon-NM_001409534.1-2;Parent=rna-NM_001409534.1;Dbxref=GeneID:11941,GenBank:NM_001409534.1,MGI:MGI:105368;gbkey=mRNA;gene=Atp2b2;product=ATPase%2C Ca++ transporting%2C plasma membrane 2%2C transcript variant 9;transcript_id=NM_001409534.1;extra_copy_number=0
CM058246.1	Liftoff	exon	122104322	122104439	.	-	.	ID=exon-NM_001409534.1-1;Parent=rna-NM_001409534.1;Dbxref=GeneID:11941,GenBank:NM_001409534.1,MGI:MGI:105368;gbkey=mRNA;gene=Atp2b2;product=ATPase%2C Ca++ transporting%2C plasma membrane 2%2C transcript variant 9;transcript_id=NM_001409534.1;extra_copy_number=0
CM058246.1	Liftoff	CDS	121964750	121964757	.	-	.	ID=cds-NP_001396463.1;Parent=rna-NM_001409534.1;Dbxref=GeneID:11941,GenBank:NP_001396463.1,MGI:MGI:105368;Name=NP_001396463.1;Note=isoform 5 is encoded by transcript variant 9;gbkey=CDS;gene=Atp2b2;product=plasma membrane calcium-transporting ATPase 2 isoform 5;protein_id=NP_001396463.1;extra_copy_number=0
CM058246.1	Liftoff	CDS	121968284	121968455	.	-	.	ID=cds-NP_001396463.1;Parent=rna-NM_001409534.1;Dbxref=GeneID:11941,GenBank:NP_001396463.1,MGI:MGI:105368;Name=NP_001396463.1;Note=isoform 5 is encoded by transcript variant 9;gbkey=CDS;gene=Atp2b2;product=plasma membrane calcium-transporting ATPase 2 isoform 5;protein_id=NP_001396463.1;extra_copy_number=0
CM058246.1	Liftoff	CDS	121969901	121970083	.	-	.	ID=cds-NP_001396463.1;Parent=rna-NM_001409534.1;Dbxref=GeneID:11941,GenBank:NP_001396463.1,MGI:MGI:105368;Name=NP_001396463.1;Note=isoform 5 is encoded by transcript variant 9;gbkey=CDS;gene=Atp2b2;product=plasma membrane calcium-transporting ATPase 2 isoform 5;protein_id=NP_001396463.1;extra_copy_number=0
CM058246.1	Liftoff	CDS	121971988	121972095	.	-	.	ID=cds-NP_001396463.1;Parent=rna-NM_001409534.1;Dbxref=GeneID:11941,GenBank:NP_001396463.1,MGI:MGI:105368;Name=NP_001396463.1;Note=isoform 5 is encoded by transcript variant 9;gbkey=CDS;gene=Atp2b2;product=plasma membrane calcium-transporting ATPase 2 isoform 5;protein_id=NP_001396463.1;extra_copy_number=0
CM058246.1	Liftoff	CDS	121972192	121972403	.	-	.	ID=cds-NP_001396463.1;Parent=rna-NM_001409534.1;Dbxref=GeneID:11941,GenBank:NP_001396463.1,MGI:MGI:105368;Name=NP_001396463.1;Note=isoform 5 is encoded by transcript variant 9;gbkey=CDS;gene=Atp2b2;product=plasma membrane calcium-transporting ATPase 2 isoform 5;protein_id=NP_001396463.1;extra_copy_number=0
CM058246.1	Liftoff	CDS	121973711	121973924	.	-	.	ID=cds-NP_001396463.1;Parent=rna-NM_001409534.1;Dbxref=GeneID:11941,GenBank:NP_001396463.1,MGI:MGI:105368;Name=NP_001396463.1;Note=isoform 5 is encoded by transcript variant 9;gbkey=CDS;gene=Atp2b2;product=plasma membrane calcium-transporting ATPase 2 isoform 5;protein_id=NP_001396463.1;extra_copy_number=0
CM058246.1	Liftoff	CDS	121975834	121976025	.	-	.	ID=cds-NP_001396463.1;Parent=rna-NM_001409534.1;Dbxref=GeneID:11941,GenBank:NP_001396463.1,MGI:MGI:105368;Name=NP_001396463.1;Note=isoform 5 is encoded by transcript variant 9;gbkey=CDS;gene=Atp2b2;product=plasma membrane calcium-transporting ATPase 2 isoform 5;protein_id=NP_001396463.1;extra_copy_number=0
CM058246.1	Liftoff	CDS	121976607	121976713	.	-	.	ID=cds-NP_001396463.1;Parent=rna-NM_001409534.1;Dbxref=GeneID:11941,GenBank:NP_001396463.1,MGI:MGI:105368;Name=NP_001396463.1;Note=isoform 5 is encoded by transcript variant 9;gbkey=CDS;gene=Atp2b2;product=plasma membrane calcium-transporting ATPase 2 isoform 5;protein_id=NP_001396463.1;extra_copy_number=0
CM058246.1	Liftoff	CDS	121978790	121978877	.	-	.	ID=cds-NP_001396463.1;Parent=rna-NM_001409534.1;Dbxref=GeneID:11941,GenBank:NP_001396463.1,MGI:MGI:105368;Name=NP_001396463.1;Note=isoform 5 is encoded by transcript variant 9;gbkey=CDS;gene=Atp2b2;product=plasma membrane calcium-transporting ATPase 2 isoform 5;protein_id=NP_001396463.1;extra_copy_number=0
CM058246.1	Liftoff	CDS	121979057	121979236	.	-	.	ID=cds-NP_001396463.1;Parent=rna-NM_001409534.1;Dbxref=GeneID:11941,GenBank:NP_001396463.1,MGI:MGI:105368;Name=NP_001396463.1;Note=isoform 5 is encoded by transcript variant 9;gbkey=CDS;gene=Atp2b2;product=plasma membrane calcium-transporting ATPase 2 isoform 5;protein_id=NP_001396463.1;extra_copy_number=0
CM058246.1	Liftoff	CDS	121986330	121986564	.	-	.	ID=cds-NP_001396463.1;Parent=rna-NM_001409534.1;Dbxref=GeneID:11941,GenBank:NP_001396463.1,MGI:MGI:105368;Name=NP_001396463.1;Note=isoform 5 is encoded by transcript variant 9;gbkey=CDS;gene=Atp2b2;product=plasma membrane calcium-transporting ATPase 2 isoform 5;protein_id=NP_001396463.1;extra_copy_number=0
CM058246.1	Liftoff	CDS	121987274	121987515	.	-	.	ID=cds-NP_001396463.1;Parent=rna-NM_001409534.1;Dbxref=GeneID:11941,GenBank:NP_001396463.1,MGI:MGI:105368;Name=NP_001396463.1;Note=isoform 5 is encoded by transcript variant 9;gbkey=CDS;gene=Atp2b2;product=plasma membrane calcium-transporting ATPase 2 isoform 5;protein_id=NP_001396463.1;extra_copy_number=0
CM058246.1	Liftoff	CDS	122002824	122003066	.	-	.	ID=cds-NP_001396463.1;Parent=rna-NM_001409534.1;Dbxref=GeneID:11941,GenBank:NP_001396463.1,MGI:MGI:105368;Name=NP_001396463.1;Note=isoform 5 is encoded by transcript variant 9;gbkey=CDS;gene=Atp2b2;product=plasma membrane calcium-transporting ATPase 2 isoform 5;protein_id=NP_001396463.1;extra_copy_number=0
CM058246.1	Liftoff	CDS	122006737	122006951	.	-	.	ID=cds-NP_001396463.1;Parent=rna-NM_001409534.1;Dbxref=GeneID:11941,GenBank:NP_001396463.1,MGI:MGI:105368;Name=NP_001396463.1;Note=isoform 5 is encoded by transcript variant 9;gbkey=CDS;gene=Atp2b2;product=plasma membrane calcium-transporting ATPase 2 isoform 5;protein_id=NP_001396463.1;extra_copy_number=0
CM058246.1	Liftoff	CDS	122009310	122009468	.	-	.	ID=cds-NP_001396463.1;Parent=rna-NM_001409534.1;Dbxref=GeneID:11941,GenBank:NP_001396463.1,MGI:MGI:105368;Name=NP_001396463.1;Note=isoform 5 is encoded by transcript variant 9;gbkey=CDS;gene=Atp2b2;product=plasma membrane calcium-transporting ATPase 2 isoform 5;protein_id=NP_001396463.1;extra_copy_number=0
CM058246.1	Liftoff	CDS	122015557	122015616	.	-	.	ID=cds-NP_001396463.1;Parent=rna-NM_001409534.1;Dbxref=GeneID:11941,GenBank:NP_001396463.1,MGI:MGI:105368;Name=NP_001396463.1;Note=isoform 5 is encoded by transcript variant 9;gbkey=CDS;gene=Atp2b2;product=plasma membrane calcium-transporting ATPase 2 isoform 5;protein_id=NP_001396463.1;extra_copy_number=0
CM058246.1	Liftoff	CDS	122016818	122016850	.	-	.	ID=cds-NP_001396463.1;Parent=rna-NM_001409534.1;Dbxref=GeneID:11941,GenBank:NP_001396463.1,MGI:MGI:105368;Name=NP_001396463.1;Note=isoform 5 is encoded by transcript variant 9;gbkey=CDS;gene=Atp2b2;product=plasma membrane calcium-transporting ATPase 2 isoform 5;protein_id=NP_001396463.1;extra_copy_number=0
CM058246.1	Liftoff	CDS	122018532	122018657	.	-	.	ID=cds-NP_001396463.1;Parent=rna-NM_001409534.1;Dbxref=GeneID:11941,GenBank:NP_001396463.1,MGI:MGI:105368;Name=NP_001396463.1;Note=isoform 5 is encoded by transcript variant 9;gbkey=CDS;gene=Atp2b2;product=plasma membrane calcium-transporting ATPase 2 isoform 5;protein_id=NP_001396463.1;extra_copy_number=0
CM058246.1	Liftoff	CDS	122025856	122025981	.	-	.	ID=cds-NP_001396463.1;Parent=rna-NM_001409534.1;Dbxref=GeneID:11941,GenBank:NP_001396463.1,MGI:MGI:105368;Name=NP_001396463.1;Note=isoform 5 is encoded by transcript variant 9;gbkey=CDS;gene=Atp2b2;product=plasma membrane calcium-transporting ATPase 2 isoform 5;protein_id=NP_001396463.1;extra_copy_number=0
CM058246.1	Liftoff	CDS	122026858	122027115	.	-	.	ID=cds-NP_001396463.1;Parent=rna-NM_001409534.1;Dbxref=GeneID:11941,GenBank:NP_001396463.1,MGI:MGI:105368;Name=NP_001396463.1;Note=isoform 5 is encoded by transcript variant 9;gbkey=CDS;gene=Atp2b2;product=plasma membrane calcium-transporting ATPase 2 isoform 5;protein_id=NP_001396463.1;extra_copy_number=0
CM058246.1	Liftoff	CDS	122030219	122030416	.	-	.	ID=cds-NP_001396463.1;Parent=rna-NM_001409534.1;Dbxref=GeneID:11941,GenBank:NP_001396463.1,MGI:MGI:105368;Name=NP_001396463.1;Note=isoform 5 is encoded by transcript variant 9;gbkey=CDS;gene=Atp2b2;product=plasma membrane calcium-transporting ATPase 2 isoform 5;protein_id=NP_001396463.1;extra_copy_number=0
CM058246.1	Liftoff	CDS	122055203	122055401	.	-	.	ID=cds-NP_001396463.1;Parent=rna-NM_001409534.1;Dbxref=GeneID:11941,GenBank:NP_001396463.1,MGI:MGI:105368;Name=NP_001396463.1;Note=isoform 5 is encoded by transcript variant 9;gbkey=CDS;gene=Atp2b2;product=plasma membrane calcium-transporting ATPase 2 isoform 5;protein_id=NP_001396463.1;extra_copy_number=0
CM058246.1	Liftoff	mRNA	121956909	122104439	.	-	.	ID=rna-NM_001409535.1;Parent=gene-Atp2b2;Dbxref=GeneID:11941,GenBank:NM_001409535.1,MGI:MGI:105368;Name=NM_001409535.1;gbkey=mRNA;gene=Atp2b2;product=ATPase%2C Ca++ transporting%2C plasma membrane 2%2C transcript variant 10;transcript_id=NM_001409535.1;matches_ref_protein=True;valid_ORF=True;extra_copy_number=0
CM058246.1	Liftoff	exon	121956909	121961915	.	-	.	ID=exon-NM_001409535.1-21;Parent=rna-NM_001409535.1;Dbxref=GeneID:11941,GenBank:NM_001409535.1,MGI:MGI:105368;gbkey=mRNA;gene=Atp2b2;product=ATPase%2C Ca++ transporting%2C plasma membrane 2%2C transcript variant 10;transcript_id=NM_001409535.1;extra_copy_number=0
CM058246.1	Liftoff	exon	121968284	121968455	.	-	.	ID=exon-NM_001409535.1-20;Parent=rna-NM_001409535.1;Dbxref=GeneID:11941,GenBank:NM_001409535.1,MGI:MGI:105368;gbkey=mRNA;gene=Atp2b2;product=ATPase%2C Ca++ transporting%2C plasma membrane 2%2C transcript variant 10;transcript_id=NM_001409535.1;extra_copy_number=0
CM058246.1	Liftoff	exon	121969901	121970083	.	-	.	ID=exon-NM_001409535.1-19;Parent=rna-NM_001409535.1;Dbxref=GeneID:11941,GenBank:NM_001409535.1,MGI:MGI:105368;gbkey=mRNA;gene=Atp2b2;product=ATPase%2C Ca++ transporting%2C plasma membrane 2%2C transcript variant 10;transcript_id=NM_001409535.1;extra_copy_number=0
CM058246.1	Liftoff	exon	121971988	121972095	.	-	.	ID=exon-NM_001409535.1-18;Parent=rna-NM_001409535.1;Dbxref=GeneID:11941,GenBank:NM_001409535.1,MGI:MGI:105368;gbkey=mRNA;gene=Atp2b2;product=ATPase%2C Ca++ transporting%2C plasma membrane 2%2C transcript variant 10;transcript_id=NM_001409535.1;extra_copy_number=0
CM058246.1	Liftoff	exon	121972192	121972403	.	-	.	ID=exon-NM_001409535.1-17;Parent=rna-NM_001409535.1;Dbxref=GeneID:11941,GenBank:NM_001409535.1,MGI:MGI:105368;gbkey=mRNA;gene=Atp2b2;product=ATPase%2C Ca++ transporting%2C plasma membrane 2%2C transcript variant 10;transcript_id=NM_001409535.1;extra_copy_number=0
CM058246.1	Liftoff	exon	121973711	121973924	.	-	.	ID=exon-NM_001409535.1-16;Parent=rna-NM_001409535.1;Dbxref=GeneID:11941,GenBank:NM_001409535.1,MGI:MGI:105368;gbkey=mRNA;gene=Atp2b2;product=ATPase%2C Ca++ transporting%2C plasma membrane 2%2C transcript variant 10;transcript_id=NM_001409535.1;extra_copy_number=0
CM058246.1	Liftoff	exon	121975834	121976025	.	-	.	ID=exon-NM_001409535.1-15;Parent=rna-NM_001409535.1;Dbxref=GeneID:11941,GenBank:NM_001409535.1,MGI:MGI:105368;gbkey=mRNA;gene=Atp2b2;product=ATPase%2C Ca++ transporting%2C plasma membrane 2%2C transcript variant 10;transcript_id=NM_001409535.1;extra_copy_number=0
CM058246.1	Liftoff	exon	121976607	121976713	.	-	.	ID=exon-NM_001409535.1-14;Parent=rna-NM_001409535.1;Dbxref=GeneID:11941,GenBank:NM_001409535.1,MGI:MGI:105368;gbkey=mRNA;gene=Atp2b2;product=ATPase%2C Ca++ transporting%2C plasma membrane 2%2C transcript variant 10;transcript_id=NM_001409535.1;extra_copy_number=0
CM058246.1	Liftoff	exon	121978790	121978877	.	-	.	ID=exon-NM_001409535.1-13;Parent=rna-NM_001409535.1;Dbxref=GeneID:11941,GenBank:NM_001409535.1,MGI:MGI:105368;gbkey=mRNA;gene=Atp2b2;product=ATPase%2C Ca++ transporting%2C plasma membrane 2%2C transcript variant 10;transcript_id=NM_001409535.1;extra_copy_number=0
CM058246.1	Liftoff	exon	121979057	121979236	.	-	.	ID=exon-NM_001409535.1-12;Parent=rna-NM_001409535.1;Dbxref=GeneID:11941,GenBank:NM_001409535.1,MGI:MGI:105368;gbkey=mRNA;gene=Atp2b2;product=ATPase%2C Ca++ transporting%2C plasma membrane 2%2C transcript variant 10;transcript_id=NM_001409535.1;extra_copy_number=0
CM058246.1	Liftoff	exon	121986330	121986564	.	-	.	ID=exon-NM_001409535.1-11;Parent=rna-NM_001409535.1;Dbxref=GeneID:11941,GenBank:NM_001409535.1,MGI:MGI:105368;gbkey=mRNA;gene=Atp2b2;product=ATPase%2C Ca++ transporting%2C plasma membrane 2%2C transcript variant 10;transcript_id=NM_001409535.1;extra_copy_number=0
CM058246.1	Liftoff	exon	121987274	121987515	.	-	.	ID=exon-NM_001409535.1-10;Parent=rna-NM_001409535.1;Dbxref=GeneID:11941,GenBank:NM_001409535.1,MGI:MGI:105368;gbkey=mRNA;gene=Atp2b2;product=ATPase%2C Ca++ transporting%2C plasma membrane 2%2C transcript variant 10;transcript_id=NM_001409535.1;extra_copy_number=0
CM058246.1	Liftoff	exon	122002824	122003066	.	-	.	ID=exon-NM_001409535.1-9;Parent=rna-NM_001409535.1;Dbxref=GeneID:11941,GenBank:NM_001409535.1,MGI:MGI:105368;gbkey=mRNA;gene=Atp2b2;product=ATPase%2C Ca++ transporting%2C plasma membrane 2%2C transcript variant 10;transcript_id=NM_001409535.1;extra_copy_number=0
CM058246.1	Liftoff	exon	122006737	122006951	.	-	.	ID=exon-NM_001409535.1-8;Parent=rna-NM_001409535.1;Dbxref=GeneID:11941,GenBank:NM_001409535.1,MGI:MGI:105368;gbkey=mRNA;gene=Atp2b2;product=ATPase%2C Ca++ transporting%2C plasma membrane 2%2C transcript variant 10;transcript_id=NM_001409535.1;extra_copy_number=0
CM058246.1	Liftoff	exon	122009310	122009468	.	-	.	ID=exon-NM_001409535.1-7;Parent=rna-NM_001409535.1;Dbxref=GeneID:11941,GenBank:NM_001409535.1,MGI:MGI:105368;gbkey=mRNA;gene=Atp2b2;product=ATPase%2C Ca++ transporting%2C plasma membrane 2%2C transcript variant 10;transcript_id=NM_001409535.1;extra_copy_number=0
CM058246.1	Liftoff	exon	122018532	122018657	.	-	.	ID=exon-NM_001409535.1-6;Parent=rna-NM_001409535.1;Dbxref=GeneID:11941,GenBank:NM_001409535.1,MGI:MGI:105368;gbkey=mRNA;gene=Atp2b2;product=ATPase%2C Ca++ transporting%2C plasma membrane 2%2C transcript variant 10;transcript_id=NM_001409535.1;extra_copy_number=0
CM058246.1	Liftoff	exon	122025856	122025981	.	-	.	ID=exon-NM_001409535.1-5;Parent=rna-NM_001409535.1;Dbxref=GeneID:11941,GenBank:NM_001409535.1,MGI:MGI:105368;gbkey=mRNA;gene=Atp2b2;product=ATPase%2C Ca++ transporting%2C plasma membrane 2%2C transcript variant 10;transcript_id=NM_001409535.1;extra_copy_number=0
CM058246.1	Liftoff	exon	122026858	122027115	.	-	.	ID=exon-NM_001409535.1-4;Parent=rna-NM_001409535.1;Dbxref=GeneID:11941,GenBank:NM_001409535.1,MGI:MGI:105368;gbkey=mRNA;gene=Atp2b2;product=ATPase%2C Ca++ transporting%2C plasma membrane 2%2C transcript variant 10;transcript_id=NM_001409535.1;extra_copy_number=0
CM058246.1	Liftoff	exon	122030219	122030416	.	-	.	ID=exon-NM_001409535.1-3;Parent=rna-NM_001409535.1;Dbxref=GeneID:11941,GenBank:NM_001409535.1,MGI:MGI:105368;gbkey=mRNA;gene=Atp2b2;product=ATPase%2C Ca++ transporting%2C plasma membrane 2%2C transcript variant 10;transcript_id=NM_001409535.1;extra_copy_number=0
CM058246.1	Liftoff	exon	122055203	122055716	.	-	.	ID=exon-NM_001409535.1-2;Parent=rna-NM_001409535.1;Dbxref=GeneID:11941,GenBank:NM_001409535.1,MGI:MGI:105368;gbkey=mRNA;gene=Atp2b2;product=ATPase%2C Ca++ transporting%2C plasma membrane 2%2C transcript variant 10;transcript_id=NM_001409535.1;extra_copy_number=0
CM058246.1	Liftoff	exon	122104322	122104439	.	-	.	ID=exon-NM_001409535.1-1;Parent=rna-NM_001409535.1;Dbxref=GeneID:11941,GenBank:NM_001409535.1,MGI:MGI:105368;gbkey=mRNA;gene=Atp2b2;product=ATPase%2C Ca++ transporting%2C plasma membrane 2%2C transcript variant 10;transcript_id=NM_001409535.1;extra_copy_number=0
CM058246.1	Liftoff	CDS	121961890	121961915	.	-	.	ID=cds-NP_001396464.1;Parent=rna-NM_001409535.1;Dbxref=GeneID:11941,GenBank:NP_001396464.1,MGI:MGI:105368;Name=NP_001396464.1;Note=isoform 6 is encoded by transcript variant 10;gbkey=CDS;gene=Atp2b2;product=plasma membrane calcium-transporting ATPase 2 isoform 6;protein_id=NP_001396464.1;extra_copy_number=0
CM058246.1	Liftoff	CDS	121968284	121968455	.	-	.	ID=cds-NP_001396464.1;Parent=rna-NM_001409535.1;Dbxref=GeneID:11941,GenBank:NP_001396464.1,MGI:MGI:105368;Name=NP_001396464.1;Note=isoform 6 is encoded by transcript variant 10;gbkey=CDS;gene=Atp2b2;product=plasma membrane calcium-transporting ATPase 2 isoform 6;protein_id=NP_001396464.1;extra_copy_number=0
CM058246.1	Liftoff	CDS	121969901	121970083	.	-	.	ID=cds-NP_001396464.1;Parent=rna-NM_001409535.1;Dbxref=GeneID:11941,GenBank:NP_001396464.1,MGI:MGI:105368;Name=NP_001396464.1;Note=isoform 6 is encoded by transcript variant 10;gbkey=CDS;gene=Atp2b2;product=plasma membrane calcium-transporting ATPase 2 isoform 6;protein_id=NP_001396464.1;extra_copy_number=0
CM058246.1	Liftoff	CDS	121971988	121972095	.	-	.	ID=cds-NP_001396464.1;Parent=rna-NM_001409535.1;Dbxref=GeneID:11941,GenBank:NP_001396464.1,MGI:MGI:105368;Name=NP_001396464.1;Note=isoform 6 is encoded by transcript variant 10;gbkey=CDS;gene=Atp2b2;product=plasma membrane calcium-transporting ATPase 2 isoform 6;protein_id=NP_001396464.1;extra_copy_number=0
CM058246.1	Liftoff	CDS	121972192	121972403	.	-	.	ID=cds-NP_001396464.1;Parent=rna-NM_001409535.1;Dbxref=GeneID:11941,GenBank:NP_001396464.1,MGI:MGI:105368;Name=NP_001396464.1;Note=isoform 6 is encoded by transcript variant 10;gbkey=CDS;gene=Atp2b2;product=plasma membrane calcium-transporting ATPase 2 isoform 6;protein_id=NP_001396464.1;extra_copy_number=0
CM058246.1	Liftoff	CDS	121973711	121973924	.	-	.	ID=cds-NP_001396464.1;Parent=rna-NM_001409535.1;Dbxref=GeneID:11941,GenBank:NP_001396464.1,MGI:MGI:105368;Name=NP_001396464.1;Note=isoform 6 is encoded by transcript variant 10;gbkey=CDS;gene=Atp2b2;product=plasma membrane calcium-transporting ATPase 2 isoform 6;protein_id=NP_001396464.1;extra_copy_number=0
CM058246.1	Liftoff	CDS	121975834	121976025	.	-	.	ID=cds-NP_001396464.1;Parent=rna-NM_001409535.1;Dbxref=GeneID:11941,GenBank:NP_001396464.1,MGI:MGI:105368;Name=NP_001396464.1;Note=isoform 6 is encoded by transcript variant 10;gbkey=CDS;gene=Atp2b2;product=plasma membrane calcium-transporting ATPase 2 isoform 6;protein_id=NP_001396464.1;extra_copy_number=0
CM058246.1	Liftoff	CDS	121976607	121976713	.	-	.	ID=cds-NP_001396464.1;Parent=rna-NM_001409535.1;Dbxref=GeneID:11941,GenBank:NP_001396464.1,MGI:MGI:105368;Name=NP_001396464.1;Note=isoform 6 is encoded by transcript variant 10;gbkey=CDS;gene=Atp2b2;product=plasma membrane calcium-transporting ATPase 2 isoform 6;protein_id=NP_001396464.1;extra_copy_number=0
CM058246.1	Liftoff	CDS	121978790	121978877	.	-	.	ID=cds-NP_001396464.1;Parent=rna-NM_001409535.1;Dbxref=GeneID:11941,GenBank:NP_001396464.1,MGI:MGI:105368;Name=NP_001396464.1;Note=isoform 6 is encoded by transcript variant 10;gbkey=CDS;gene=Atp2b2;product=plasma membrane calcium-transporting ATPase 2 isoform 6;protein_id=NP_001396464.1;extra_copy_number=0
CM058246.1	Liftoff	CDS	121979057	121979236	.	-	.	ID=cds-NP_001396464.1;Parent=rna-NM_001409535.1;Dbxref=GeneID:11941,GenBank:NP_001396464.1,MGI:MGI:105368;Name=NP_001396464.1;Note=isoform 6 is encoded by transcript variant 10;gbkey=CDS;gene=Atp2b2;product=plasma membrane calcium-transporting ATPase 2 isoform 6;protein_id=NP_001396464.1;extra_copy_number=0
CM058246.1	Liftoff	CDS	121986330	121986564	.	-	.	ID=cds-NP_001396464.1;Parent=rna-NM_001409535.1;Dbxref=GeneID:11941,GenBank:NP_001396464.1,MGI:MGI:105368;Name=NP_001396464.1;Note=isoform 6 is encoded by transcript variant 10;gbkey=CDS;gene=Atp2b2;product=plasma membrane calcium-transporting ATPase 2 isoform 6;protein_id=NP_001396464.1;extra_copy_number=0
CM058246.1	Liftoff	CDS	121987274	121987515	.	-	.	ID=cds-NP_001396464.1;Parent=rna-NM_001409535.1;Dbxref=GeneID:11941,GenBank:NP_001396464.1,MGI:MGI:105368;Name=NP_001396464.1;Note=isoform 6 is encoded by transcript variant 10;gbkey=CDS;gene=Atp2b2;product=plasma membrane calcium-transporting ATPase 2 isoform 6;protein_id=NP_001396464.1;extra_copy_number=0
CM058246.1	Liftoff	CDS	122002824	122003066	.	-	.	ID=cds-NP_001396464.1;Parent=rna-NM_001409535.1;Dbxref=GeneID:11941,GenBank:NP_001396464.1,MGI:MGI:105368;Name=NP_001396464.1;Note=isoform 6 is encoded by transcript variant 10;gbkey=CDS;gene=Atp2b2;product=plasma membrane calcium-transporting ATPase 2 isoform 6;protein_id=NP_001396464.1;extra_copy_number=0
CM058246.1	Liftoff	CDS	122006737	122006951	.	-	.	ID=cds-NP_001396464.1;Parent=rna-NM_001409535.1;Dbxref=GeneID:11941,GenBank:NP_001396464.1,MGI:MGI:105368;Name=NP_001396464.1;Note=isoform 6 is encoded by transcript variant 10;gbkey=CDS;gene=Atp2b2;product=plasma membrane calcium-transporting ATPase 2 isoform 6;protein_id=NP_001396464.1;extra_copy_number=0
CM058246.1	Liftoff	CDS	122009310	122009468	.	-	.	ID=cds-NP_001396464.1;Parent=rna-NM_001409535.1;Dbxref=GeneID:11941,GenBank:NP_001396464.1,MGI:MGI:105368;Name=NP_001396464.1;Note=isoform 6 is encoded by transcript variant 10;gbkey=CDS;gene=Atp2b2;product=plasma membrane calcium-transporting ATPase 2 isoform 6;protein_id=NP_001396464.1;extra_copy_number=0
CM058246.1	Liftoff	CDS	122018532	122018657	.	-	.	ID=cds-NP_001396464.1;Parent=rna-NM_001409535.1;Dbxref=GeneID:11941,GenBank:NP_001396464.1,MGI:MGI:105368;Name=NP_001396464.1;Note=isoform 6 is encoded by transcript variant 10;gbkey=CDS;gene=Atp2b2;product=plasma membrane calcium-transporting ATPase 2 isoform 6;protein_id=NP_001396464.1;extra_copy_number=0
CM058246.1	Liftoff	CDS	122025856	122025981	.	-	.	ID=cds-NP_001396464.1;Parent=rna-NM_001409535.1;Dbxref=GeneID:11941,GenBank:NP_001396464.1,MGI:MGI:105368;Name=NP_001396464.1;Note=isoform 6 is encoded by transcript variant 10;gbkey=CDS;gene=Atp2b2;product=plasma membrane calcium-transporting ATPase 2 isoform 6;protein_id=NP_001396464.1;extra_copy_number=0
CM058246.1	Liftoff	CDS	122026858	122027115	.	-	.	ID=cds-NP_001396464.1;Parent=rna-NM_001409535.1;Dbxref=GeneID:11941,GenBank:NP_001396464.1,MGI:MGI:105368;Name=NP_001396464.1;Note=isoform 6 is encoded by transcript variant 10;gbkey=CDS;gene=Atp2b2;product=plasma membrane calcium-transporting ATPase 2 isoform 6;protein_id=NP_001396464.1;extra_copy_number=0
CM058246.1	Liftoff	CDS	122030219	122030416	.	-	.	ID=cds-NP_001396464.1;Parent=rna-NM_001409535.1;Dbxref=GeneID:11941,GenBank:NP_001396464.1,MGI:MGI:105368;Name=NP_001396464.1;Note=isoform 6 is encoded by transcript variant 10;gbkey=CDS;gene=Atp2b2;product=plasma membrane calcium-transporting ATPase 2 isoform 6;protein_id=NP_001396464.1;extra_copy_number=0
CM058246.1	Liftoff	CDS	122055203	122055401	.	-	.	ID=cds-NP_001396464.1;Parent=rna-NM_001409535.1;Dbxref=GeneID:11941,GenBank:NP_001396464.1,MGI:MGI:105368;Name=NP_001396464.1;Note=isoform 6 is encoded by transcript variant 10;gbkey=CDS;gene=Atp2b2;product=plasma membrane calcium-transporting ATPase 2 isoform 6;protein_id=NP_001396464.1;extra_copy_number=0
CM058246.1	Liftoff	mRNA	121956909	122104439	.	-	.	ID=rna-NM_001409536.1;Parent=gene-Atp2b2;Dbxref=GeneID:11941,GenBank:NM_001409536.1,MGI:MGI:105368;Name=NM_001409536.1;gbkey=mRNA;gene=Atp2b2;product=ATPase%2C Ca++ transporting%2C plasma membrane 2%2C transcript variant 11;transcript_id=NM_001409536.1;matches_ref_protein=True;valid_ORF=True;extra_copy_number=0
CM058246.1	Liftoff	exon	121956909	121961915	.	-	.	ID=exon-NM_001409536.1-22;Parent=rna-NM_001409536.1;Dbxref=GeneID:11941,GenBank:NM_001409536.1,MGI:MGI:105368;gbkey=mRNA;gene=Atp2b2;product=ATPase%2C Ca++ transporting%2C plasma membrane 2%2C transcript variant 11;transcript_id=NM_001409536.1;extra_copy_number=0
CM058246.1	Liftoff	exon	121964703	121964757	.	-	.	ID=exon-NM_001409536.1-21;Parent=rna-NM_001409536.1;Dbxref=GeneID:11941,GenBank:NM_001409536.1,MGI:MGI:105368;gbkey=mRNA;gene=Atp2b2;product=ATPase%2C Ca++ transporting%2C plasma membrane 2%2C transcript variant 11;transcript_id=NM_001409536.1;extra_copy_number=0
CM058246.1	Liftoff	exon	121968284	121968455	.	-	.	ID=exon-NM_001409536.1-20;Parent=rna-NM_001409536.1;Dbxref=GeneID:11941,GenBank:NM_001409536.1,MGI:MGI:105368;gbkey=mRNA;gene=Atp2b2;product=ATPase%2C Ca++ transporting%2C plasma membrane 2%2C transcript variant 11;transcript_id=NM_001409536.1;extra_copy_number=0
CM058246.1	Liftoff	exon	121969901	121970083	.	-	.	ID=exon-NM_001409536.1-19;Parent=rna-NM_001409536.1;Dbxref=GeneID:11941,GenBank:NM_001409536.1,MGI:MGI:105368;gbkey=mRNA;gene=Atp2b2;product=ATPase%2C Ca++ transporting%2C plasma membrane 2%2C transcript variant 11;transcript_id=NM_001409536.1;extra_copy_number=0
CM058246.1	Liftoff	exon	121971988	121972095	.	-	.	ID=exon-NM_001409536.1-18;Parent=rna-NM_001409536.1;Dbxref=GeneID:11941,GenBank:NM_001409536.1,MGI:MGI:105368;gbkey=mRNA;gene=Atp2b2;product=ATPase%2C Ca++ transporting%2C plasma membrane 2%2C transcript variant 11;transcript_id=NM_001409536.1;extra_copy_number=0
CM058246.1	Liftoff	exon	121972192	121972403	.	-	.	ID=exon-NM_001409536.1-17;Parent=rna-NM_001409536.1;Dbxref=GeneID:11941,GenBank:NM_001409536.1,MGI:MGI:105368;gbkey=mRNA;gene=Atp2b2;product=ATPase%2C Ca++ transporting%2C plasma membrane 2%2C transcript variant 11;transcript_id=NM_001409536.1;extra_copy_number=0
CM058246.1	Liftoff	exon	121973711	121973924	.	-	.	ID=exon-NM_001409536.1-16;Parent=rna-NM_001409536.1;Dbxref=GeneID:11941,GenBank:NM_001409536.1,MGI:MGI:105368;gbkey=mRNA;gene=Atp2b2;product=ATPase%2C Ca++ transporting%2C plasma membrane 2%2C transcript variant 11;transcript_id=NM_001409536.1;extra_copy_number=0
CM058246.1	Liftoff	exon	121975834	121976025	.	-	.	ID=exon-NM_001409536.1-15;Parent=rna-NM_001409536.1;Dbxref=GeneID:11941,GenBank:NM_001409536.1,MGI:MGI:105368;gbkey=mRNA;gene=Atp2b2;product=ATPase%2C Ca++ transporting%2C plasma membrane 2%2C transcript variant 11;transcript_id=NM_001409536.1;extra_copy_number=0
CM058246.1	Liftoff	exon	121976607	121976713	.	-	.	ID=exon-NM_001409536.1-14;Parent=rna-NM_001409536.1;Dbxref=GeneID:11941,GenBank:NM_001409536.1,MGI:MGI:105368;gbkey=mRNA;gene=Atp2b2;product=ATPase%2C Ca++ transporting%2C plasma membrane 2%2C transcript variant 11;transcript_id=NM_001409536.1;extra_copy_number=0
CM058246.1	Liftoff	exon	121978790	121978877	.	-	.	ID=exon-NM_001409536.1-13;Parent=rna-NM_001409536.1;Dbxref=GeneID:11941,GenBank:NM_001409536.1,MGI:MGI:105368;gbkey=mRNA;gene=Atp2b2;product=ATPase%2C Ca++ transporting%2C plasma membrane 2%2C transcript variant 11;transcript_id=NM_001409536.1;extra_copy_number=0
CM058246.1	Liftoff	exon	121979057	121979236	.	-	.	ID=exon-NM_001409536.1-12;Parent=rna-NM_001409536.1;Dbxref=GeneID:11941,GenBank:NM_001409536.1,MGI:MGI:105368;gbkey=mRNA;gene=Atp2b2;product=ATPase%2C Ca++ transporting%2C plasma membrane 2%2C transcript variant 11;transcript_id=NM_001409536.1;extra_copy_number=0
CM058246.1	Liftoff	exon	121986330	121986564	.	-	.	ID=exon-NM_001409536.1-11;Parent=rna-NM_001409536.1;Dbxref=GeneID:11941,GenBank:NM_001409536.1,MGI:MGI:105368;gbkey=mRNA;gene=Atp2b2;product=ATPase%2C Ca++ transporting%2C plasma membrane 2%2C transcript variant 11;transcript_id=NM_001409536.1;extra_copy_number=0
CM058246.1	Liftoff	exon	121987274	121987515	.	-	.	ID=exon-NM_001409536.1-10;Parent=rna-NM_001409536.1;Dbxref=GeneID:11941,GenBank:NM_001409536.1,MGI:MGI:105368;gbkey=mRNA;gene=Atp2b2;product=ATPase%2C Ca++ transporting%2C plasma membrane 2%2C transcript variant 11;transcript_id=NM_001409536.1;extra_copy_number=0
CM058246.1	Liftoff	exon	122002824	122003066	.	-	.	ID=exon-NM_001409536.1-9;Parent=rna-NM_001409536.1;Dbxref=GeneID:11941,GenBank:NM_001409536.1,MGI:MGI:105368;gbkey=mRNA;gene=Atp2b2;product=ATPase%2C Ca++ transporting%2C plasma membrane 2%2C transcript variant 11;transcript_id=NM_001409536.1;extra_copy_number=0
CM058246.1	Liftoff	exon	122006737	122006951	.	-	.	ID=exon-NM_001409536.1-8;Parent=rna-NM_001409536.1;Dbxref=GeneID:11941,GenBank:NM_001409536.1,MGI:MGI:105368;gbkey=mRNA;gene=Atp2b2;product=ATPase%2C Ca++ transporting%2C plasma membrane 2%2C transcript variant 11;transcript_id=NM_001409536.1;extra_copy_number=0
CM058246.1	Liftoff	exon	122009310	122009468	.	-	.	ID=exon-NM_001409536.1-7;Parent=rna-NM_001409536.1;Dbxref=GeneID:11941,GenBank:NM_001409536.1,MGI:MGI:105368;gbkey=mRNA;gene=Atp2b2;product=ATPase%2C Ca++ transporting%2C plasma membrane 2%2C transcript variant 11;transcript_id=NM_001409536.1;extra_copy_number=0
CM058246.1	Liftoff	exon	122018532	122018657	.	-	.	ID=exon-NM_001409536.1-6;Parent=rna-NM_001409536.1;Dbxref=GeneID:11941,GenBank:NM_001409536.1,MGI:MGI:105368;gbkey=mRNA;gene=Atp2b2;product=ATPase%2C Ca++ transporting%2C plasma membrane 2%2C transcript variant 11;transcript_id=NM_001409536.1;extra_copy_number=0
CM058246.1	Liftoff	exon	122025856	122025981	.	-	.	ID=exon-NM_001409536.1-5;Parent=rna-NM_001409536.1;Dbxref=GeneID:11941,GenBank:NM_001409536.1,MGI:MGI:105368;gbkey=mRNA;gene=Atp2b2;product=ATPase%2C Ca++ transporting%2C plasma membrane 2%2C transcript variant 11;transcript_id=NM_001409536.1;extra_copy_number=0
CM058246.1	Liftoff	exon	122026858	122027115	.	-	.	ID=exon-NM_001409536.1-4;Parent=rna-NM_001409536.1;Dbxref=GeneID:11941,GenBank:NM_001409536.1,MGI:MGI:105368;gbkey=mRNA;gene=Atp2b2;product=ATPase%2C Ca++ transporting%2C plasma membrane 2%2C transcript variant 11;transcript_id=NM_001409536.1;extra_copy_number=0
CM058246.1	Liftoff	exon	122030219	122030416	.	-	.	ID=exon-NM_001409536.1-3;Parent=rna-NM_001409536.1;Dbxref=GeneID:11941,GenBank:NM_001409536.1,MGI:MGI:105368;gbkey=mRNA;gene=Atp2b2;product=ATPase%2C Ca++ transporting%2C plasma membrane 2%2C transcript variant 11;transcript_id=NM_001409536.1;extra_copy_number=0
CM058246.1	Liftoff	exon	122055203	122055716	.	-	.	ID=exon-NM_001409536.1-2;Parent=rna-NM_001409536.1;Dbxref=GeneID:11941,GenBank:NM_001409536.1,MGI:MGI:105368;gbkey=mRNA;gene=Atp2b2;product=ATPase%2C Ca++ transporting%2C plasma membrane 2%2C transcript variant 11;transcript_id=NM_001409536.1;extra_copy_number=0
CM058246.1	Liftoff	exon	122104322	122104439	.	-	.	ID=exon-NM_001409536.1-1;Parent=rna-NM_001409536.1;Dbxref=GeneID:11941,GenBank:NM_001409536.1,MGI:MGI:105368;gbkey=mRNA;gene=Atp2b2;product=ATPase%2C Ca++ transporting%2C plasma membrane 2%2C transcript variant 11;transcript_id=NM_001409536.1;extra_copy_number=0
CM058246.1	Liftoff	CDS	121964750	121964757	.	-	.	ID=cds-NP_001396465.1;Parent=rna-NM_001409536.1;Dbxref=GeneID:11941,GenBank:NP_001396465.1,MGI:MGI:105368;Name=NP_001396465.1;Note=isoform 7 is encoded by transcript variant 11;gbkey=CDS;gene=Atp2b2;product=plasma membrane calcium-transporting ATPase 2 isoform 7;protein_id=NP_001396465.1;extra_copy_number=0
CM058246.1	Liftoff	CDS	121968284	121968455	.	-	.	ID=cds-NP_001396465.1;Parent=rna-NM_001409536.1;Dbxref=GeneID:11941,GenBank:NP_001396465.1,MGI:MGI:105368;Name=NP_001396465.1;Note=isoform 7 is encoded by transcript variant 11;gbkey=CDS;gene=Atp2b2;product=plasma membrane calcium-transporting ATPase 2 isoform 7;protein_id=NP_001396465.1;extra_copy_number=0
CM058246.1	Liftoff	CDS	121969901	121970083	.	-	.	ID=cds-NP_001396465.1;Parent=rna-NM_001409536.1;Dbxref=GeneID:11941,GenBank:NP_001396465.1,MGI:MGI:105368;Name=NP_001396465.1;Note=isoform 7 is encoded by transcript variant 11;gbkey=CDS;gene=Atp2b2;product=plasma membrane calcium-transporting ATPase 2 isoform 7;protein_id=NP_001396465.1;extra_copy_number=0
CM058246.1	Liftoff	CDS	121971988	121972095	.	-	.	ID=cds-NP_001396465.1;Parent=rna-NM_001409536.1;Dbxref=GeneID:11941,GenBank:NP_001396465.1,MGI:MGI:105368;Name=NP_001396465.1;Note=isoform 7 is encoded by transcript variant 11;gbkey=CDS;gene=Atp2b2;product=plasma membrane calcium-transporting ATPase 2 isoform 7;protein_id=NP_001396465.1;extra_copy_number=0
CM058246.1	Liftoff	CDS	121972192	121972403	.	-	.	ID=cds-NP_001396465.1;Parent=rna-NM_001409536.1;Dbxref=GeneID:11941,GenBank:NP_001396465.1,MGI:MGI:105368;Name=NP_001396465.1;Note=isoform 7 is encoded by transcript variant 11;gbkey=CDS;gene=Atp2b2;product=plasma membrane calcium-transporting ATPase 2 isoform 7;protein_id=NP_001396465.1;extra_copy_number=0
CM058246.1	Liftoff	CDS	121973711	121973924	.	-	.	ID=cds-NP_001396465.1;Parent=rna-NM_001409536.1;Dbxref=GeneID:11941,GenBank:NP_001396465.1,MGI:MGI:105368;Name=NP_001396465.1;Note=isoform 7 is encoded by transcript variant 11;gbkey=CDS;gene=Atp2b2;product=plasma membrane calcium-transporting ATPase 2 isoform 7;protein_id=NP_001396465.1;extra_copy_number=0
CM058246.1	Liftoff	CDS	121975834	121976025	.	-	.	ID=cds-NP_001396465.1;Parent=rna-NM_001409536.1;Dbxref=GeneID:11941,GenBank:NP_001396465.1,MGI:MGI:105368;Name=NP_001396465.1;Note=isoform 7 is encoded by transcript variant 11;gbkey=CDS;gene=Atp2b2;product=plasma membrane calcium-transporting ATPase 2 isoform 7;protein_id=NP_001396465.1;extra_copy_number=0
CM058246.1	Liftoff	CDS	121976607	121976713	.	-	.	ID=cds-NP_001396465.1;Parent=rna-NM_001409536.1;Dbxref=GeneID:11941,GenBank:NP_001396465.1,MGI:MGI:105368;Name=NP_001396465.1;Note=isoform 7 is encoded by transcript variant 11;gbkey=CDS;gene=Atp2b2;product=plasma membrane calcium-transporting ATPase 2 isoform 7;protein_id=NP_001396465.1;extra_copy_number=0
CM058246.1	Liftoff	CDS	121978790	121978877	.	-	.	ID=cds-NP_001396465.1;Parent=rna-NM_001409536.1;Dbxref=GeneID:11941,GenBank:NP_001396465.1,MGI:MGI:105368;Name=NP_001396465.1;Note=isoform 7 is encoded by transcript variant 11;gbkey=CDS;gene=Atp2b2;product=plasma membrane calcium-transporting ATPase 2 isoform 7;protein_id=NP_001396465.1;extra_copy_number=0
CM058246.1	Liftoff	CDS	121979057	121979236	.	-	.	ID=cds-NP_001396465.1;Parent=rna-NM_001409536.1;Dbxref=GeneID:11941,GenBank:NP_001396465.1,MGI:MGI:105368;Name=NP_001396465.1;Note=isoform 7 is encoded by transcript variant 11;gbkey=CDS;gene=Atp2b2;product=plasma membrane calcium-transporting ATPase 2 isoform 7;protein_id=NP_001396465.1;extra_copy_number=0
CM058246.1	Liftoff	CDS	121986330	121986564	.	-	.	ID=cds-NP_001396465.1;Parent=rna-NM_001409536.1;Dbxref=GeneID:11941,GenBank:NP_001396465.1,MGI:MGI:105368;Name=NP_001396465.1;Note=isoform 7 is encoded by transcript variant 11;gbkey=CDS;gene=Atp2b2;product=plasma membrane calcium-transporting ATPase 2 isoform 7;protein_id=NP_001396465.1;extra_copy_number=0
CM058246.1	Liftoff	CDS	121987274	121987515	.	-	.	ID=cds-NP_001396465.1;Parent=rna-NM_001409536.1;Dbxref=GeneID:11941,GenBank:NP_001396465.1,MGI:MGI:105368;Name=NP_001396465.1;Note=isoform 7 is encoded by transcript variant 11;gbkey=CDS;gene=Atp2b2;product=plasma membrane calcium-transporting ATPase 2 isoform 7;protein_id=NP_001396465.1;extra_copy_number=0
CM058246.1	Liftoff	CDS	122002824	122003066	.	-	.	ID=cds-NP_001396465.1;Parent=rna-NM_001409536.1;Dbxref=GeneID:11941,GenBank:NP_001396465.1,MGI:MGI:105368;Name=NP_001396465.1;Note=isoform 7 is encoded by transcript variant 11;gbkey=CDS;gene=Atp2b2;product=plasma membrane calcium-transporting ATPase 2 isoform 7;protein_id=NP_001396465.1;extra_copy_number=0
CM058246.1	Liftoff	CDS	122006737	122006951	.	-	.	ID=cds-NP_001396465.1;Parent=rna-NM_001409536.1;Dbxref=GeneID:11941,GenBank:NP_001396465.1,MGI:MGI:105368;Name=NP_001396465.1;Note=isoform 7 is encoded by transcript variant 11;gbkey=CDS;gene=Atp2b2;product=plasma membrane calcium-transporting ATPase 2 isoform 7;protein_id=NP_001396465.1;extra_copy_number=0
CM058246.1	Liftoff	CDS	122009310	122009468	.	-	.	ID=cds-NP_001396465.1;Parent=rna-NM_001409536.1;Dbxref=GeneID:11941,GenBank:NP_001396465.1,MGI:MGI:105368;Name=NP_001396465.1;Note=isoform 7 is encoded by transcript variant 11;gbkey=CDS;gene=Atp2b2;product=plasma membrane calcium-transporting ATPase 2 isoform 7;protein_id=NP_001396465.1;extra_copy_number=0
CM058246.1	Liftoff	CDS	122018532	122018657	.	-	.	ID=cds-NP_001396465.1;Parent=rna-NM_001409536.1;Dbxref=GeneID:11941,GenBank:NP_001396465.1,MGI:MGI:105368;Name=NP_001396465.1;Note=isoform 7 is encoded by transcript variant 11;gbkey=CDS;gene=Atp2b2;product=plasma membrane calcium-transporting ATPase 2 isoform 7;protein_id=NP_001396465.1;extra_copy_number=0
CM058246.1	Liftoff	CDS	122025856	122025981	.	-	.	ID=cds-NP_001396465.1;Parent=rna-NM_001409536.1;Dbxref=GeneID:11941,GenBank:NP_001396465.1,MGI:MGI:105368;Name=NP_001396465.1;Note=isoform 7 is encoded by transcript variant 11;gbkey=CDS;gene=Atp2b2;product=plasma membrane calcium-transporting ATPase 2 isoform 7;protein_id=NP_001396465.1;extra_copy_number=0
CM058246.1	Liftoff	CDS	122026858	122027115	.	-	.	ID=cds-NP_001396465.1;Parent=rna-NM_001409536.1;Dbxref=GeneID:11941,GenBank:NP_001396465.1,MGI:MGI:105368;Name=NP_001396465.1;Note=isoform 7 is encoded by transcript variant 11;gbkey=CDS;gene=Atp2b2;product=plasma membrane calcium-transporting ATPase 2 isoform 7;protein_id=NP_001396465.1;extra_copy_number=0
CM058246.1	Liftoff	CDS	122030219	122030416	.	-	.	ID=cds-NP_001396465.1;Parent=rna-NM_001409536.1;Dbxref=GeneID:11941,GenBank:NP_001396465.1,MGI:MGI:105368;Name=NP_001396465.1;Note=isoform 7 is encoded by transcript variant 11;gbkey=CDS;gene=Atp2b2;product=plasma membrane calcium-transporting ATPase 2 isoform 7;protein_id=NP_001396465.1;extra_copy_number=0
CM058246.1	Liftoff	CDS	122055203	122055401	.	-	.	ID=cds-NP_001396465.1;Parent=rna-NM_001409536.1;Dbxref=GeneID:11941,GenBank:NP_001396465.1,MGI:MGI:105368;Name=NP_001396465.1;Note=isoform 7 is encoded by transcript variant 11;gbkey=CDS;gene=Atp2b2;product=plasma membrane calcium-transporting ATPase 2 isoform 7;protein_id=NP_001396465.1;extra_copy_number=0
CM058246.1	Liftoff	mRNA	121956909	122104439	.	-	.	ID=rna-NM_001409537.1;Parent=gene-Atp2b2;Dbxref=GeneID:11941,GenBank:NM_001409537.1,MGI:MGI:105368;Name=NM_001409537.1;gbkey=mRNA;gene=Atp2b2;product=ATPase%2C Ca++ transporting%2C plasma membrane 2%2C transcript variant 12;transcript_id=NM_001409537.1;matches_ref_protein=True;valid_ORF=True;extra_copy_number=0
CM058246.1	Liftoff	exon	121956909	121961915	.	-	.	ID=exon-NM_001409537.1-22;Parent=rna-NM_001409537.1;Dbxref=GeneID:11941,GenBank:NM_001409537.1,MGI:MGI:105368;gbkey=mRNA;gene=Atp2b2;product=ATPase%2C Ca++ transporting%2C plasma membrane 2%2C transcript variant 12;transcript_id=NM_001409537.1;extra_copy_number=0
CM058246.1	Liftoff	exon	121964700	121964757	.	-	.	ID=exon-NM_001409537.1-21;Parent=rna-NM_001409537.1;Dbxref=GeneID:11941,GenBank:NM_001409537.1,MGI:MGI:105368;gbkey=mRNA;gene=Atp2b2;product=ATPase%2C Ca++ transporting%2C plasma membrane 2%2C transcript variant 12;transcript_id=NM_001409537.1;extra_copy_number=0
CM058246.1	Liftoff	exon	121968284	121968455	.	-	.	ID=exon-NM_001409537.1-20;Parent=rna-NM_001409537.1;Dbxref=GeneID:11941,GenBank:NM_001409537.1,MGI:MGI:105368;gbkey=mRNA;gene=Atp2b2;product=ATPase%2C Ca++ transporting%2C plasma membrane 2%2C transcript variant 12;transcript_id=NM_001409537.1;extra_copy_number=0
CM058246.1	Liftoff	exon	121969901	121970083	.	-	.	ID=exon-NM_001409537.1-19;Parent=rna-NM_001409537.1;Dbxref=GeneID:11941,GenBank:NM_001409537.1,MGI:MGI:105368;gbkey=mRNA;gene=Atp2b2;product=ATPase%2C Ca++ transporting%2C plasma membrane 2%2C transcript variant 12;transcript_id=NM_001409537.1;extra_copy_number=0
CM058246.1	Liftoff	exon	121971988	121972095	.	-	.	ID=exon-NM_001409537.1-18;Parent=rna-NM_001409537.1;Dbxref=GeneID:11941,GenBank:NM_001409537.1,MGI:MGI:105368;gbkey=mRNA;gene=Atp2b2;product=ATPase%2C Ca++ transporting%2C plasma membrane 2%2C transcript variant 12;transcript_id=NM_001409537.1;extra_copy_number=0
CM058246.1	Liftoff	exon	121972192	121972403	.	-	.	ID=exon-NM_001409537.1-17;Parent=rna-NM_001409537.1;Dbxref=GeneID:11941,GenBank:NM_001409537.1,MGI:MGI:105368;gbkey=mRNA;gene=Atp2b2;product=ATPase%2C Ca++ transporting%2C plasma membrane 2%2C transcript variant 12;transcript_id=NM_001409537.1;extra_copy_number=0
CM058246.1	Liftoff	exon	121973711	121973924	.	-	.	ID=exon-NM_001409537.1-16;Parent=rna-NM_001409537.1;Dbxref=GeneID:11941,GenBank:NM_001409537.1,MGI:MGI:105368;gbkey=mRNA;gene=Atp2b2;product=ATPase%2C Ca++ transporting%2C plasma membrane 2%2C transcript variant 12;transcript_id=NM_001409537.1;extra_copy_number=0
CM058246.1	Liftoff	exon	121975834	121976025	.	-	.	ID=exon-NM_001409537.1-15;Parent=rna-NM_001409537.1;Dbxref=GeneID:11941,GenBank:NM_001409537.1,MGI:MGI:105368;gbkey=mRNA;gene=Atp2b2;product=ATPase%2C Ca++ transporting%2C plasma membrane 2%2C transcript variant 12;transcript_id=NM_001409537.1;extra_copy_number=0
CM058246.1	Liftoff	exon	121976607	121976713	.	-	.	ID=exon-NM_001409537.1-14;Parent=rna-NM_001409537.1;Dbxref=GeneID:11941,GenBank:NM_001409537.1,MGI:MGI:105368;gbkey=mRNA;gene=Atp2b2;product=ATPase%2C Ca++ transporting%2C plasma membrane 2%2C transcript variant 12;transcript_id=NM_001409537.1;extra_copy_number=0
CM058246.1	Liftoff	exon	121978790	121978877	.	-	.	ID=exon-NM_001409537.1-13;Parent=rna-NM_001409537.1;Dbxref=GeneID:11941,GenBank:NM_001409537.1,MGI:MGI:105368;gbkey=mRNA;gene=Atp2b2;product=ATPase%2C Ca++ transporting%2C plasma membrane 2%2C transcript variant 12;transcript_id=NM_001409537.1;extra_copy_number=0
CM058246.1	Liftoff	exon	121979057	121979236	.	-	.	ID=exon-NM_001409537.1-12;Parent=rna-NM_001409537.1;Dbxref=GeneID:11941,GenBank:NM_001409537.1,MGI:MGI:105368;gbkey=mRNA;gene=Atp2b2;product=ATPase%2C Ca++ transporting%2C plasma membrane 2%2C transcript variant 12;transcript_id=NM_001409537.1;extra_copy_number=0
CM058246.1	Liftoff	exon	121986330	121986564	.	-	.	ID=exon-NM_001409537.1-11;Parent=rna-NM_001409537.1;Dbxref=GeneID:11941,GenBank:NM_001409537.1,MGI:MGI:105368;gbkey=mRNA;gene=Atp2b2;product=ATPase%2C Ca++ transporting%2C plasma membrane 2%2C transcript variant 12;transcript_id=NM_001409537.1;extra_copy_number=0
CM058246.1	Liftoff	exon	121987274	121987515	.	-	.	ID=exon-NM_001409537.1-10;Parent=rna-NM_001409537.1;Dbxref=GeneID:11941,GenBank:NM_001409537.1,MGI:MGI:105368;gbkey=mRNA;gene=Atp2b2;product=ATPase%2C Ca++ transporting%2C plasma membrane 2%2C transcript variant 12;transcript_id=NM_001409537.1;extra_copy_number=0
CM058246.1	Liftoff	exon	122002824	122003066	.	-	.	ID=exon-NM_001409537.1-9;Parent=rna-NM_001409537.1;Dbxref=GeneID:11941,GenBank:NM_001409537.1,MGI:MGI:105368;gbkey=mRNA;gene=Atp2b2;product=ATPase%2C Ca++ transporting%2C plasma membrane 2%2C transcript variant 12;transcript_id=NM_001409537.1;extra_copy_number=0
CM058246.1	Liftoff	exon	122006737	122006951	.	-	.	ID=exon-NM_001409537.1-8;Parent=rna-NM_001409537.1;Dbxref=GeneID:11941,GenBank:NM_001409537.1,MGI:MGI:105368;gbkey=mRNA;gene=Atp2b2;product=ATPase%2C Ca++ transporting%2C plasma membrane 2%2C transcript variant 12;transcript_id=NM_001409537.1;extra_copy_number=0
CM058246.1	Liftoff	exon	122009310	122009468	.	-	.	ID=exon-NM_001409537.1-7;Parent=rna-NM_001409537.1;Dbxref=GeneID:11941,GenBank:NM_001409537.1,MGI:MGI:105368;gbkey=mRNA;gene=Atp2b2;product=ATPase%2C Ca++ transporting%2C plasma membrane 2%2C transcript variant 12;transcript_id=NM_001409537.1;extra_copy_number=0
CM058246.1	Liftoff	exon	122018532	122018657	.	-	.	ID=exon-NM_001409537.1-6;Parent=rna-NM_001409537.1;Dbxref=GeneID:11941,GenBank:NM_001409537.1,MGI:MGI:105368;gbkey=mRNA;gene=Atp2b2;product=ATPase%2C Ca++ transporting%2C plasma membrane 2%2C transcript variant 12;transcript_id=NM_001409537.1;extra_copy_number=0
CM058246.1	Liftoff	exon	122025856	122025981	.	-	.	ID=exon-NM_001409537.1-5;Parent=rna-NM_001409537.1;Dbxref=GeneID:11941,GenBank:NM_001409537.1,MGI:MGI:105368;gbkey=mRNA;gene=Atp2b2;product=ATPase%2C Ca++ transporting%2C plasma membrane 2%2C transcript variant 12;transcript_id=NM_001409537.1;extra_copy_number=0
CM058246.1	Liftoff	exon	122026858	122027115	.	-	.	ID=exon-NM_001409537.1-4;Parent=rna-NM_001409537.1;Dbxref=GeneID:11941,GenBank:NM_001409537.1,MGI:MGI:105368;gbkey=mRNA;gene=Atp2b2;product=ATPase%2C Ca++ transporting%2C plasma membrane 2%2C transcript variant 12;transcript_id=NM_001409537.1;extra_copy_number=0
CM058246.1	Liftoff	exon	122030219	122030416	.	-	.	ID=exon-NM_001409537.1-3;Parent=rna-NM_001409537.1;Dbxref=GeneID:11941,GenBank:NM_001409537.1,MGI:MGI:105368;gbkey=mRNA;gene=Atp2b2;product=ATPase%2C Ca++ transporting%2C plasma membrane 2%2C transcript variant 12;transcript_id=NM_001409537.1;extra_copy_number=0
CM058246.1	Liftoff	exon	122055203	122055716	.	-	.	ID=exon-NM_001409537.1-2;Parent=rna-NM_001409537.1;Dbxref=GeneID:11941,GenBank:NM_001409537.1,MGI:MGI:105368;gbkey=mRNA;gene=Atp2b2;product=ATPase%2C Ca++ transporting%2C plasma membrane 2%2C transcript variant 12;transcript_id=NM_001409537.1;extra_copy_number=0
CM058246.1	Liftoff	exon	122104322	122104439	.	-	.	ID=exon-NM_001409537.1-1;Parent=rna-NM_001409537.1;Dbxref=GeneID:11941,GenBank:NM_001409537.1,MGI:MGI:105368;gbkey=mRNA;gene=Atp2b2;product=ATPase%2C Ca++ transporting%2C plasma membrane 2%2C transcript variant 12;transcript_id=NM_001409537.1;extra_copy_number=0
CM058246.1	Liftoff	CDS	121964750	121964757	.	-	.	ID=cds-NP_001396466.1;Parent=rna-NM_001409537.1;Dbxref=GeneID:11941,GenBank:NP_001396466.1,MGI:MGI:105368;Name=NP_001396466.1;Note=isoform 7 is encoded by transcript variant 12;gbkey=CDS;gene=Atp2b2;product=plasma membrane calcium-transporting ATPase 2 isoform 7;protein_id=NP_001396466.1;extra_copy_number=0
CM058246.1	Liftoff	CDS	121968284	121968455	.	-	.	ID=cds-NP_001396466.1;Parent=rna-NM_001409537.1;Dbxref=GeneID:11941,GenBank:NP_001396466.1,MGI:MGI:105368;Name=NP_001396466.1;Note=isoform 7 is encoded by transcript variant 12;gbkey=CDS;gene=Atp2b2;product=plasma membrane calcium-transporting ATPase 2 isoform 7;protein_id=NP_001396466.1;extra_copy_number=0
CM058246.1	Liftoff	CDS	121969901	121970083	.	-	.	ID=cds-NP_001396466.1;Parent=rna-NM_001409537.1;Dbxref=GeneID:11941,GenBank:NP_001396466.1,MGI:MGI:105368;Name=NP_001396466.1;Note=isoform 7 is encoded by transcript variant 12;gbkey=CDS;gene=Atp2b2;product=plasma membrane calcium-transporting ATPase 2 isoform 7;protein_id=NP_001396466.1;extra_copy_number=0
CM058246.1	Liftoff	CDS	121971988	121972095	.	-	.	ID=cds-NP_001396466.1;Parent=rna-NM_001409537.1;Dbxref=GeneID:11941,GenBank:NP_001396466.1,MGI:MGI:105368;Name=NP_001396466.1;Note=isoform 7 is encoded by transcript variant 12;gbkey=CDS;gene=Atp2b2;product=plasma membrane calcium-transporting ATPase 2 isoform 7;protein_id=NP_001396466.1;extra_copy_number=0
CM058246.1	Liftoff	CDS	121972192	121972403	.	-	.	ID=cds-NP_001396466.1;Parent=rna-NM_001409537.1;Dbxref=GeneID:11941,GenBank:NP_001396466.1,MGI:MGI:105368;Name=NP_001396466.1;Note=isoform 7 is encoded by transcript variant 12;gbkey=CDS;gene=Atp2b2;product=plasma membrane calcium-transporting ATPase 2 isoform 7;protein_id=NP_001396466.1;extra_copy_number=0
CM058246.1	Liftoff	CDS	121973711	121973924	.	-	.	ID=cds-NP_001396466.1;Parent=rna-NM_001409537.1;Dbxref=GeneID:11941,GenBank:NP_001396466.1,MGI:MGI:105368;Name=NP_001396466.1;Note=isoform 7 is encoded by transcript variant 12;gbkey=CDS;gene=Atp2b2;product=plasma membrane calcium-transporting ATPase 2 isoform 7;protein_id=NP_001396466.1;extra_copy_number=0
CM058246.1	Liftoff	CDS	121975834	121976025	.	-	.	ID=cds-NP_001396466.1;Parent=rna-NM_001409537.1;Dbxref=GeneID:11941,GenBank:NP_001396466.1,MGI:MGI:105368;Name=NP_001396466.1;Note=isoform 7 is encoded by transcript variant 12;gbkey=CDS;gene=Atp2b2;product=plasma membrane calcium-transporting ATPase 2 isoform 7;protein_id=NP_001396466.1;extra_copy_number=0
CM058246.1	Liftoff	CDS	121976607	121976713	.	-	.	ID=cds-NP_001396466.1;Parent=rna-NM_001409537.1;Dbxref=GeneID:11941,GenBank:NP_001396466.1,MGI:MGI:105368;Name=NP_001396466.1;Note=isoform 7 is encoded by transcript variant 12;gbkey=CDS;gene=Atp2b2;product=plasma membrane calcium-transporting ATPase 2 isoform 7;protein_id=NP_001396466.1;extra_copy_number=0
CM058246.1	Liftoff	CDS	121978790	121978877	.	-	.	ID=cds-NP_001396466.1;Parent=rna-NM_001409537.1;Dbxref=GeneID:11941,GenBank:NP_001396466.1,MGI:MGI:105368;Name=NP_001396466.1;Note=isoform 7 is encoded by transcript variant 12;gbkey=CDS;gene=Atp2b2;product=plasma membrane calcium-transporting ATPase 2 isoform 7;protein_id=NP_001396466.1;extra_copy_number=0
CM058246.1	Liftoff	CDS	121979057	121979236	.	-	.	ID=cds-NP_001396466.1;Parent=rna-NM_001409537.1;Dbxref=GeneID:11941,GenBank:NP_001396466.1,MGI:MGI:105368;Name=NP_001396466.1;Note=isoform 7 is encoded by transcript variant 12;gbkey=CDS;gene=Atp2b2;product=plasma membrane calcium-transporting ATPase 2 isoform 7;protein_id=NP_001396466.1;extra_copy_number=0
CM058246.1	Liftoff	CDS	121986330	121986564	.	-	.	ID=cds-NP_001396466.1;Parent=rna-NM_001409537.1;Dbxref=GeneID:11941,GenBank:NP_001396466.1,MGI:MGI:105368;Name=NP_001396466.1;Note=isoform 7 is encoded by transcript variant 12;gbkey=CDS;gene=Atp2b2;product=plasma membrane calcium-transporting ATPase 2 isoform 7;protein_id=NP_001396466.1;extra_copy_number=0
CM058246.1	Liftoff	CDS	121987274	121987515	.	-	.	ID=cds-NP_001396466.1;Parent=rna-NM_001409537.1;Dbxref=GeneID:11941,GenBank:NP_001396466.1,MGI:MGI:105368;Name=NP_001396466.1;Note=isoform 7 is encoded by transcript variant 12;gbkey=CDS;gene=Atp2b2;product=plasma membrane calcium-transporting ATPase 2 isoform 7;protein_id=NP_001396466.1;extra_copy_number=0
CM058246.1	Liftoff	CDS	122002824	122003066	.	-	.	ID=cds-NP_001396466.1;Parent=rna-NM_001409537.1;Dbxref=GeneID:11941,GenBank:NP_001396466.1,MGI:MGI:105368;Name=NP_001396466.1;Note=isoform 7 is encoded by transcript variant 12;gbkey=CDS;gene=Atp2b2;product=plasma membrane calcium-transporting ATPase 2 isoform 7;protein_id=NP_001396466.1;extra_copy_number=0
CM058246.1	Liftoff	CDS	122006737	122006951	.	-	.	ID=cds-NP_001396466.1;Parent=rna-NM_001409537.1;Dbxref=GeneID:11941,GenBank:NP_001396466.1,MGI:MGI:105368;Name=NP_001396466.1;Note=isoform 7 is encoded by transcript variant 12;gbkey=CDS;gene=Atp2b2;product=plasma membrane calcium-transporting ATPase 2 isoform 7;protein_id=NP_001396466.1;extra_copy_number=0
CM058246.1	Liftoff	CDS	122009310	122009468	.	-	.	ID=cds-NP_001396466.1;Parent=rna-NM_001409537.1;Dbxref=GeneID:11941,GenBank:NP_001396466.1,MGI:MGI:105368;Name=NP_001396466.1;Note=isoform 7 is encoded by transcript variant 12;gbkey=CDS;gene=Atp2b2;product=plasma membrane calcium-transporting ATPase 2 isoform 7;protein_id=NP_001396466.1;extra_copy_number=0
CM058246.1	Liftoff	CDS	122018532	122018657	.	-	.	ID=cds-NP_001396466.1;Parent=rna-NM_001409537.1;Dbxref=GeneID:11941,GenBank:NP_001396466.1,MGI:MGI:105368;Name=NP_001396466.1;Note=isoform 7 is encoded by transcript variant 12;gbkey=CDS;gene=Atp2b2;product=plasma membrane calcium-transporting ATPase 2 isoform 7;protein_id=NP_001396466.1;extra_copy_number=0
CM058246.1	Liftoff	CDS	122025856	122025981	.	-	.	ID=cds-NP_001396466.1;Parent=rna-NM_001409537.1;Dbxref=GeneID:11941,GenBank:NP_001396466.1,MGI:MGI:105368;Name=NP_001396466.1;Note=isoform 7 is encoded by transcript variant 12;gbkey=CDS;gene=Atp2b2;product=plasma membrane calcium-transporting ATPase 2 isoform 7;protein_id=NP_001396466.1;extra_copy_number=0
CM058246.1	Liftoff	CDS	122026858	122027115	.	-	.	ID=cds-NP_001396466.1;Parent=rna-NM_001409537.1;Dbxref=GeneID:11941,GenBank:NP_001396466.1,MGI:MGI:105368;Name=NP_001396466.1;Note=isoform 7 is encoded by transcript variant 12;gbkey=CDS;gene=Atp2b2;product=plasma membrane calcium-transporting ATPase 2 isoform 7;protein_id=NP_001396466.1;extra_copy_number=0
CM058246.1	Liftoff	CDS	122030219	122030416	.	-	.	ID=cds-NP_001396466.1;Parent=rna-NM_001409537.1;Dbxref=GeneID:11941,GenBank:NP_001396466.1,MGI:MGI:105368;Name=NP_001396466.1;Note=isoform 7 is encoded by transcript variant 12;gbkey=CDS;gene=Atp2b2;product=plasma membrane calcium-transporting ATPase 2 isoform 7;protein_id=NP_001396466.1;extra_copy_number=0
CM058246.1	Liftoff	CDS	122055203	122055401	.	-	.	ID=cds-NP_001396466.1;Parent=rna-NM_001409537.1;Dbxref=GeneID:11941,GenBank:NP_001396466.1,MGI:MGI:105368;Name=NP_001396466.1;Note=isoform 7 is encoded by transcript variant 12;gbkey=CDS;gene=Atp2b2;product=plasma membrane calcium-transporting ATPase 2 isoform 7;protein_id=NP_001396466.1;extra_copy_number=0
CM058246.1	Liftoff	mRNA	121956909	122255242	.	-	.	ID=rna-NM_009723.7;Parent=gene-Atp2b2;Dbxref=GeneID:11941,GenBank:NM_009723.7,MGI:MGI:105368;Name=NM_009723.7;gbkey=mRNA;gene=Atp2b2;product=ATPase%2C Ca++ transporting%2C plasma membrane 2%2C transcript variant 1;transcript_id=NM_009723.7;matches_ref_protein=True;valid_ORF=True;extra_copy_number=0
CM058246.1	Liftoff	exon	121956909	121961915	.	-	.	ID=exon-NM_009723.7-22;Parent=rna-NM_009723.7;Dbxref=GeneID:11941,GenBank:NM_009723.7,MGI:MGI:105368;gbkey=mRNA;gene=Atp2b2;product=ATPase%2C Ca++ transporting%2C plasma membrane 2%2C transcript variant 1;transcript_id=NM_009723.7;extra_copy_number=0
CM058246.1	Liftoff	exon	121969901	121970083	.	-	.	ID=exon-NM_009723.7-21;Parent=rna-NM_009723.7;Dbxref=GeneID:11941,GenBank:NM_009723.7,MGI:MGI:105368;gbkey=mRNA;gene=Atp2b2;product=ATPase%2C Ca++ transporting%2C plasma membrane 2%2C transcript variant 1;transcript_id=NM_009723.7;extra_copy_number=0
CM058246.1	Liftoff	exon	121971988	121972095	.	-	.	ID=exon-NM_009723.7-20;Parent=rna-NM_009723.7;Dbxref=GeneID:11941,GenBank:NM_009723.7,MGI:MGI:105368;gbkey=mRNA;gene=Atp2b2;product=ATPase%2C Ca++ transporting%2C plasma membrane 2%2C transcript variant 1;transcript_id=NM_009723.7;extra_copy_number=0
CM058246.1	Liftoff	exon	121972192	121972403	.	-	.	ID=exon-NM_009723.7-19;Parent=rna-NM_009723.7;Dbxref=GeneID:11941,GenBank:NM_009723.7,MGI:MGI:105368;gbkey=mRNA;gene=Atp2b2;product=ATPase%2C Ca++ transporting%2C plasma membrane 2%2C transcript variant 1;transcript_id=NM_009723.7;extra_copy_number=0
CM058246.1	Liftoff	exon	121973711	121973924	.	-	.	ID=exon-NM_009723.7-18;Parent=rna-NM_009723.7;Dbxref=GeneID:11941,GenBank:NM_009723.7,MGI:MGI:105368;gbkey=mRNA;gene=Atp2b2;product=ATPase%2C Ca++ transporting%2C plasma membrane 2%2C transcript variant 1;transcript_id=NM_009723.7;extra_copy_number=0
CM058246.1	Liftoff	exon	121975834	121976025	.	-	.	ID=exon-NM_009723.7-17;Parent=rna-NM_009723.7;Dbxref=GeneID:11941,GenBank:NM_009723.7,MGI:MGI:105368;gbkey=mRNA;gene=Atp2b2;product=ATPase%2C Ca++ transporting%2C plasma membrane 2%2C transcript variant 1;transcript_id=NM_009723.7;extra_copy_number=0
CM058246.1	Liftoff	exon	121976607	121976713	.	-	.	ID=exon-NM_009723.7-16;Parent=rna-NM_009723.7;Dbxref=GeneID:11941,GenBank:NM_009723.7,MGI:MGI:105368;gbkey=mRNA;gene=Atp2b2;product=ATPase%2C Ca++ transporting%2C plasma membrane 2%2C transcript variant 1;transcript_id=NM_009723.7;extra_copy_number=0
CM058246.1	Liftoff	exon	121978790	121978877	.	-	.	ID=exon-NM_009723.7-15;Parent=rna-NM_009723.7;Dbxref=GeneID:11941,GenBank:NM_009723.7,MGI:MGI:105368;gbkey=mRNA;gene=Atp2b2;product=ATPase%2C Ca++ transporting%2C plasma membrane 2%2C transcript variant 1;transcript_id=NM_009723.7;extra_copy_number=0
CM058246.1	Liftoff	exon	121979057	121979236	.	-	.	ID=exon-NM_009723.7-14;Parent=rna-NM_009723.7;Dbxref=GeneID:11941,GenBank:NM_009723.7,MGI:MGI:105368;gbkey=mRNA;gene=Atp2b2;product=ATPase%2C Ca++ transporting%2C plasma membrane 2%2C transcript variant 1;transcript_id=NM_009723.7;extra_copy_number=0
CM058246.1	Liftoff	exon	121986330	121986564	.	-	.	ID=exon-NM_009723.7-13;Parent=rna-NM_009723.7;Dbxref=GeneID:11941,GenBank:NM_009723.7,MGI:MGI:105368;gbkey=mRNA;gene=Atp2b2;product=ATPase%2C Ca++ transporting%2C plasma membrane 2%2C transcript variant 1;transcript_id=NM_009723.7;extra_copy_number=0
CM058246.1	Liftoff	exon	121987274	121987515	.	-	.	ID=exon-NM_009723.7-12;Parent=rna-NM_009723.7;Dbxref=GeneID:11941,GenBank:NM_009723.7,MGI:MGI:105368;gbkey=mRNA;gene=Atp2b2;product=ATPase%2C Ca++ transporting%2C plasma membrane 2%2C transcript variant 1;transcript_id=NM_009723.7;extra_copy_number=0
CM058246.1	Liftoff	exon	122002824	122003066	.	-	.	ID=exon-NM_009723.7-11;Parent=rna-NM_009723.7;Dbxref=GeneID:11941,GenBank:NM_009723.7,MGI:MGI:105368;gbkey=mRNA;gene=Atp2b2;product=ATPase%2C Ca++ transporting%2C plasma membrane 2%2C transcript variant 1;transcript_id=NM_009723.7;extra_copy_number=0
CM058246.1	Liftoff	exon	122006737	122006951	.	-	.	ID=exon-NM_009723.7-10;Parent=rna-NM_009723.7;Dbxref=GeneID:11941,GenBank:NM_009723.7,MGI:MGI:105368;gbkey=mRNA;gene=Atp2b2;product=ATPase%2C Ca++ transporting%2C plasma membrane 2%2C transcript variant 1;transcript_id=NM_009723.7;extra_copy_number=0
CM058246.1	Liftoff	exon	122009310	122009468	.	-	.	ID=exon-NM_009723.7-9;Parent=rna-NM_009723.7;Dbxref=GeneID:11941,GenBank:NM_009723.7,MGI:MGI:105368;gbkey=mRNA;gene=Atp2b2;product=ATPase%2C Ca++ transporting%2C plasma membrane 2%2C transcript variant 1;transcript_id=NM_009723.7;extra_copy_number=0
CM058246.1	Liftoff	exon	122018532	122018657	.	-	.	ID=exon-NM_009723.7-8;Parent=rna-NM_009723.7;Dbxref=GeneID:11941,GenBank:NM_009723.7,MGI:MGI:105368;gbkey=mRNA;gene=Atp2b2;product=ATPase%2C Ca++ transporting%2C plasma membrane 2%2C transcript variant 1;transcript_id=NM_009723.7;extra_copy_number=0
CM058246.1	Liftoff	exon	122025856	122025981	.	-	.	ID=exon-NM_009723.7-7;Parent=rna-NM_009723.7;Dbxref=GeneID:11941,GenBank:NM_009723.7,MGI:MGI:105368;gbkey=mRNA;gene=Atp2b2;product=ATPase%2C Ca++ transporting%2C plasma membrane 2%2C transcript variant 1;transcript_id=NM_009723.7;extra_copy_number=0
CM058246.1	Liftoff	exon	122026858	122027115	.	-	.	ID=exon-NM_009723.7-6;Parent=rna-NM_009723.7;Dbxref=GeneID:11941,GenBank:NM_009723.7,MGI:MGI:105368;gbkey=mRNA;gene=Atp2b2;product=ATPase%2C Ca++ transporting%2C plasma membrane 2%2C transcript variant 1;transcript_id=NM_009723.7;extra_copy_number=0
CM058246.1	Liftoff	exon	122030219	122030416	.	-	.	ID=exon-NM_009723.7-5;Parent=rna-NM_009723.7;Dbxref=GeneID:11941,GenBank:NM_009723.7,MGI:MGI:105368;gbkey=mRNA;gene=Atp2b2;product=ATPase%2C Ca++ transporting%2C plasma membrane 2%2C transcript variant 1;transcript_id=NM_009723.7;extra_copy_number=0
CM058246.1	Liftoff	exon	122055203	122055716	.	-	.	ID=exon-NM_009723.7-4;Parent=rna-NM_009723.7;Dbxref=GeneID:11941,GenBank:NM_009723.7,MGI:MGI:105368;gbkey=mRNA;gene=Atp2b2;product=ATPase%2C Ca++ transporting%2C plasma membrane 2%2C transcript variant 1;transcript_id=NM_009723.7;extra_copy_number=0
CM058246.1	Liftoff	exon	122133581	122133675	.	-	.	ID=exon-NM_009723.7-3;Parent=rna-NM_009723.7;Dbxref=GeneID:11941,GenBank:NM_009723.7,MGI:MGI:105368;gbkey=mRNA;gene=Atp2b2;product=ATPase%2C Ca++ transporting%2C plasma membrane 2%2C transcript variant 1;transcript_id=NM_009723.7;extra_copy_number=0
CM058246.1	Liftoff	exon	122193629	122193674	.	-	.	ID=exon-NM_009723.7-2;Parent=rna-NM_009723.7;Dbxref=GeneID:11941,GenBank:NM_009723.7,MGI:MGI:105368;gbkey=mRNA;gene=Atp2b2;product=ATPase%2C Ca++ transporting%2C plasma membrane 2%2C transcript variant 1;transcript_id=NM_009723.7;extra_copy_number=0
CM058246.1	Liftoff	exon	122255071	122255242	.	-	.	ID=exon-NM_009723.7-1;Parent=rna-NM_009723.7;Dbxref=GeneID:11941,GenBank:NM_009723.7,MGI:MGI:105368;gbkey=mRNA;gene=Atp2b2;product=ATPase%2C Ca++ transporting%2C plasma membrane 2%2C transcript variant 1;transcript_id=NM_009723.7;extra_copy_number=0
CM058246.1	Liftoff	CDS	121961604	121961915	.	-	.	ID=cds-NP_033853.1;Parent=rna-NM_009723.7;Dbxref=CCDS:CCDS20433.1,GeneID:11941,GenBank:NP_033853.1,MGI:MGI:105368;Name=NP_033853.1;Note=isoform 1 is encoded by transcript variant 1;gbkey=CDS;gene=Atp2b2;product=plasma membrane calcium-transporting ATPase 2 isoform 1;protein_id=NP_033853.1;extra_copy_number=0
CM058246.1	Liftoff	CDS	121969901	121970083	.	-	.	ID=cds-NP_033853.1;Parent=rna-NM_009723.7;Dbxref=CCDS:CCDS20433.1,GeneID:11941,GenBank:NP_033853.1,MGI:MGI:105368;Name=NP_033853.1;Note=isoform 1 is encoded by transcript variant 1;gbkey=CDS;gene=Atp2b2;product=plasma membrane calcium-transporting ATPase 2 isoform 1;protein_id=NP_033853.1;extra_copy_number=0
CM058246.1	Liftoff	CDS	121971988	121972095	.	-	.	ID=cds-NP_033853.1;Parent=rna-NM_009723.7;Dbxref=CCDS:CCDS20433.1,GeneID:11941,GenBank:NP_033853.1,MGI:MGI:105368;Name=NP_033853.1;Note=isoform 1 is encoded by transcript variant 1;gbkey=CDS;gene=Atp2b2;product=plasma membrane calcium-transporting ATPase 2 isoform 1;protein_id=NP_033853.1;extra_copy_number=0
CM058246.1	Liftoff	CDS	121972192	121972403	.	-	.	ID=cds-NP_033853.1;Parent=rna-NM_009723.7;Dbxref=CCDS:CCDS20433.1,GeneID:11941,GenBank:NP_033853.1,MGI:MGI:105368;Name=NP_033853.1;Note=isoform 1 is encoded by transcript variant 1;gbkey=CDS;gene=Atp2b2;product=plasma membrane calcium-transporting ATPase 2 isoform 1;protein_id=NP_033853.1;extra_copy_number=0
CM058246.1	Liftoff	CDS	121973711	121973924	.	-	.	ID=cds-NP_033853.1;Parent=rna-NM_009723.7;Dbxref=CCDS:CCDS20433.1,GeneID:11941,GenBank:NP_033853.1,MGI:MGI:105368;Name=NP_033853.1;Note=isoform 1 is encoded by transcript variant 1;gbkey=CDS;gene=Atp2b2;product=plasma membrane calcium-transporting ATPase 2 isoform 1;protein_id=NP_033853.1;extra_copy_number=0
CM058246.1	Liftoff	CDS	121975834	121976025	.	-	.	ID=cds-NP_033853.1;Parent=rna-NM_009723.7;Dbxref=CCDS:CCDS20433.1,GeneID:11941,GenBank:NP_033853.1,MGI:MGI:105368;Name=NP_033853.1;Note=isoform 1 is encoded by transcript variant 1;gbkey=CDS;gene=Atp2b2;product=plasma membrane calcium-transporting ATPase 2 isoform 1;protein_id=NP_033853.1;extra_copy_number=0
CM058246.1	Liftoff	CDS	121976607	121976713	.	-	.	ID=cds-NP_033853.1;Parent=rna-NM_009723.7;Dbxref=CCDS:CCDS20433.1,GeneID:11941,GenBank:NP_033853.1,MGI:MGI:105368;Name=NP_033853.1;Note=isoform 1 is encoded by transcript variant 1;gbkey=CDS;gene=Atp2b2;product=plasma membrane calcium-transporting ATPase 2 isoform 1;protein_id=NP_033853.1;extra_copy_number=0
CM058246.1	Liftoff	CDS	121978790	121978877	.	-	.	ID=cds-NP_033853.1;Parent=rna-NM_009723.7;Dbxref=CCDS:CCDS20433.1,GeneID:11941,GenBank:NP_033853.1,MGI:MGI:105368;Name=NP_033853.1;Note=isoform 1 is encoded by transcript variant 1;gbkey=CDS;gene=Atp2b2;product=plasma membrane calcium-transporting ATPase 2 isoform 1;protein_id=NP_033853.1;extra_copy_number=0
CM058246.1	Liftoff	CDS	121979057	121979236	.	-	.	ID=cds-NP_033853.1;Parent=rna-NM_009723.7;Dbxref=CCDS:CCDS20433.1,GeneID:11941,GenBank:NP_033853.1,MGI:MGI:105368;Name=NP_033853.1;Note=isoform 1 is encoded by transcript variant 1;gbkey=CDS;gene=Atp2b2;product=plasma membrane calcium-transporting ATPase 2 isoform 1;protein_id=NP_033853.1;extra_copy_number=0
CM058246.1	Liftoff	CDS	121986330	121986564	.	-	.	ID=cds-NP_033853.1;Parent=rna-NM_009723.7;Dbxref=CCDS:CCDS20433.1,GeneID:11941,GenBank:NP_033853.1,MGI:MGI:105368;Name=NP_033853.1;Note=isoform 1 is encoded by transcript variant 1;gbkey=CDS;gene=Atp2b2;product=plasma membrane calcium-transporting ATPase 2 isoform 1;protein_id=NP_033853.1;extra_copy_number=0
CM058246.1	Liftoff	CDS	121987274	121987515	.	-	.	ID=cds-NP_033853.1;Parent=rna-NM_009723.7;Dbxref=CCDS:CCDS20433.1,GeneID:11941,GenBank:NP_033853.1,MGI:MGI:105368;Name=NP_033853.1;Note=isoform 1 is encoded by transcript variant 1;gbkey=CDS;gene=Atp2b2;product=plasma membrane calcium-transporting ATPase 2 isoform 1;protein_id=NP_033853.1;extra_copy_number=0
CM058246.1	Liftoff	CDS	122002824	122003066	.	-	.	ID=cds-NP_033853.1;Parent=rna-NM_009723.7;Dbxref=CCDS:CCDS20433.1,GeneID:11941,GenBank:NP_033853.1,MGI:MGI:105368;Name=NP_033853.1;Note=isoform 1 is encoded by transcript variant 1;gbkey=CDS;gene=Atp2b2;product=plasma membrane calcium-transporting ATPase 2 isoform 1;protein_id=NP_033853.1;extra_copy_number=0
CM058246.1	Liftoff	CDS	122006737	122006951	.	-	.	ID=cds-NP_033853.1;Parent=rna-NM_009723.7;Dbxref=CCDS:CCDS20433.1,GeneID:11941,GenBank:NP_033853.1,MGI:MGI:105368;Name=NP_033853.1;Note=isoform 1 is encoded by transcript variant 1;gbkey=CDS;gene=Atp2b2;product=plasma membrane calcium-transporting ATPase 2 isoform 1;protein_id=NP_033853.1;extra_copy_number=0
CM058246.1	Liftoff	CDS	122009310	122009468	.	-	.	ID=cds-NP_033853.1;Parent=rna-NM_009723.7;Dbxref=CCDS:CCDS20433.1,GeneID:11941,GenBank:NP_033853.1,MGI:MGI:105368;Name=NP_033853.1;Note=isoform 1 is encoded by transcript variant 1;gbkey=CDS;gene=Atp2b2;product=plasma membrane calcium-transporting ATPase 2 isoform 1;protein_id=NP_033853.1;extra_copy_number=0
CM058246.1	Liftoff	CDS	122018532	122018657	.	-	.	ID=cds-NP_033853.1;Parent=rna-NM_009723.7;Dbxref=CCDS:CCDS20433.1,GeneID:11941,GenBank:NP_033853.1,MGI:MGI:105368;Name=NP_033853.1;Note=isoform 1 is encoded by transcript variant 1;gbkey=CDS;gene=Atp2b2;product=plasma membrane calcium-transporting ATPase 2 isoform 1;protein_id=NP_033853.1;extra_copy_number=0
CM058246.1	Liftoff	CDS	122025856	122025981	.	-	.	ID=cds-NP_033853.1;Parent=rna-NM_009723.7;Dbxref=CCDS:CCDS20433.1,GeneID:11941,GenBank:NP_033853.1,MGI:MGI:105368;Name=NP_033853.1;Note=isoform 1 is encoded by transcript variant 1;gbkey=CDS;gene=Atp2b2;product=plasma membrane calcium-transporting ATPase 2 isoform 1;protein_id=NP_033853.1;extra_copy_number=0
CM058246.1	Liftoff	CDS	122026858	122027115	.	-	.	ID=cds-NP_033853.1;Parent=rna-NM_009723.7;Dbxref=CCDS:CCDS20433.1,GeneID:11941,GenBank:NP_033853.1,MGI:MGI:105368;Name=NP_033853.1;Note=isoform 1 is encoded by transcript variant 1;gbkey=CDS;gene=Atp2b2;product=plasma membrane calcium-transporting ATPase 2 isoform 1;protein_id=NP_033853.1;extra_copy_number=0
CM058246.1	Liftoff	CDS	122030219	122030416	.	-	.	ID=cds-NP_033853.1;Parent=rna-NM_009723.7;Dbxref=CCDS:CCDS20433.1,GeneID:11941,GenBank:NP_033853.1,MGI:MGI:105368;Name=NP_033853.1;Note=isoform 1 is encoded by transcript variant 1;gbkey=CDS;gene=Atp2b2;product=plasma membrane calcium-transporting ATPase 2 isoform 1;protein_id=NP_033853.1;extra_copy_number=0
CM058246.1	Liftoff	CDS	122055203	122055401	.	-	.	ID=cds-NP_033853.1;Parent=rna-NM_009723.7;Dbxref=CCDS:CCDS20433.1,GeneID:11941,GenBank:NP_033853.1,MGI:MGI:105368;Name=NP_033853.1;Note=isoform 1 is encoded by transcript variant 1;gbkey=CDS;gene=Atp2b2;product=plasma membrane calcium-transporting ATPase 2 isoform 1;protein_id=NP_033853.1;extra_copy_number=0
CM058246.1	Liftoff	mRNA	121956909	122255155	.	-	.	ID=rna-XM_011241161.1;Parent=gene-Atp2b2;Dbxref=GeneID:11941,GenBank:XM_011241161.1,MGI:MGI:105368;Name=XM_011241161.1;gbkey=mRNA;gene=Atp2b2;model_evidence=Supporting evidence includes similarity to: 2 mRNAs%2C 67 ESTs%2C 9 Proteins%2C 4690 long SRA reads%2C and 100%25 coverage of the annotated genomic feature by RNAseq alignments%2C including 14 samples with support for all annotated introns;product=ATPase%2C Ca++ transporting%2C plasma membrane 2%2C transcript variant X1;transcript_id=XM_011241161.1;matches_ref_protein=True;valid_ORF=True;extra_copy_number=0
CM058246.1	Liftoff	exon	121956909	121961915	.	-	.	ID=exon-XM_011241161.1-25;Parent=rna-XM_011241161.1;Dbxref=GeneID:11941,GenBank:XM_011241161.1,MGI:MGI:105368;gbkey=mRNA;gene=Atp2b2;product=ATPase%2C Ca++ transporting%2C plasma membrane 2%2C transcript variant X1;transcript_id=XM_011241161.1;extra_copy_number=0
CM058246.1	Liftoff	exon	121969901	121970083	.	-	.	ID=exon-XM_011241161.1-24;Parent=rna-XM_011241161.1;Dbxref=GeneID:11941,GenBank:XM_011241161.1,MGI:MGI:105368;gbkey=mRNA;gene=Atp2b2;product=ATPase%2C Ca++ transporting%2C plasma membrane 2%2C transcript variant X1;transcript_id=XM_011241161.1;extra_copy_number=0
CM058246.1	Liftoff	exon	121971988	121972095	.	-	.	ID=exon-XM_011241161.1-23;Parent=rna-XM_011241161.1;Dbxref=GeneID:11941,GenBank:XM_011241161.1,MGI:MGI:105368;gbkey=mRNA;gene=Atp2b2;product=ATPase%2C Ca++ transporting%2C plasma membrane 2%2C transcript variant X1;transcript_id=XM_011241161.1;extra_copy_number=0
CM058246.1	Liftoff	exon	121972192	121972403	.	-	.	ID=exon-XM_011241161.1-22;Parent=rna-XM_011241161.1;Dbxref=GeneID:11941,GenBank:XM_011241161.1,MGI:MGI:105368;gbkey=mRNA;gene=Atp2b2;product=ATPase%2C Ca++ transporting%2C plasma membrane 2%2C transcript variant X1;transcript_id=XM_011241161.1;extra_copy_number=0
CM058246.1	Liftoff	exon	121973711	121973924	.	-	.	ID=exon-XM_011241161.1-21;Parent=rna-XM_011241161.1;Dbxref=GeneID:11941,GenBank:XM_011241161.1,MGI:MGI:105368;gbkey=mRNA;gene=Atp2b2;product=ATPase%2C Ca++ transporting%2C plasma membrane 2%2C transcript variant X1;transcript_id=XM_011241161.1;extra_copy_number=0
CM058246.1	Liftoff	exon	121975834	121976025	.	-	.	ID=exon-XM_011241161.1-20;Parent=rna-XM_011241161.1;Dbxref=GeneID:11941,GenBank:XM_011241161.1,MGI:MGI:105368;gbkey=mRNA;gene=Atp2b2;product=ATPase%2C Ca++ transporting%2C plasma membrane 2%2C transcript variant X1;transcript_id=XM_011241161.1;extra_copy_number=0
CM058246.1	Liftoff	exon	121976607	121976713	.	-	.	ID=exon-XM_011241161.1-19;Parent=rna-XM_011241161.1;Dbxref=GeneID:11941,GenBank:XM_011241161.1,MGI:MGI:105368;gbkey=mRNA;gene=Atp2b2;product=ATPase%2C Ca++ transporting%2C plasma membrane 2%2C transcript variant X1;transcript_id=XM_011241161.1;extra_copy_number=0
CM058246.1	Liftoff	exon	121978790	121978877	.	-	.	ID=exon-XM_011241161.1-18;Parent=rna-XM_011241161.1;Dbxref=GeneID:11941,GenBank:XM_011241161.1,MGI:MGI:105368;gbkey=mRNA;gene=Atp2b2;product=ATPase%2C Ca++ transporting%2C plasma membrane 2%2C transcript variant X1;transcript_id=XM_011241161.1;extra_copy_number=0
CM058246.1	Liftoff	exon	121979057	121979236	.	-	.	ID=exon-XM_011241161.1-17;Parent=rna-XM_011241161.1;Dbxref=GeneID:11941,GenBank:XM_011241161.1,MGI:MGI:105368;gbkey=mRNA;gene=Atp2b2;product=ATPase%2C Ca++ transporting%2C plasma membrane 2%2C transcript variant X1;transcript_id=XM_011241161.1;extra_copy_number=0
CM058246.1	Liftoff	exon	121986330	121986564	.	-	.	ID=exon-XM_011241161.1-16;Parent=rna-XM_011241161.1;Dbxref=GeneID:11941,GenBank:XM_011241161.1,MGI:MGI:105368;gbkey=mRNA;gene=Atp2b2;product=ATPase%2C Ca++ transporting%2C plasma membrane 2%2C transcript variant X1;transcript_id=XM_011241161.1;extra_copy_number=0
CM058246.1	Liftoff	exon	121987274	121987515	.	-	.	ID=exon-XM_011241161.1-15;Parent=rna-XM_011241161.1;Dbxref=GeneID:11941,GenBank:XM_011241161.1,MGI:MGI:105368;gbkey=mRNA;gene=Atp2b2;product=ATPase%2C Ca++ transporting%2C plasma membrane 2%2C transcript variant X1;transcript_id=XM_011241161.1;extra_copy_number=0
CM058246.1	Liftoff	exon	122002824	122003066	.	-	.	ID=exon-XM_011241161.1-14;Parent=rna-XM_011241161.1;Dbxref=GeneID:11941,GenBank:XM_011241161.1,MGI:MGI:105368;gbkey=mRNA;gene=Atp2b2;product=ATPase%2C Ca++ transporting%2C plasma membrane 2%2C transcript variant X1;transcript_id=XM_011241161.1;extra_copy_number=0
CM058246.1	Liftoff	exon	122006737	122006951	.	-	.	ID=exon-XM_011241161.1-13;Parent=rna-XM_011241161.1;Dbxref=GeneID:11941,GenBank:XM_011241161.1,MGI:MGI:105368;gbkey=mRNA;gene=Atp2b2;product=ATPase%2C Ca++ transporting%2C plasma membrane 2%2C transcript variant X1;transcript_id=XM_011241161.1;extra_copy_number=0
CM058246.1	Liftoff	exon	122009310	122009468	.	-	.	ID=exon-XM_011241161.1-12;Parent=rna-XM_011241161.1;Dbxref=GeneID:11941,GenBank:XM_011241161.1,MGI:MGI:105368;gbkey=mRNA;gene=Atp2b2;product=ATPase%2C Ca++ transporting%2C plasma membrane 2%2C transcript variant X1;transcript_id=XM_011241161.1;extra_copy_number=0
CM058246.1	Liftoff	exon	122010181	122010222	.	-	.	ID=exon-XM_011241161.1-11;Parent=rna-XM_011241161.1;Dbxref=GeneID:11941,GenBank:XM_011241161.1,MGI:MGI:105368;gbkey=mRNA;gene=Atp2b2;product=ATPase%2C Ca++ transporting%2C plasma membrane 2%2C transcript variant X1;transcript_id=XM_011241161.1;extra_copy_number=0
CM058246.1	Liftoff	exon	122015557	122015616	.	-	.	ID=exon-XM_011241161.1-10;Parent=rna-XM_011241161.1;Dbxref=GeneID:11941,GenBank:XM_011241161.1,MGI:MGI:105368;gbkey=mRNA;gene=Atp2b2;product=ATPase%2C Ca++ transporting%2C plasma membrane 2%2C transcript variant X1;transcript_id=XM_011241161.1;extra_copy_number=0
CM058246.1	Liftoff	exon	122016818	122016850	.	-	.	ID=exon-XM_011241161.1-9;Parent=rna-XM_011241161.1;Dbxref=GeneID:11941,GenBank:XM_011241161.1,MGI:MGI:105368;gbkey=mRNA;gene=Atp2b2;product=ATPase%2C Ca++ transporting%2C plasma membrane 2%2C transcript variant X1;transcript_id=XM_011241161.1;extra_copy_number=0
CM058246.1	Liftoff	exon	122018532	122018657	.	-	.	ID=exon-XM_011241161.1-8;Parent=rna-XM_011241161.1;Dbxref=GeneID:11941,GenBank:XM_011241161.1,MGI:MGI:105368;gbkey=mRNA;gene=Atp2b2;product=ATPase%2C Ca++ transporting%2C plasma membrane 2%2C transcript variant X1;transcript_id=XM_011241161.1;extra_copy_number=0
CM058246.1	Liftoff	exon	122025856	122025981	.	-	.	ID=exon-XM_011241161.1-7;Parent=rna-XM_011241161.1;Dbxref=GeneID:11941,GenBank:XM_011241161.1,MGI:MGI:105368;gbkey=mRNA;gene=Atp2b2;product=ATPase%2C Ca++ transporting%2C plasma membrane 2%2C transcript variant X1;transcript_id=XM_011241161.1;extra_copy_number=0
CM058246.1	Liftoff	exon	122026858	122027115	.	-	.	ID=exon-XM_011241161.1-6;Parent=rna-XM_011241161.1;Dbxref=GeneID:11941,GenBank:XM_011241161.1,MGI:MGI:105368;gbkey=mRNA;gene=Atp2b2;product=ATPase%2C Ca++ transporting%2C plasma membrane 2%2C transcript variant X1;transcript_id=XM_011241161.1;extra_copy_number=0
CM058246.1	Liftoff	exon	122030219	122030416	.	-	.	ID=exon-XM_011241161.1-5;Parent=rna-XM_011241161.1;Dbxref=GeneID:11941,GenBank:XM_011241161.1,MGI:MGI:105368;gbkey=mRNA;gene=Atp2b2;product=ATPase%2C Ca++ transporting%2C plasma membrane 2%2C transcript variant X1;transcript_id=XM_011241161.1;extra_copy_number=0
CM058246.1	Liftoff	exon	122055203	122055716	.	-	.	ID=exon-XM_011241161.1-4;Parent=rna-XM_011241161.1;Dbxref=GeneID:11941,GenBank:XM_011241161.1,MGI:MGI:105368;gbkey=mRNA;gene=Atp2b2;product=ATPase%2C Ca++ transporting%2C plasma membrane 2%2C transcript variant X1;transcript_id=XM_011241161.1;extra_copy_number=0
CM058246.1	Liftoff	exon	122133581	122133675	.	-	.	ID=exon-XM_011241161.1-3;Parent=rna-XM_011241161.1;Dbxref=GeneID:11941,GenBank:XM_011241161.1,MGI:MGI:105368;gbkey=mRNA;gene=Atp2b2;product=ATPase%2C Ca++ transporting%2C plasma membrane 2%2C transcript variant X1;transcript_id=XM_011241161.1;extra_copy_number=0
CM058246.1	Liftoff	exon	122193629	122193674	.	-	.	ID=exon-XM_011241161.1-2;Parent=rna-XM_011241161.1;Dbxref=GeneID:11941,GenBank:XM_011241161.1,MGI:MGI:105368;gbkey=mRNA;gene=Atp2b2;product=ATPase%2C Ca++ transporting%2C plasma membrane 2%2C transcript variant X1;transcript_id=XM_011241161.1;extra_copy_number=0
CM058246.1	Liftoff	exon	122255071	122255155	.	-	.	ID=exon-XM_011241161.1-1;Parent=rna-XM_011241161.1;Dbxref=GeneID:11941,GenBank:XM_011241161.1,MGI:MGI:105368;gbkey=mRNA;gene=Atp2b2;product=ATPase%2C Ca++ transporting%2C plasma membrane 2%2C transcript variant X1;transcript_id=XM_011241161.1;extra_copy_number=0
CM058246.1	Liftoff	CDS	121961604	121961915	.	-	.	ID=cds-XP_011239463.1;Parent=rna-XM_011241161.1;Dbxref=GeneID:11941,GenBank:XP_011239463.1,MGI:MGI:105368;Name=XP_011239463.1;gbkey=CDS;gene=Atp2b2;product=plasma membrane calcium-transporting ATPase 2 isoform X1;protein_id=XP_011239463.1;extra_copy_number=0
CM058246.1	Liftoff	CDS	121969901	121970083	.	-	.	ID=cds-XP_011239463.1;Parent=rna-XM_011241161.1;Dbxref=GeneID:11941,GenBank:XP_011239463.1,MGI:MGI:105368;Name=XP_011239463.1;gbkey=CDS;gene=Atp2b2;product=plasma membrane calcium-transporting ATPase 2 isoform X1;protein_id=XP_011239463.1;extra_copy_number=0
CM058246.1	Liftoff	CDS	121971988	121972095	.	-	.	ID=cds-XP_011239463.1;Parent=rna-XM_011241161.1;Dbxref=GeneID:11941,GenBank:XP_011239463.1,MGI:MGI:105368;Name=XP_011239463.1;gbkey=CDS;gene=Atp2b2;product=plasma membrane calcium-transporting ATPase 2 isoform X1;protein_id=XP_011239463.1;extra_copy_number=0
CM058246.1	Liftoff	CDS	121972192	121972403	.	-	.	ID=cds-XP_011239463.1;Parent=rna-XM_011241161.1;Dbxref=GeneID:11941,GenBank:XP_011239463.1,MGI:MGI:105368;Name=XP_011239463.1;gbkey=CDS;gene=Atp2b2;product=plasma membrane calcium-transporting ATPase 2 isoform X1;protein_id=XP_011239463.1;extra_copy_number=0
CM058246.1	Liftoff	CDS	121973711	121973924	.	-	.	ID=cds-XP_011239463.1;Parent=rna-XM_011241161.1;Dbxref=GeneID:11941,GenBank:XP_011239463.1,MGI:MGI:105368;Name=XP_011239463.1;gbkey=CDS;gene=Atp2b2;product=plasma membrane calcium-transporting ATPase 2 isoform X1;protein_id=XP_011239463.1;extra_copy_number=0
CM058246.1	Liftoff	CDS	121975834	121976025	.	-	.	ID=cds-XP_011239463.1;Parent=rna-XM_011241161.1;Dbxref=GeneID:11941,GenBank:XP_011239463.1,MGI:MGI:105368;Name=XP_011239463.1;gbkey=CDS;gene=Atp2b2;product=plasma membrane calcium-transporting ATPase 2 isoform X1;protein_id=XP_011239463.1;extra_copy_number=0
CM058246.1	Liftoff	CDS	121976607	121976713	.	-	.	ID=cds-XP_011239463.1;Parent=rna-XM_011241161.1;Dbxref=GeneID:11941,GenBank:XP_011239463.1,MGI:MGI:105368;Name=XP_011239463.1;gbkey=CDS;gene=Atp2b2;product=plasma membrane calcium-transporting ATPase 2 isoform X1;protein_id=XP_011239463.1;extra_copy_number=0
CM058246.1	Liftoff	CDS	121978790	121978877	.	-	.	ID=cds-XP_011239463.1;Parent=rna-XM_011241161.1;Dbxref=GeneID:11941,GenBank:XP_011239463.1,MGI:MGI:105368;Name=XP_011239463.1;gbkey=CDS;gene=Atp2b2;product=plasma membrane calcium-transporting ATPase 2 isoform X1;protein_id=XP_011239463.1;extra_copy_number=0
CM058246.1	Liftoff	CDS	121979057	121979236	.	-	.	ID=cds-XP_011239463.1;Parent=rna-XM_011241161.1;Dbxref=GeneID:11941,GenBank:XP_011239463.1,MGI:MGI:105368;Name=XP_011239463.1;gbkey=CDS;gene=Atp2b2;product=plasma membrane calcium-transporting ATPase 2 isoform X1;protein_id=XP_011239463.1;extra_copy_number=0
CM058246.1	Liftoff	CDS	121986330	121986564	.	-	.	ID=cds-XP_011239463.1;Parent=rna-XM_011241161.1;Dbxref=GeneID:11941,GenBank:XP_011239463.1,MGI:MGI:105368;Name=XP_011239463.1;gbkey=CDS;gene=Atp2b2;product=plasma membrane calcium-transporting ATPase 2 isoform X1;protein_id=XP_011239463.1;extra_copy_number=0
CM058246.1	Liftoff	CDS	121987274	121987515	.	-	.	ID=cds-XP_011239463.1;Parent=rna-XM_011241161.1;Dbxref=GeneID:11941,GenBank:XP_011239463.1,MGI:MGI:105368;Name=XP_011239463.1;gbkey=CDS;gene=Atp2b2;product=plasma membrane calcium-transporting ATPase 2 isoform X1;protein_id=XP_011239463.1;extra_copy_number=0
CM058246.1	Liftoff	CDS	122002824	122003066	.	-	.	ID=cds-XP_011239463.1;Parent=rna-XM_011241161.1;Dbxref=GeneID:11941,GenBank:XP_011239463.1,MGI:MGI:105368;Name=XP_011239463.1;gbkey=CDS;gene=Atp2b2;product=plasma membrane calcium-transporting ATPase 2 isoform X1;protein_id=XP_011239463.1;extra_copy_number=0
CM058246.1	Liftoff	CDS	122006737	122006951	.	-	.	ID=cds-XP_011239463.1;Parent=rna-XM_011241161.1;Dbxref=GeneID:11941,GenBank:XP_011239463.1,MGI:MGI:105368;Name=XP_011239463.1;gbkey=CDS;gene=Atp2b2;product=plasma membrane calcium-transporting ATPase 2 isoform X1;protein_id=XP_011239463.1;extra_copy_number=0
CM058246.1	Liftoff	CDS	122009310	122009468	.	-	.	ID=cds-XP_011239463.1;Parent=rna-XM_011241161.1;Dbxref=GeneID:11941,GenBank:XP_011239463.1,MGI:MGI:105368;Name=XP_011239463.1;gbkey=CDS;gene=Atp2b2;product=plasma membrane calcium-transporting ATPase 2 isoform X1;protein_id=XP_011239463.1;extra_copy_number=0
CM058246.1	Liftoff	CDS	122010181	122010222	.	-	.	ID=cds-XP_011239463.1;Parent=rna-XM_011241161.1;Dbxref=GeneID:11941,GenBank:XP_011239463.1,MGI:MGI:105368;Name=XP_011239463.1;gbkey=CDS;gene=Atp2b2;product=plasma membrane calcium-transporting ATPase 2 isoform X1;protein_id=XP_011239463.1;extra_copy_number=0
CM058246.1	Liftoff	CDS	122015557	122015616	.	-	.	ID=cds-XP_011239463.1;Parent=rna-XM_011241161.1;Dbxref=GeneID:11941,GenBank:XP_011239463.1,MGI:MGI:105368;Name=XP_011239463.1;gbkey=CDS;gene=Atp2b2;product=plasma membrane calcium-transporting ATPase 2 isoform X1;protein_id=XP_011239463.1;extra_copy_number=0
CM058246.1	Liftoff	CDS	122016818	122016850	.	-	.	ID=cds-XP_011239463.1;Parent=rna-XM_011241161.1;Dbxref=GeneID:11941,GenBank:XP_011239463.1,MGI:MGI:105368;Name=XP_011239463.1;gbkey=CDS;gene=Atp2b2;product=plasma membrane calcium-transporting ATPase 2 isoform X1;protein_id=XP_011239463.1;extra_copy_number=0
CM058246.1	Liftoff	CDS	122018532	122018657	.	-	.	ID=cds-XP_011239463.1;Parent=rna-XM_011241161.1;Dbxref=GeneID:11941,GenBank:XP_011239463.1,MGI:MGI:105368;Name=XP_011239463.1;gbkey=CDS;gene=Atp2b2;product=plasma membrane calcium-transporting ATPase 2 isoform X1;protein_id=XP_011239463.1;extra_copy_number=0
CM058246.1	Liftoff	CDS	122025856	122025981	.	-	.	ID=cds-XP_011239463.1;Parent=rna-XM_011241161.1;Dbxref=GeneID:11941,GenBank:XP_011239463.1,MGI:MGI:105368;Name=XP_011239463.1;gbkey=CDS;gene=Atp2b2;product=plasma membrane calcium-transporting ATPase 2 isoform X1;protein_id=XP_011239463.1;extra_copy_number=0
CM058246.1	Liftoff	CDS	122026858	122027115	.	-	.	ID=cds-XP_011239463.1;Parent=rna-XM_011241161.1;Dbxref=GeneID:11941,GenBank:XP_011239463.1,MGI:MGI:105368;Name=XP_011239463.1;gbkey=CDS;gene=Atp2b2;product=plasma membrane calcium-transporting ATPase 2 isoform X1;protein_id=XP_011239463.1;extra_copy_number=0
CM058246.1	Liftoff	CDS	122030219	122030416	.	-	.	ID=cds-XP_011239463.1;Parent=rna-XM_011241161.1;Dbxref=GeneID:11941,GenBank:XP_011239463.1,MGI:MGI:105368;Name=XP_011239463.1;gbkey=CDS;gene=Atp2b2;product=plasma membrane calcium-transporting ATPase 2 isoform X1;protein_id=XP_011239463.1;extra_copy_number=0
CM058246.1	Liftoff	CDS	122055203	122055401	.	-	.	ID=cds-XP_011239463.1;Parent=rna-XM_011241161.1;Dbxref=GeneID:11941,GenBank:XP_011239463.1,MGI:MGI:105368;Name=XP_011239463.1;gbkey=CDS;gene=Atp2b2;product=plasma membrane calcium-transporting ATPase 2 isoform X1;protein_id=XP_011239463.1;extra_copy_number=0
CM058246.1	Liftoff	mRNA	121956909	122255155	.	-	.	ID=rna-XM_011241167.3;Parent=gene-Atp2b2;Dbxref=GeneID:11941,GenBank:XM_011241167.3,MGI:MGI:105368;Name=XM_011241167.3;gbkey=mRNA;gene=Atp2b2;model_evidence=Supporting evidence includes similarity to: 1 mRNA%2C 67 ESTs%2C 6 Proteins%2C 4533 long SRA reads%2C and 100%25 coverage of the annotated genomic feature by RNAseq alignments%2C including 12 samples with support for all annotated introns;product=ATPase%2C Ca++ transporting%2C plasma membrane 2%2C transcript variant X8;transcript_id=XM_011241167.3;matches_ref_protein=True;valid_ORF=True;extra_copy_number=0
CM058246.1	Liftoff	exon	121956909	121961915	.	-	.	ID=exon-XM_011241167.3-26;Parent=rna-XM_011241167.3;Dbxref=GeneID:11941,GenBank:XM_011241167.3,MGI:MGI:105368;gbkey=mRNA;gene=Atp2b2;product=ATPase%2C Ca++ transporting%2C plasma membrane 2%2C transcript variant X8;transcript_id=XM_011241167.3;extra_copy_number=0
CM058246.1	Liftoff	exon	121968284	121968455	.	-	.	ID=exon-XM_011241167.3-25;Parent=rna-XM_011241167.3;Dbxref=GeneID:11941,GenBank:XM_011241167.3,MGI:MGI:105368;gbkey=mRNA;gene=Atp2b2;product=ATPase%2C Ca++ transporting%2C plasma membrane 2%2C transcript variant X8;transcript_id=XM_011241167.3;extra_copy_number=0
CM058246.1	Liftoff	exon	121969901	121970083	.	-	.	ID=exon-XM_011241167.3-24;Parent=rna-XM_011241167.3;Dbxref=GeneID:11941,GenBank:XM_011241167.3,MGI:MGI:105368;gbkey=mRNA;gene=Atp2b2;product=ATPase%2C Ca++ transporting%2C plasma membrane 2%2C transcript variant X8;transcript_id=XM_011241167.3;extra_copy_number=0
CM058246.1	Liftoff	exon	121971988	121972095	.	-	.	ID=exon-XM_011241167.3-23;Parent=rna-XM_011241167.3;Dbxref=GeneID:11941,GenBank:XM_011241167.3,MGI:MGI:105368;gbkey=mRNA;gene=Atp2b2;product=ATPase%2C Ca++ transporting%2C plasma membrane 2%2C transcript variant X8;transcript_id=XM_011241167.3;extra_copy_number=0
CM058246.1	Liftoff	exon	121972192	121972403	.	-	.	ID=exon-XM_011241167.3-22;Parent=rna-XM_011241167.3;Dbxref=GeneID:11941,GenBank:XM_011241167.3,MGI:MGI:105368;gbkey=mRNA;gene=Atp2b2;product=ATPase%2C Ca++ transporting%2C plasma membrane 2%2C transcript variant X8;transcript_id=XM_011241167.3;extra_copy_number=0
CM058246.1	Liftoff	exon	121973711	121973924	.	-	.	ID=exon-XM_011241167.3-21;Parent=rna-XM_011241167.3;Dbxref=GeneID:11941,GenBank:XM_011241167.3,MGI:MGI:105368;gbkey=mRNA;gene=Atp2b2;product=ATPase%2C Ca++ transporting%2C plasma membrane 2%2C transcript variant X8;transcript_id=XM_011241167.3;extra_copy_number=0
CM058246.1	Liftoff	exon	121975834	121976025	.	-	.	ID=exon-XM_011241167.3-20;Parent=rna-XM_011241167.3;Dbxref=GeneID:11941,GenBank:XM_011241167.3,MGI:MGI:105368;gbkey=mRNA;gene=Atp2b2;product=ATPase%2C Ca++ transporting%2C plasma membrane 2%2C transcript variant X8;transcript_id=XM_011241167.3;extra_copy_number=0
CM058246.1	Liftoff	exon	121976607	121976713	.	-	.	ID=exon-XM_011241167.3-19;Parent=rna-XM_011241167.3;Dbxref=GeneID:11941,GenBank:XM_011241167.3,MGI:MGI:105368;gbkey=mRNA;gene=Atp2b2;product=ATPase%2C Ca++ transporting%2C plasma membrane 2%2C transcript variant X8;transcript_id=XM_011241167.3;extra_copy_number=0
CM058246.1	Liftoff	exon	121978790	121978877	.	-	.	ID=exon-XM_011241167.3-18;Parent=rna-XM_011241167.3;Dbxref=GeneID:11941,GenBank:XM_011241167.3,MGI:MGI:105368;gbkey=mRNA;gene=Atp2b2;product=ATPase%2C Ca++ transporting%2C plasma membrane 2%2C transcript variant X8;transcript_id=XM_011241167.3;extra_copy_number=0
CM058246.1	Liftoff	exon	121979057	121979236	.	-	.	ID=exon-XM_011241167.3-17;Parent=rna-XM_011241167.3;Dbxref=GeneID:11941,GenBank:XM_011241167.3,MGI:MGI:105368;gbkey=mRNA;gene=Atp2b2;product=ATPase%2C Ca++ transporting%2C plasma membrane 2%2C transcript variant X8;transcript_id=XM_011241167.3;extra_copy_number=0
CM058246.1	Liftoff	exon	121986330	121986564	.	-	.	ID=exon-XM_011241167.3-16;Parent=rna-XM_011241167.3;Dbxref=GeneID:11941,GenBank:XM_011241167.3,MGI:MGI:105368;gbkey=mRNA;gene=Atp2b2;product=ATPase%2C Ca++ transporting%2C plasma membrane 2%2C transcript variant X8;transcript_id=XM_011241167.3;extra_copy_number=0
CM058246.1	Liftoff	exon	121987274	121987515	.	-	.	ID=exon-XM_011241167.3-15;Parent=rna-XM_011241167.3;Dbxref=GeneID:11941,GenBank:XM_011241167.3,MGI:MGI:105368;gbkey=mRNA;gene=Atp2b2;product=ATPase%2C Ca++ transporting%2C plasma membrane 2%2C transcript variant X8;transcript_id=XM_011241167.3;extra_copy_number=0
CM058246.1	Liftoff	exon	122002824	122003066	.	-	.	ID=exon-XM_011241167.3-14;Parent=rna-XM_011241167.3;Dbxref=GeneID:11941,GenBank:XM_011241167.3,MGI:MGI:105368;gbkey=mRNA;gene=Atp2b2;product=ATPase%2C Ca++ transporting%2C plasma membrane 2%2C transcript variant X8;transcript_id=XM_011241167.3;extra_copy_number=0
CM058246.1	Liftoff	exon	122006737	122006951	.	-	.	ID=exon-XM_011241167.3-13;Parent=rna-XM_011241167.3;Dbxref=GeneID:11941,GenBank:XM_011241167.3,MGI:MGI:105368;gbkey=mRNA;gene=Atp2b2;product=ATPase%2C Ca++ transporting%2C plasma membrane 2%2C transcript variant X8;transcript_id=XM_011241167.3;extra_copy_number=0
CM058246.1	Liftoff	exon	122009310	122009468	.	-	.	ID=exon-XM_011241167.3-12;Parent=rna-XM_011241167.3;Dbxref=GeneID:11941,GenBank:XM_011241167.3,MGI:MGI:105368;gbkey=mRNA;gene=Atp2b2;product=ATPase%2C Ca++ transporting%2C plasma membrane 2%2C transcript variant X8;transcript_id=XM_011241167.3;extra_copy_number=0
CM058246.1	Liftoff	exon	122010181	122010222	.	-	.	ID=exon-XM_011241167.3-11;Parent=rna-XM_011241167.3;Dbxref=GeneID:11941,GenBank:XM_011241167.3,MGI:MGI:105368;gbkey=mRNA;gene=Atp2b2;product=ATPase%2C Ca++ transporting%2C plasma membrane 2%2C transcript variant X8;transcript_id=XM_011241167.3;extra_copy_number=0
CM058246.1	Liftoff	exon	122015557	122015616	.	-	.	ID=exon-XM_011241167.3-10;Parent=rna-XM_011241167.3;Dbxref=GeneID:11941,GenBank:XM_011241167.3,MGI:MGI:105368;gbkey=mRNA;gene=Atp2b2;product=ATPase%2C Ca++ transporting%2C plasma membrane 2%2C transcript variant X8;transcript_id=XM_011241167.3;extra_copy_number=0
CM058246.1	Liftoff	exon	122016818	122016850	.	-	.	ID=exon-XM_011241167.3-9;Parent=rna-XM_011241167.3;Dbxref=GeneID:11941,GenBank:XM_011241167.3,MGI:MGI:105368;gbkey=mRNA;gene=Atp2b2;product=ATPase%2C Ca++ transporting%2C plasma membrane 2%2C transcript variant X8;transcript_id=XM_011241167.3;extra_copy_number=0
CM058246.1	Liftoff	exon	122018532	122018657	.	-	.	ID=exon-XM_011241167.3-8;Parent=rna-XM_011241167.3;Dbxref=GeneID:11941,GenBank:XM_011241167.3,MGI:MGI:105368;gbkey=mRNA;gene=Atp2b2;product=ATPase%2C Ca++ transporting%2C plasma membrane 2%2C transcript variant X8;transcript_id=XM_011241167.3;extra_copy_number=0
CM058246.1	Liftoff	exon	122025856	122025981	.	-	.	ID=exon-XM_011241167.3-7;Parent=rna-XM_011241167.3;Dbxref=GeneID:11941,GenBank:XM_011241167.3,MGI:MGI:105368;gbkey=mRNA;gene=Atp2b2;product=ATPase%2C Ca++ transporting%2C plasma membrane 2%2C transcript variant X8;transcript_id=XM_011241167.3;extra_copy_number=0
CM058246.1	Liftoff	exon	122026858	122027115	.	-	.	ID=exon-XM_011241167.3-6;Parent=rna-XM_011241167.3;Dbxref=GeneID:11941,GenBank:XM_011241167.3,MGI:MGI:105368;gbkey=mRNA;gene=Atp2b2;product=ATPase%2C Ca++ transporting%2C plasma membrane 2%2C transcript variant X8;transcript_id=XM_011241167.3;extra_copy_number=0
CM058246.1	Liftoff	exon	122030219	122030416	.	-	.	ID=exon-XM_011241167.3-5;Parent=rna-XM_011241167.3;Dbxref=GeneID:11941,GenBank:XM_011241167.3,MGI:MGI:105368;gbkey=mRNA;gene=Atp2b2;product=ATPase%2C Ca++ transporting%2C plasma membrane 2%2C transcript variant X8;transcript_id=XM_011241167.3;extra_copy_number=0
CM058246.1	Liftoff	exon	122055203	122055716	.	-	.	ID=exon-XM_011241167.3-4;Parent=rna-XM_011241167.3;Dbxref=GeneID:11941,GenBank:XM_011241167.3,MGI:MGI:105368;gbkey=mRNA;gene=Atp2b2;product=ATPase%2C Ca++ transporting%2C plasma membrane 2%2C transcript variant X8;transcript_id=XM_011241167.3;extra_copy_number=0
CM058246.1	Liftoff	exon	122133581	122133675	.	-	.	ID=exon-XM_011241167.3-3;Parent=rna-XM_011241167.3;Dbxref=GeneID:11941,GenBank:XM_011241167.3,MGI:MGI:105368;gbkey=mRNA;gene=Atp2b2;product=ATPase%2C Ca++ transporting%2C plasma membrane 2%2C transcript variant X8;transcript_id=XM_011241167.3;extra_copy_number=0
CM058246.1	Liftoff	exon	122193629	122193674	.	-	.	ID=exon-XM_011241167.3-2;Parent=rna-XM_011241167.3;Dbxref=GeneID:11941,GenBank:XM_011241167.3,MGI:MGI:105368;gbkey=mRNA;gene=Atp2b2;product=ATPase%2C Ca++ transporting%2C plasma membrane 2%2C transcript variant X8;transcript_id=XM_011241167.3;extra_copy_number=0
CM058246.1	Liftoff	exon	122255071	122255155	.	-	.	ID=exon-XM_011241167.3-1;Parent=rna-XM_011241167.3;Dbxref=GeneID:11941,GenBank:XM_011241167.3,MGI:MGI:105368;gbkey=mRNA;gene=Atp2b2;product=ATPase%2C Ca++ transporting%2C plasma membrane 2%2C transcript variant X8;transcript_id=XM_011241167.3;extra_copy_number=0
CM058246.1	Liftoff	CDS	121961890	121961915	.	-	.	ID=cds-XP_011239469.1;Parent=rna-XM_011241167.3;Dbxref=GeneID:11941,GenBank:XP_011239469.1,MGI:MGI:105368;Name=XP_011239469.1;gbkey=CDS;gene=Atp2b2;product=plasma membrane calcium-transporting ATPase 2 isoform X4;protein_id=XP_011239469.1;extra_copy_number=0
CM058246.1	Liftoff	CDS	121968284	121968455	.	-	.	ID=cds-XP_011239469.1;Parent=rna-XM_011241167.3;Dbxref=GeneID:11941,GenBank:XP_011239469.1,MGI:MGI:105368;Name=XP_011239469.1;gbkey=CDS;gene=Atp2b2;product=plasma membrane calcium-transporting ATPase 2 isoform X4;protein_id=XP_011239469.1;extra_copy_number=0
CM058246.1	Liftoff	CDS	121969901	121970083	.	-	.	ID=cds-XP_011239469.1;Parent=rna-XM_011241167.3;Dbxref=GeneID:11941,GenBank:XP_011239469.1,MGI:MGI:105368;Name=XP_011239469.1;gbkey=CDS;gene=Atp2b2;product=plasma membrane calcium-transporting ATPase 2 isoform X4;protein_id=XP_011239469.1;extra_copy_number=0
CM058246.1	Liftoff	CDS	121971988	121972095	.	-	.	ID=cds-XP_011239469.1;Parent=rna-XM_011241167.3;Dbxref=GeneID:11941,GenBank:XP_011239469.1,MGI:MGI:105368;Name=XP_011239469.1;gbkey=CDS;gene=Atp2b2;product=plasma membrane calcium-transporting ATPase 2 isoform X4;protein_id=XP_011239469.1;extra_copy_number=0
CM058246.1	Liftoff	CDS	121972192	121972403	.	-	.	ID=cds-XP_011239469.1;Parent=rna-XM_011241167.3;Dbxref=GeneID:11941,GenBank:XP_011239469.1,MGI:MGI:105368;Name=XP_011239469.1;gbkey=CDS;gene=Atp2b2;product=plasma membrane calcium-transporting ATPase 2 isoform X4;protein_id=XP_011239469.1;extra_copy_number=0
CM058246.1	Liftoff	CDS	121973711	121973924	.	-	.	ID=cds-XP_011239469.1;Parent=rna-XM_011241167.3;Dbxref=GeneID:11941,GenBank:XP_011239469.1,MGI:MGI:105368;Name=XP_011239469.1;gbkey=CDS;gene=Atp2b2;product=plasma membrane calcium-transporting ATPase 2 isoform X4;protein_id=XP_011239469.1;extra_copy_number=0
CM058246.1	Liftoff	CDS	121975834	121976025	.	-	.	ID=cds-XP_011239469.1;Parent=rna-XM_011241167.3;Dbxref=GeneID:11941,GenBank:XP_011239469.1,MGI:MGI:105368;Name=XP_011239469.1;gbkey=CDS;gene=Atp2b2;product=plasma membrane calcium-transporting ATPase 2 isoform X4;protein_id=XP_011239469.1;extra_copy_number=0
CM058246.1	Liftoff	CDS	121976607	121976713	.	-	.	ID=cds-XP_011239469.1;Parent=rna-XM_011241167.3;Dbxref=GeneID:11941,GenBank:XP_011239469.1,MGI:MGI:105368;Name=XP_011239469.1;gbkey=CDS;gene=Atp2b2;product=plasma membrane calcium-transporting ATPase 2 isoform X4;protein_id=XP_011239469.1;extra_copy_number=0
CM058246.1	Liftoff	CDS	121978790	121978877	.	-	.	ID=cds-XP_011239469.1;Parent=rna-XM_011241167.3;Dbxref=GeneID:11941,GenBank:XP_011239469.1,MGI:MGI:105368;Name=XP_011239469.1;gbkey=CDS;gene=Atp2b2;product=plasma membrane calcium-transporting ATPase 2 isoform X4;protein_id=XP_011239469.1;extra_copy_number=0
CM058246.1	Liftoff	CDS	121979057	121979236	.	-	.	ID=cds-XP_011239469.1;Parent=rna-XM_011241167.3;Dbxref=GeneID:11941,GenBank:XP_011239469.1,MGI:MGI:105368;Name=XP_011239469.1;gbkey=CDS;gene=Atp2b2;product=plasma membrane calcium-transporting ATPase 2 isoform X4;protein_id=XP_011239469.1;extra_copy_number=0
CM058246.1	Liftoff	CDS	121986330	121986564	.	-	.	ID=cds-XP_011239469.1;Parent=rna-XM_011241167.3;Dbxref=GeneID:11941,GenBank:XP_011239469.1,MGI:MGI:105368;Name=XP_011239469.1;gbkey=CDS;gene=Atp2b2;product=plasma membrane calcium-transporting ATPase 2 isoform X4;protein_id=XP_011239469.1;extra_copy_number=0
CM058246.1	Liftoff	CDS	121987274	121987515	.	-	.	ID=cds-XP_011239469.1;Parent=rna-XM_011241167.3;Dbxref=GeneID:11941,GenBank:XP_011239469.1,MGI:MGI:105368;Name=XP_011239469.1;gbkey=CDS;gene=Atp2b2;product=plasma membrane calcium-transporting ATPase 2 isoform X4;protein_id=XP_011239469.1;extra_copy_number=0
CM058246.1	Liftoff	CDS	122002824	122003066	.	-	.	ID=cds-XP_011239469.1;Parent=rna-XM_011241167.3;Dbxref=GeneID:11941,GenBank:XP_011239469.1,MGI:MGI:105368;Name=XP_011239469.1;gbkey=CDS;gene=Atp2b2;product=plasma membrane calcium-transporting ATPase 2 isoform X4;protein_id=XP_011239469.1;extra_copy_number=0
CM058246.1	Liftoff	CDS	122006737	122006951	.	-	.	ID=cds-XP_011239469.1;Parent=rna-XM_011241167.3;Dbxref=GeneID:11941,GenBank:XP_011239469.1,MGI:MGI:105368;Name=XP_011239469.1;gbkey=CDS;gene=Atp2b2;product=plasma membrane calcium-transporting ATPase 2 isoform X4;protein_id=XP_011239469.1;extra_copy_number=0
CM058246.1	Liftoff	CDS	122009310	122009468	.	-	.	ID=cds-XP_011239469.1;Parent=rna-XM_011241167.3;Dbxref=GeneID:11941,GenBank:XP_011239469.1,MGI:MGI:105368;Name=XP_011239469.1;gbkey=CDS;gene=Atp2b2;product=plasma membrane calcium-transporting ATPase 2 isoform X4;protein_id=XP_011239469.1;extra_copy_number=0
CM058246.1	Liftoff	CDS	122010181	122010222	.	-	.	ID=cds-XP_011239469.1;Parent=rna-XM_011241167.3;Dbxref=GeneID:11941,GenBank:XP_011239469.1,MGI:MGI:105368;Name=XP_011239469.1;gbkey=CDS;gene=Atp2b2;product=plasma membrane calcium-transporting ATPase 2 isoform X4;protein_id=XP_011239469.1;extra_copy_number=0
CM058246.1	Liftoff	CDS	122015557	122015616	.	-	.	ID=cds-XP_011239469.1;Parent=rna-XM_011241167.3;Dbxref=GeneID:11941,GenBank:XP_011239469.1,MGI:MGI:105368;Name=XP_011239469.1;gbkey=CDS;gene=Atp2b2;product=plasma membrane calcium-transporting ATPase 2 isoform X4;protein_id=XP_011239469.1;extra_copy_number=0
CM058246.1	Liftoff	CDS	122016818	122016850	.	-	.	ID=cds-XP_011239469.1;Parent=rna-XM_011241167.3;Dbxref=GeneID:11941,GenBank:XP_011239469.1,MGI:MGI:105368;Name=XP_011239469.1;gbkey=CDS;gene=Atp2b2;product=plasma membrane calcium-transporting ATPase 2 isoform X4;protein_id=XP_011239469.1;extra_copy_number=0
CM058246.1	Liftoff	CDS	122018532	122018657	.	-	.	ID=cds-XP_011239469.1;Parent=rna-XM_011241167.3;Dbxref=GeneID:11941,GenBank:XP_011239469.1,MGI:MGI:105368;Name=XP_011239469.1;gbkey=CDS;gene=Atp2b2;product=plasma membrane calcium-transporting ATPase 2 isoform X4;protein_id=XP_011239469.1;extra_copy_number=0
CM058246.1	Liftoff	CDS	122025856	122025981	.	-	.	ID=cds-XP_011239469.1;Parent=rna-XM_011241167.3;Dbxref=GeneID:11941,GenBank:XP_011239469.1,MGI:MGI:105368;Name=XP_011239469.1;gbkey=CDS;gene=Atp2b2;product=plasma membrane calcium-transporting ATPase 2 isoform X4;protein_id=XP_011239469.1;extra_copy_number=0
CM058246.1	Liftoff	CDS	122026858	122027115	.	-	.	ID=cds-XP_011239469.1;Parent=rna-XM_011241167.3;Dbxref=GeneID:11941,GenBank:XP_011239469.1,MGI:MGI:105368;Name=XP_011239469.1;gbkey=CDS;gene=Atp2b2;product=plasma membrane calcium-transporting ATPase 2 isoform X4;protein_id=XP_011239469.1;extra_copy_number=0
CM058246.1	Liftoff	CDS	122030219	122030416	.	-	.	ID=cds-XP_011239469.1;Parent=rna-XM_011241167.3;Dbxref=GeneID:11941,GenBank:XP_011239469.1,MGI:MGI:105368;Name=XP_011239469.1;gbkey=CDS;gene=Atp2b2;product=plasma membrane calcium-transporting ATPase 2 isoform X4;protein_id=XP_011239469.1;extra_copy_number=0
CM058246.1	Liftoff	CDS	122055203	122055401	.	-	.	ID=cds-XP_011239469.1;Parent=rna-XM_011241167.3;Dbxref=GeneID:11941,GenBank:XP_011239469.1,MGI:MGI:105368;Name=XP_011239469.1;gbkey=CDS;gene=Atp2b2;product=plasma membrane calcium-transporting ATPase 2 isoform X4;protein_id=XP_011239469.1;extra_copy_number=0
CM058246.1	Liftoff	mRNA	121956909	122255155	.	-	.	ID=rna-XM_011241168.2;Parent=gene-Atp2b2;Dbxref=GeneID:11941,GenBank:XM_011241168.2,MGI:MGI:105368;Name=XM_011241168.2;gbkey=mRNA;gene=Atp2b2;model_evidence=Supporting evidence includes similarity to: 1 mRNA%2C 67 ESTs%2C 5 Proteins%2C 4544 long SRA reads%2C and 100%25 coverage of the annotated genomic feature by RNAseq alignments%2C including 11 samples with support for all annotated introns;product=ATPase%2C Ca++ transporting%2C plasma membrane 2%2C transcript variant X9;transcript_id=XM_011241168.2;matches_ref_protein=True;valid_ORF=True;extra_copy_number=0
CM058246.1	Liftoff	exon	121956909	121961915	.	-	.	ID=exon-XM_011241168.2-27;Parent=rna-XM_011241168.2;Dbxref=GeneID:11941,GenBank:XM_011241168.2,MGI:MGI:105368;gbkey=mRNA;gene=Atp2b2;product=ATPase%2C Ca++ transporting%2C plasma membrane 2%2C transcript variant X9;transcript_id=XM_011241168.2;extra_copy_number=0
CM058246.1	Liftoff	exon	121964703	121964757	.	-	.	ID=exon-XM_011241168.2-26;Parent=rna-XM_011241168.2;Dbxref=GeneID:11941,GenBank:XM_011241168.2,MGI:MGI:105368;gbkey=mRNA;gene=Atp2b2;product=ATPase%2C Ca++ transporting%2C plasma membrane 2%2C transcript variant X9;transcript_id=XM_011241168.2;extra_copy_number=0
CM058246.1	Liftoff	exon	121968284	121968455	.	-	.	ID=exon-XM_011241168.2-25;Parent=rna-XM_011241168.2;Dbxref=GeneID:11941,GenBank:XM_011241168.2,MGI:MGI:105368;gbkey=mRNA;gene=Atp2b2;product=ATPase%2C Ca++ transporting%2C plasma membrane 2%2C transcript variant X9;transcript_id=XM_011241168.2;extra_copy_number=0
CM058246.1	Liftoff	exon	121969901	121970083	.	-	.	ID=exon-XM_011241168.2-24;Parent=rna-XM_011241168.2;Dbxref=GeneID:11941,GenBank:XM_011241168.2,MGI:MGI:105368;gbkey=mRNA;gene=Atp2b2;product=ATPase%2C Ca++ transporting%2C plasma membrane 2%2C transcript variant X9;transcript_id=XM_011241168.2;extra_copy_number=0
CM058246.1	Liftoff	exon	121971988	121972095	.	-	.	ID=exon-XM_011241168.2-23;Parent=rna-XM_011241168.2;Dbxref=GeneID:11941,GenBank:XM_011241168.2,MGI:MGI:105368;gbkey=mRNA;gene=Atp2b2;product=ATPase%2C Ca++ transporting%2C plasma membrane 2%2C transcript variant X9;transcript_id=XM_011241168.2;extra_copy_number=0
CM058246.1	Liftoff	exon	121972192	121972403	.	-	.	ID=exon-XM_011241168.2-22;Parent=rna-XM_011241168.2;Dbxref=GeneID:11941,GenBank:XM_011241168.2,MGI:MGI:105368;gbkey=mRNA;gene=Atp2b2;product=ATPase%2C Ca++ transporting%2C plasma membrane 2%2C transcript variant X9;transcript_id=XM_011241168.2;extra_copy_number=0
CM058246.1	Liftoff	exon	121973711	121973924	.	-	.	ID=exon-XM_011241168.2-21;Parent=rna-XM_011241168.2;Dbxref=GeneID:11941,GenBank:XM_011241168.2,MGI:MGI:105368;gbkey=mRNA;gene=Atp2b2;product=ATPase%2C Ca++ transporting%2C plasma membrane 2%2C transcript variant X9;transcript_id=XM_011241168.2;extra_copy_number=0
CM058246.1	Liftoff	exon	121975834	121976025	.	-	.	ID=exon-XM_011241168.2-20;Parent=rna-XM_011241168.2;Dbxref=GeneID:11941,GenBank:XM_011241168.2,MGI:MGI:105368;gbkey=mRNA;gene=Atp2b2;product=ATPase%2C Ca++ transporting%2C plasma membrane 2%2C transcript variant X9;transcript_id=XM_011241168.2;extra_copy_number=0
CM058246.1	Liftoff	exon	121976607	121976713	.	-	.	ID=exon-XM_011241168.2-19;Parent=rna-XM_011241168.2;Dbxref=GeneID:11941,GenBank:XM_011241168.2,MGI:MGI:105368;gbkey=mRNA;gene=Atp2b2;product=ATPase%2C Ca++ transporting%2C plasma membrane 2%2C transcript variant X9;transcript_id=XM_011241168.2;extra_copy_number=0
CM058246.1	Liftoff	exon	121978790	121978877	.	-	.	ID=exon-XM_011241168.2-18;Parent=rna-XM_011241168.2;Dbxref=GeneID:11941,GenBank:XM_011241168.2,MGI:MGI:105368;gbkey=mRNA;gene=Atp2b2;product=ATPase%2C Ca++ transporting%2C plasma membrane 2%2C transcript variant X9;transcript_id=XM_011241168.2;extra_copy_number=0
CM058246.1	Liftoff	exon	121979057	121979236	.	-	.	ID=exon-XM_011241168.2-17;Parent=rna-XM_011241168.2;Dbxref=GeneID:11941,GenBank:XM_011241168.2,MGI:MGI:105368;gbkey=mRNA;gene=Atp2b2;product=ATPase%2C Ca++ transporting%2C plasma membrane 2%2C transcript variant X9;transcript_id=XM_011241168.2;extra_copy_number=0
CM058246.1	Liftoff	exon	121986330	121986564	.	-	.	ID=exon-XM_011241168.2-16;Parent=rna-XM_011241168.2;Dbxref=GeneID:11941,GenBank:XM_011241168.2,MGI:MGI:105368;gbkey=mRNA;gene=Atp2b2;product=ATPase%2C Ca++ transporting%2C plasma membrane 2%2C transcript variant X9;transcript_id=XM_011241168.2;extra_copy_number=0
CM058246.1	Liftoff	exon	121987274	121987515	.	-	.	ID=exon-XM_011241168.2-15;Parent=rna-XM_011241168.2;Dbxref=GeneID:11941,GenBank:XM_011241168.2,MGI:MGI:105368;gbkey=mRNA;gene=Atp2b2;product=ATPase%2C Ca++ transporting%2C plasma membrane 2%2C transcript variant X9;transcript_id=XM_011241168.2;extra_copy_number=0
CM058246.1	Liftoff	exon	122002824	122003066	.	-	.	ID=exon-XM_011241168.2-14;Parent=rna-XM_011241168.2;Dbxref=GeneID:11941,GenBank:XM_011241168.2,MGI:MGI:105368;gbkey=mRNA;gene=Atp2b2;product=ATPase%2C Ca++ transporting%2C plasma membrane 2%2C transcript variant X9;transcript_id=XM_011241168.2;extra_copy_number=0
CM058246.1	Liftoff	exon	122006737	122006951	.	-	.	ID=exon-XM_011241168.2-13;Parent=rna-XM_011241168.2;Dbxref=GeneID:11941,GenBank:XM_011241168.2,MGI:MGI:105368;gbkey=mRNA;gene=Atp2b2;product=ATPase%2C Ca++ transporting%2C plasma membrane 2%2C transcript variant X9;transcript_id=XM_011241168.2;extra_copy_number=0
CM058246.1	Liftoff	exon	122009310	122009468	.	-	.	ID=exon-XM_011241168.2-12;Parent=rna-XM_011241168.2;Dbxref=GeneID:11941,GenBank:XM_011241168.2,MGI:MGI:105368;gbkey=mRNA;gene=Atp2b2;product=ATPase%2C Ca++ transporting%2C plasma membrane 2%2C transcript variant X9;transcript_id=XM_011241168.2;extra_copy_number=0
CM058246.1	Liftoff	exon	122010181	122010222	.	-	.	ID=exon-XM_011241168.2-11;Parent=rna-XM_011241168.2;Dbxref=GeneID:11941,GenBank:XM_011241168.2,MGI:MGI:105368;gbkey=mRNA;gene=Atp2b2;product=ATPase%2C Ca++ transporting%2C plasma membrane 2%2C transcript variant X9;transcript_id=XM_011241168.2;extra_copy_number=0
CM058246.1	Liftoff	exon	122015557	122015616	.	-	.	ID=exon-XM_011241168.2-10;Parent=rna-XM_011241168.2;Dbxref=GeneID:11941,GenBank:XM_011241168.2,MGI:MGI:105368;gbkey=mRNA;gene=Atp2b2;product=ATPase%2C Ca++ transporting%2C plasma membrane 2%2C transcript variant X9;transcript_id=XM_011241168.2;extra_copy_number=0
CM058246.1	Liftoff	exon	122016818	122016850	.	-	.	ID=exon-XM_011241168.2-9;Parent=rna-XM_011241168.2;Dbxref=GeneID:11941,GenBank:XM_011241168.2,MGI:MGI:105368;gbkey=mRNA;gene=Atp2b2;product=ATPase%2C Ca++ transporting%2C plasma membrane 2%2C transcript variant X9;transcript_id=XM_011241168.2;extra_copy_number=0
CM058246.1	Liftoff	exon	122018532	122018657	.	-	.	ID=exon-XM_011241168.2-8;Parent=rna-XM_011241168.2;Dbxref=GeneID:11941,GenBank:XM_011241168.2,MGI:MGI:105368;gbkey=mRNA;gene=Atp2b2;product=ATPase%2C Ca++ transporting%2C plasma membrane 2%2C transcript variant X9;transcript_id=XM_011241168.2;extra_copy_number=0
CM058246.1	Liftoff	exon	122025856	122025981	.	-	.	ID=exon-XM_011241168.2-7;Parent=rna-XM_011241168.2;Dbxref=GeneID:11941,GenBank:XM_011241168.2,MGI:MGI:105368;gbkey=mRNA;gene=Atp2b2;product=ATPase%2C Ca++ transporting%2C plasma membrane 2%2C transcript variant X9;transcript_id=XM_011241168.2;extra_copy_number=0
CM058246.1	Liftoff	exon	122026858	122027115	.	-	.	ID=exon-XM_011241168.2-6;Parent=rna-XM_011241168.2;Dbxref=GeneID:11941,GenBank:XM_011241168.2,MGI:MGI:105368;gbkey=mRNA;gene=Atp2b2;product=ATPase%2C Ca++ transporting%2C plasma membrane 2%2C transcript variant X9;transcript_id=XM_011241168.2;extra_copy_number=0
CM058246.1	Liftoff	exon	122030219	122030416	.	-	.	ID=exon-XM_011241168.2-5;Parent=rna-XM_011241168.2;Dbxref=GeneID:11941,GenBank:XM_011241168.2,MGI:MGI:105368;gbkey=mRNA;gene=Atp2b2;product=ATPase%2C Ca++ transporting%2C plasma membrane 2%2C transcript variant X9;transcript_id=XM_011241168.2;extra_copy_number=0
CM058246.1	Liftoff	exon	122055203	122055716	.	-	.	ID=exon-XM_011241168.2-4;Parent=rna-XM_011241168.2;Dbxref=GeneID:11941,GenBank:XM_011241168.2,MGI:MGI:105368;gbkey=mRNA;gene=Atp2b2;product=ATPase%2C Ca++ transporting%2C plasma membrane 2%2C transcript variant X9;transcript_id=XM_011241168.2;extra_copy_number=0
CM058246.1	Liftoff	exon	122133581	122133675	.	-	.	ID=exon-XM_011241168.2-3;Parent=rna-XM_011241168.2;Dbxref=GeneID:11941,GenBank:XM_011241168.2,MGI:MGI:105368;gbkey=mRNA;gene=Atp2b2;product=ATPase%2C Ca++ transporting%2C plasma membrane 2%2C transcript variant X9;transcript_id=XM_011241168.2;extra_copy_number=0
CM058246.1	Liftoff	exon	122193629	122193674	.	-	.	ID=exon-XM_011241168.2-2;Parent=rna-XM_011241168.2;Dbxref=GeneID:11941,GenBank:XM_011241168.2,MGI:MGI:105368;gbkey=mRNA;gene=Atp2b2;product=ATPase%2C Ca++ transporting%2C plasma membrane 2%2C transcript variant X9;transcript_id=XM_011241168.2;extra_copy_number=0
CM058246.1	Liftoff	exon	122255071	122255155	.	-	.	ID=exon-XM_011241168.2-1;Parent=rna-XM_011241168.2;Dbxref=GeneID:11941,GenBank:XM_011241168.2,MGI:MGI:105368;gbkey=mRNA;gene=Atp2b2;product=ATPase%2C Ca++ transporting%2C plasma membrane 2%2C transcript variant X9;transcript_id=XM_011241168.2;extra_copy_number=0
CM058246.1	Liftoff	CDS	121964750	121964757	.	-	.	ID=cds-XP_011239470.1;Parent=rna-XM_011241168.2;Dbxref=GeneID:11941,GenBank:XP_011239470.1,MGI:MGI:105368;Name=XP_011239470.1;gbkey=CDS;gene=Atp2b2;product=plasma membrane calcium-transporting ATPase 2 isoform X5;protein_id=XP_011239470.1;extra_copy_number=0
CM058246.1	Liftoff	CDS	121968284	121968455	.	-	.	ID=cds-XP_011239470.1;Parent=rna-XM_011241168.2;Dbxref=GeneID:11941,GenBank:XP_011239470.1,MGI:MGI:105368;Name=XP_011239470.1;gbkey=CDS;gene=Atp2b2;product=plasma membrane calcium-transporting ATPase 2 isoform X5;protein_id=XP_011239470.1;extra_copy_number=0
CM058246.1	Liftoff	CDS	121969901	121970083	.	-	.	ID=cds-XP_011239470.1;Parent=rna-XM_011241168.2;Dbxref=GeneID:11941,GenBank:XP_011239470.1,MGI:MGI:105368;Name=XP_011239470.1;gbkey=CDS;gene=Atp2b2;product=plasma membrane calcium-transporting ATPase 2 isoform X5;protein_id=XP_011239470.1;extra_copy_number=0
CM058246.1	Liftoff	CDS	121971988	121972095	.	-	.	ID=cds-XP_011239470.1;Parent=rna-XM_011241168.2;Dbxref=GeneID:11941,GenBank:XP_011239470.1,MGI:MGI:105368;Name=XP_011239470.1;gbkey=CDS;gene=Atp2b2;product=plasma membrane calcium-transporting ATPase 2 isoform X5;protein_id=XP_011239470.1;extra_copy_number=0
CM058246.1	Liftoff	CDS	121972192	121972403	.	-	.	ID=cds-XP_011239470.1;Parent=rna-XM_011241168.2;Dbxref=GeneID:11941,GenBank:XP_011239470.1,MGI:MGI:105368;Name=XP_011239470.1;gbkey=CDS;gene=Atp2b2;product=plasma membrane calcium-transporting ATPase 2 isoform X5;protein_id=XP_011239470.1;extra_copy_number=0
CM058246.1	Liftoff	CDS	121973711	121973924	.	-	.	ID=cds-XP_011239470.1;Parent=rna-XM_011241168.2;Dbxref=GeneID:11941,GenBank:XP_011239470.1,MGI:MGI:105368;Name=XP_011239470.1;gbkey=CDS;gene=Atp2b2;product=plasma membrane calcium-transporting ATPase 2 isoform X5;protein_id=XP_011239470.1;extra_copy_number=0
CM058246.1	Liftoff	CDS	121975834	121976025	.	-	.	ID=cds-XP_011239470.1;Parent=rna-XM_011241168.2;Dbxref=GeneID:11941,GenBank:XP_011239470.1,MGI:MGI:105368;Name=XP_011239470.1;gbkey=CDS;gene=Atp2b2;product=plasma membrane calcium-transporting ATPase 2 isoform X5;protein_id=XP_011239470.1;extra_copy_number=0
CM058246.1	Liftoff	CDS	121976607	121976713	.	-	.	ID=cds-XP_011239470.1;Parent=rna-XM_011241168.2;Dbxref=GeneID:11941,GenBank:XP_011239470.1,MGI:MGI:105368;Name=XP_011239470.1;gbkey=CDS;gene=Atp2b2;product=plasma membrane calcium-transporting ATPase 2 isoform X5;protein_id=XP_011239470.1;extra_copy_number=0
CM058246.1	Liftoff	CDS	121978790	121978877	.	-	.	ID=cds-XP_011239470.1;Parent=rna-XM_011241168.2;Dbxref=GeneID:11941,GenBank:XP_011239470.1,MGI:MGI:105368;Name=XP_011239470.1;gbkey=CDS;gene=Atp2b2;product=plasma membrane calcium-transporting ATPase 2 isoform X5;protein_id=XP_011239470.1;extra_copy_number=0
CM058246.1	Liftoff	CDS	121979057	121979236	.	-	.	ID=cds-XP_011239470.1;Parent=rna-XM_011241168.2;Dbxref=GeneID:11941,GenBank:XP_011239470.1,MGI:MGI:105368;Name=XP_011239470.1;gbkey=CDS;gene=Atp2b2;product=plasma membrane calcium-transporting ATPase 2 isoform X5;protein_id=XP_011239470.1;extra_copy_number=0
CM058246.1	Liftoff	CDS	121986330	121986564	.	-	.	ID=cds-XP_011239470.1;Parent=rna-XM_011241168.2;Dbxref=GeneID:11941,GenBank:XP_011239470.1,MGI:MGI:105368;Name=XP_011239470.1;gbkey=CDS;gene=Atp2b2;product=plasma membrane calcium-transporting ATPase 2 isoform X5;protein_id=XP_011239470.1;extra_copy_number=0
CM058246.1	Liftoff	CDS	121987274	121987515	.	-	.	ID=cds-XP_011239470.1;Parent=rna-XM_011241168.2;Dbxref=GeneID:11941,GenBank:XP_011239470.1,MGI:MGI:105368;Name=XP_011239470.1;gbkey=CDS;gene=Atp2b2;product=plasma membrane calcium-transporting ATPase 2 isoform X5;protein_id=XP_011239470.1;extra_copy_number=0
```
