## Supplementary material for "Chromosome-scale genome assembly of B10.RIII, an autoimmune susceptible mouse strain": b10_swarm.gff3 (part 346 of 931)

```
CM058246.1	Liftoff	CDS	122002824	122003066	.	-	.	ID=cds-XP_011239470.1;Parent=rna-XM_011241168.2;Dbxref=GeneID:11941,GenBank:XP_011239470.1,MGI:MGI:105368;Name=XP_011239470.1;gbkey=CDS;gene=Atp2b2;product=plasma membrane calcium-transporting ATPase 2 isoform X5;protein_id=XP_011239470.1;extra_copy_number=0
CM058246.1	Liftoff	CDS	122006737	122006951	.	-	.	ID=cds-XP_011239470.1;Parent=rna-XM_011241168.2;Dbxref=GeneID:11941,GenBank:XP_011239470.1,MGI:MGI:105368;Name=XP_011239470.1;gbkey=CDS;gene=Atp2b2;product=plasma membrane calcium-transporting ATPase 2 isoform X5;protein_id=XP_011239470.1;extra_copy_number=0
CM058246.1	Liftoff	CDS	122009310	122009468	.	-	.	ID=cds-XP_011239470.1;Parent=rna-XM_011241168.2;Dbxref=GeneID:11941,GenBank:XP_011239470.1,MGI:MGI:105368;Name=XP_011239470.1;gbkey=CDS;gene=Atp2b2;product=plasma membrane calcium-transporting ATPase 2 isoform X5;protein_id=XP_011239470.1;extra_copy_number=0
CM058246.1	Liftoff	CDS	122010181	122010222	.	-	.	ID=cds-XP_011239470.1;Parent=rna-XM_011241168.2;Dbxref=GeneID:11941,GenBank:XP_011239470.1,MGI:MGI:105368;Name=XP_011239470.1;gbkey=CDS;gene=Atp2b2;product=plasma membrane calcium-transporting ATPase 2 isoform X5;protein_id=XP_011239470.1;extra_copy_number=0
CM058246.1	Liftoff	CDS	122015557	122015616	.	-	.	ID=cds-XP_011239470.1;Parent=rna-XM_011241168.2;Dbxref=GeneID:11941,GenBank:XP_011239470.1,MGI:MGI:105368;Name=XP_011239470.1;gbkey=CDS;gene=Atp2b2;product=plasma membrane calcium-transporting ATPase 2 isoform X5;protein_id=XP_011239470.1;extra_copy_number=0
CM058246.1	Liftoff	CDS	122016818	122016850	.	-	.	ID=cds-XP_011239470.1;Parent=rna-XM_011241168.2;Dbxref=GeneID:11941,GenBank:XP_011239470.1,MGI:MGI:105368;Name=XP_011239470.1;gbkey=CDS;gene=Atp2b2;product=plasma membrane calcium-transporting ATPase 2 isoform X5;protein_id=XP_011239470.1;extra_copy_number=0
CM058246.1	Liftoff	CDS	122018532	122018657	.	-	.	ID=cds-XP_011239470.1;Parent=rna-XM_011241168.2;Dbxref=GeneID:11941,GenBank:XP_011239470.1,MGI:MGI:105368;Name=XP_011239470.1;gbkey=CDS;gene=Atp2b2;product=plasma membrane calcium-transporting ATPase 2 isoform X5;protein_id=XP_011239470.1;extra_copy_number=0
CM058246.1	Liftoff	CDS	122025856	122025981	.	-	.	ID=cds-XP_011239470.1;Parent=rna-XM_011241168.2;Dbxref=GeneID:11941,GenBank:XP_011239470.1,MGI:MGI:105368;Name=XP_011239470.1;gbkey=CDS;gene=Atp2b2;product=plasma membrane calcium-transporting ATPase 2 isoform X5;protein_id=XP_011239470.1;extra_copy_number=0
CM058246.1	Liftoff	CDS	122026858	122027115	.	-	.	ID=cds-XP_011239470.1;Parent=rna-XM_011241168.2;Dbxref=GeneID:11941,GenBank:XP_011239470.1,MGI:MGI:105368;Name=XP_011239470.1;gbkey=CDS;gene=Atp2b2;product=plasma membrane calcium-transporting ATPase 2 isoform X5;protein_id=XP_011239470.1;extra_copy_number=0
CM058246.1	Liftoff	CDS	122030219	122030416	.	-	.	ID=cds-XP_011239470.1;Parent=rna-XM_011241168.2;Dbxref=GeneID:11941,GenBank:XP_011239470.1,MGI:MGI:105368;Name=XP_011239470.1;gbkey=CDS;gene=Atp2b2;product=plasma membrane calcium-transporting ATPase 2 isoform X5;protein_id=XP_011239470.1;extra_copy_number=0
CM058246.1	Liftoff	CDS	122055203	122055401	.	-	.	ID=cds-XP_011239470.1;Parent=rna-XM_011241168.2;Dbxref=GeneID:11941,GenBank:XP_011239470.1,MGI:MGI:105368;Name=XP_011239470.1;gbkey=CDS;gene=Atp2b2;product=plasma membrane calcium-transporting ATPase 2 isoform X5;protein_id=XP_011239470.1;extra_copy_number=0
CM058246.1	Liftoff	mRNA	121956909	122147763	.	-	.	ID=rna-XM_030255122.2;Parent=gene-Atp2b2;Dbxref=GeneID:11941,GenBank:XM_030255122.2,MGI:MGI:105368;Name=XM_030255122.2;gbkey=mRNA;gene=Atp2b2;model_evidence=Supporting evidence includes similarity to: 2 mRNAs%2C 68 ESTs%2C 6 Proteins%2C 4516 long SRA reads%2C and 99%25 coverage of the annotated genomic feature by RNAseq alignments;product=ATPase%2C Ca++ transporting%2C plasma membrane 2%2C transcript variant X19;transcript_id=XM_030255122.2;matches_ref_protein=True;valid_ORF=True;extra_copy_number=0
CM058246.1	Liftoff	exon	121956909	121961915	.	-	.	ID=exon-XM_030255122.2-25;Parent=rna-XM_030255122.2;Dbxref=GeneID:11941,GenBank:XM_030255122.2,MGI:MGI:105368;gbkey=mRNA;gene=Atp2b2;product=ATPase%2C Ca++ transporting%2C plasma membrane 2%2C transcript variant X19;transcript_id=XM_030255122.2;extra_copy_number=0
CM058246.1	Liftoff	exon	121968369	121968455	.	-	.	ID=exon-XM_030255122.2-24;Parent=rna-XM_030255122.2;Dbxref=GeneID:11941,GenBank:XM_030255122.2,MGI:MGI:105368;gbkey=mRNA;gene=Atp2b2;product=ATPase%2C Ca++ transporting%2C plasma membrane 2%2C transcript variant X19;transcript_id=XM_030255122.2;extra_copy_number=0
CM058246.1	Liftoff	exon	121969901	121970083	.	-	.	ID=exon-XM_030255122.2-23;Parent=rna-XM_030255122.2;Dbxref=GeneID:11941,GenBank:XM_030255122.2,MGI:MGI:105368;gbkey=mRNA;gene=Atp2b2;product=ATPase%2C Ca++ transporting%2C plasma membrane 2%2C transcript variant X19;transcript_id=XM_030255122.2;extra_copy_number=0
CM058246.1	Liftoff	exon	121971988	121972095	.	-	.	ID=exon-XM_030255122.2-22;Parent=rna-XM_030255122.2;Dbxref=GeneID:11941,GenBank:XM_030255122.2,MGI:MGI:105368;gbkey=mRNA;gene=Atp2b2;product=ATPase%2C Ca++ transporting%2C plasma membrane 2%2C transcript variant X19;transcript_id=XM_030255122.2;extra_copy_number=0
CM058246.1	Liftoff	exon	121972192	121972403	.	-	.	ID=exon-XM_030255122.2-21;Parent=rna-XM_030255122.2;Dbxref=GeneID:11941,GenBank:XM_030255122.2,MGI:MGI:105368;gbkey=mRNA;gene=Atp2b2;product=ATPase%2C Ca++ transporting%2C plasma membrane 2%2C transcript variant X19;transcript_id=XM_030255122.2;extra_copy_number=0
CM058246.1	Liftoff	exon	121973711	121973924	.	-	.	ID=exon-XM_030255122.2-20;Parent=rna-XM_030255122.2;Dbxref=GeneID:11941,GenBank:XM_030255122.2,MGI:MGI:105368;gbkey=mRNA;gene=Atp2b2;product=ATPase%2C Ca++ transporting%2C plasma membrane 2%2C transcript variant X19;transcript_id=XM_030255122.2;extra_copy_number=0
CM058246.1	Liftoff	exon	121975834	121976025	.	-	.	ID=exon-XM_030255122.2-19;Parent=rna-XM_030255122.2;Dbxref=GeneID:11941,GenBank:XM_030255122.2,MGI:MGI:105368;gbkey=mRNA;gene=Atp2b2;product=ATPase%2C Ca++ transporting%2C plasma membrane 2%2C transcript variant X19;transcript_id=XM_030255122.2;extra_copy_number=0
CM058246.1	Liftoff	exon	121976607	121976713	.	-	.	ID=exon-XM_030255122.2-18;Parent=rna-XM_030255122.2;Dbxref=GeneID:11941,GenBank:XM_030255122.2,MGI:MGI:105368;gbkey=mRNA;gene=Atp2b2;product=ATPase%2C Ca++ transporting%2C plasma membrane 2%2C transcript variant X19;transcript_id=XM_030255122.2;extra_copy_number=0
CM058246.1	Liftoff	exon	121978790	121978877	.	-	.	ID=exon-XM_030255122.2-17;Parent=rna-XM_030255122.2;Dbxref=GeneID:11941,GenBank:XM_030255122.2,MGI:MGI:105368;gbkey=mRNA;gene=Atp2b2;product=ATPase%2C Ca++ transporting%2C plasma membrane 2%2C transcript variant X19;transcript_id=XM_030255122.2;extra_copy_number=0
CM058246.1	Liftoff	exon	121979057	121979236	.	-	.	ID=exon-XM_030255122.2-16;Parent=rna-XM_030255122.2;Dbxref=GeneID:11941,GenBank:XM_030255122.2,MGI:MGI:105368;gbkey=mRNA;gene=Atp2b2;product=ATPase%2C Ca++ transporting%2C plasma membrane 2%2C transcript variant X19;transcript_id=XM_030255122.2;extra_copy_number=0
CM058246.1	Liftoff	exon	121986330	121986564	.	-	.	ID=exon-XM_030255122.2-15;Parent=rna-XM_030255122.2;Dbxref=GeneID:11941,GenBank:XM_030255122.2,MGI:MGI:105368;gbkey=mRNA;gene=Atp2b2;product=ATPase%2C Ca++ transporting%2C plasma membrane 2%2C transcript variant X19;transcript_id=XM_030255122.2;extra_copy_number=0
CM058246.1	Liftoff	exon	121987274	121987515	.	-	.	ID=exon-XM_030255122.2-14;Parent=rna-XM_030255122.2;Dbxref=GeneID:11941,GenBank:XM_030255122.2,MGI:MGI:105368;gbkey=mRNA;gene=Atp2b2;product=ATPase%2C Ca++ transporting%2C plasma membrane 2%2C transcript variant X19;transcript_id=XM_030255122.2;extra_copy_number=0
CM058246.1	Liftoff	exon	122002824	122003066	.	-	.	ID=exon-XM_030255122.2-13;Parent=rna-XM_030255122.2;Dbxref=GeneID:11941,GenBank:XM_030255122.2,MGI:MGI:105368;gbkey=mRNA;gene=Atp2b2;product=ATPase%2C Ca++ transporting%2C plasma membrane 2%2C transcript variant X19;transcript_id=XM_030255122.2;extra_copy_number=0
CM058246.1	Liftoff	exon	122006737	122006951	.	-	.	ID=exon-XM_030255122.2-12;Parent=rna-XM_030255122.2;Dbxref=GeneID:11941,GenBank:XM_030255122.2,MGI:MGI:105368;gbkey=mRNA;gene=Atp2b2;product=ATPase%2C Ca++ transporting%2C plasma membrane 2%2C transcript variant X19;transcript_id=XM_030255122.2;extra_copy_number=0
CM058246.1	Liftoff	exon	122009310	122009468	.	-	.	ID=exon-XM_030255122.2-11;Parent=rna-XM_030255122.2;Dbxref=GeneID:11941,GenBank:XM_030255122.2,MGI:MGI:105368;gbkey=mRNA;gene=Atp2b2;product=ATPase%2C Ca++ transporting%2C plasma membrane 2%2C transcript variant X19;transcript_id=XM_030255122.2;extra_copy_number=0
CM058246.1	Liftoff	exon	122010181	122010222	.	-	.	ID=exon-XM_030255122.2-10;Parent=rna-XM_030255122.2;Dbxref=GeneID:11941,GenBank:XM_030255122.2,MGI:MGI:105368;gbkey=mRNA;gene=Atp2b2;product=ATPase%2C Ca++ transporting%2C plasma membrane 2%2C transcript variant X19;transcript_id=XM_030255122.2;extra_copy_number=0
CM058246.1	Liftoff	exon	122015557	122015616	.	-	.	ID=exon-XM_030255122.2-9;Parent=rna-XM_030255122.2;Dbxref=GeneID:11941,GenBank:XM_030255122.2,MGI:MGI:105368;gbkey=mRNA;gene=Atp2b2;product=ATPase%2C Ca++ transporting%2C plasma membrane 2%2C transcript variant X19;transcript_id=XM_030255122.2;extra_copy_number=0
CM058246.1	Liftoff	exon	122016818	122016850	.	-	.	ID=exon-XM_030255122.2-8;Parent=rna-XM_030255122.2;Dbxref=GeneID:11941,GenBank:XM_030255122.2,MGI:MGI:105368;gbkey=mRNA;gene=Atp2b2;product=ATPase%2C Ca++ transporting%2C plasma membrane 2%2C transcript variant X19;transcript_id=XM_030255122.2;extra_copy_number=0
CM058246.1	Liftoff	exon	122018532	122018657	.	-	.	ID=exon-XM_030255122.2-7;Parent=rna-XM_030255122.2;Dbxref=GeneID:11941,GenBank:XM_030255122.2,MGI:MGI:105368;gbkey=mRNA;gene=Atp2b2;product=ATPase%2C Ca++ transporting%2C plasma membrane 2%2C transcript variant X19;transcript_id=XM_030255122.2;extra_copy_number=0
CM058246.1	Liftoff	exon	122025856	122025981	.	-	.	ID=exon-XM_030255122.2-6;Parent=rna-XM_030255122.2;Dbxref=GeneID:11941,GenBank:XM_030255122.2,MGI:MGI:105368;gbkey=mRNA;gene=Atp2b2;product=ATPase%2C Ca++ transporting%2C plasma membrane 2%2C transcript variant X19;transcript_id=XM_030255122.2;extra_copy_number=0
CM058246.1	Liftoff	exon	122026858	122027115	.	-	.	ID=exon-XM_030255122.2-5;Parent=rna-XM_030255122.2;Dbxref=GeneID:11941,GenBank:XM_030255122.2,MGI:MGI:105368;gbkey=mRNA;gene=Atp2b2;product=ATPase%2C Ca++ transporting%2C plasma membrane 2%2C transcript variant X19;transcript_id=XM_030255122.2;extra_copy_number=0
CM058246.1	Liftoff	exon	122030219	122030416	.	-	.	ID=exon-XM_030255122.2-4;Parent=rna-XM_030255122.2;Dbxref=GeneID:11941,GenBank:XM_030255122.2,MGI:MGI:105368;gbkey=mRNA;gene=Atp2b2;product=ATPase%2C Ca++ transporting%2C plasma membrane 2%2C transcript variant X19;transcript_id=XM_030255122.2;extra_copy_number=0
CM058246.1	Liftoff	exon	122055203	122055716	.	-	.	ID=exon-XM_030255122.2-3;Parent=rna-XM_030255122.2;Dbxref=GeneID:11941,GenBank:XM_030255122.2,MGI:MGI:105368;gbkey=mRNA;gene=Atp2b2;product=ATPase%2C Ca++ transporting%2C plasma membrane 2%2C transcript variant X19;transcript_id=XM_030255122.2;extra_copy_number=0
CM058246.1	Liftoff	exon	122133581	122133675	.	-	.	ID=exon-XM_030255122.2-2;Parent=rna-XM_030255122.2;Dbxref=GeneID:11941,GenBank:XM_030255122.2,MGI:MGI:105368;gbkey=mRNA;gene=Atp2b2;product=ATPase%2C Ca++ transporting%2C plasma membrane 2%2C transcript variant X19;transcript_id=XM_030255122.2;extra_copy_number=0
CM058246.1	Liftoff	exon	122147561	122147763	.	-	.	ID=exon-XM_030255122.2-1;Parent=rna-XM_030255122.2;Dbxref=GeneID:11941,GenBank:XM_030255122.2,MGI:MGI:105368;gbkey=mRNA;gene=Atp2b2;product=ATPase%2C Ca++ transporting%2C plasma membrane 2%2C transcript variant X19;transcript_id=XM_030255122.2;extra_copy_number=0
CM058246.1	Liftoff	CDS	121961604	121961915	.	-	.	ID=cds-XP_030110982.1;Parent=rna-XM_030255122.2;Dbxref=GeneID:11941,GenBank:XP_030110982.1,MGI:MGI:105368;Name=XP_030110982.1;gbkey=CDS;gene=Atp2b2;product=plasma membrane calcium-transporting ATPase 2 isoform X10;protein_id=XP_030110982.1;extra_copy_number=0
CM058246.1	Liftoff	CDS	121968369	121968455	.	-	.	ID=cds-XP_030110982.1;Parent=rna-XM_030255122.2;Dbxref=GeneID:11941,GenBank:XP_030110982.1,MGI:MGI:105368;Name=XP_030110982.1;gbkey=CDS;gene=Atp2b2;product=plasma membrane calcium-transporting ATPase 2 isoform X10;protein_id=XP_030110982.1;extra_copy_number=0
CM058246.1	Liftoff	CDS	121969901	121970083	.	-	.	ID=cds-XP_030110982.1;Parent=rna-XM_030255122.2;Dbxref=GeneID:11941,GenBank:XP_030110982.1,MGI:MGI:105368;Name=XP_030110982.1;gbkey=CDS;gene=Atp2b2;product=plasma membrane calcium-transporting ATPase 2 isoform X10;protein_id=XP_030110982.1;extra_copy_number=0
CM058246.1	Liftoff	CDS	121971988	121972095	.	-	.	ID=cds-XP_030110982.1;Parent=rna-XM_030255122.2;Dbxref=GeneID:11941,GenBank:XP_030110982.1,MGI:MGI:105368;Name=XP_030110982.1;gbkey=CDS;gene=Atp2b2;product=plasma membrane calcium-transporting ATPase 2 isoform X10;protein_id=XP_030110982.1;extra_copy_number=0
CM058246.1	Liftoff	CDS	121972192	121972403	.	-	.	ID=cds-XP_030110982.1;Parent=rna-XM_030255122.2;Dbxref=GeneID:11941,GenBank:XP_030110982.1,MGI:MGI:105368;Name=XP_030110982.1;gbkey=CDS;gene=Atp2b2;product=plasma membrane calcium-transporting ATPase 2 isoform X10;protein_id=XP_030110982.1;extra_copy_number=0
CM058246.1	Liftoff	CDS	121973711	121973924	.	-	.	ID=cds-XP_030110982.1;Parent=rna-XM_030255122.2;Dbxref=GeneID:11941,GenBank:XP_030110982.1,MGI:MGI:105368;Name=XP_030110982.1;gbkey=CDS;gene=Atp2b2;product=plasma membrane calcium-transporting ATPase 2 isoform X10;protein_id=XP_030110982.1;extra_copy_number=0
CM058246.1	Liftoff	CDS	121975834	121976025	.	-	.	ID=cds-XP_030110982.1;Parent=rna-XM_030255122.2;Dbxref=GeneID:11941,GenBank:XP_030110982.1,MGI:MGI:105368;Name=XP_030110982.1;gbkey=CDS;gene=Atp2b2;product=plasma membrane calcium-transporting ATPase 2 isoform X10;protein_id=XP_030110982.1;extra_copy_number=0
CM058246.1	Liftoff	CDS	121976607	121976713	.	-	.	ID=cds-XP_030110982.1;Parent=rna-XM_030255122.2;Dbxref=GeneID:11941,GenBank:XP_030110982.1,MGI:MGI:105368;Name=XP_030110982.1;gbkey=CDS;gene=Atp2b2;product=plasma membrane calcium-transporting ATPase 2 isoform X10;protein_id=XP_030110982.1;extra_copy_number=0
CM058246.1	Liftoff	CDS	121978790	121978877	.	-	.	ID=cds-XP_030110982.1;Parent=rna-XM_030255122.2;Dbxref=GeneID:11941,GenBank:XP_030110982.1,MGI:MGI:105368;Name=XP_030110982.1;gbkey=CDS;gene=Atp2b2;product=plasma membrane calcium-transporting ATPase 2 isoform X10;protein_id=XP_030110982.1;extra_copy_number=0
CM058246.1	Liftoff	CDS	121979057	121979236	.	-	.	ID=cds-XP_030110982.1;Parent=rna-XM_030255122.2;Dbxref=GeneID:11941,GenBank:XP_030110982.1,MGI:MGI:105368;Name=XP_030110982.1;gbkey=CDS;gene=Atp2b2;product=plasma membrane calcium-transporting ATPase 2 isoform X10;protein_id=XP_030110982.1;extra_copy_number=0
CM058246.1	Liftoff	CDS	121986330	121986564	.	-	.	ID=cds-XP_030110982.1;Parent=rna-XM_030255122.2;Dbxref=GeneID:11941,GenBank:XP_030110982.1,MGI:MGI:105368;Name=XP_030110982.1;gbkey=CDS;gene=Atp2b2;product=plasma membrane calcium-transporting ATPase 2 isoform X10;protein_id=XP_030110982.1;extra_copy_number=0
CM058246.1	Liftoff	CDS	121987274	121987515	.	-	.	ID=cds-XP_030110982.1;Parent=rna-XM_030255122.2;Dbxref=GeneID:11941,GenBank:XP_030110982.1,MGI:MGI:105368;Name=XP_030110982.1;gbkey=CDS;gene=Atp2b2;product=plasma membrane calcium-transporting ATPase 2 isoform X10;protein_id=XP_030110982.1;extra_copy_number=0
CM058246.1	Liftoff	CDS	122002824	122003066	.	-	.	ID=cds-XP_030110982.1;Parent=rna-XM_030255122.2;Dbxref=GeneID:11941,GenBank:XP_030110982.1,MGI:MGI:105368;Name=XP_030110982.1;gbkey=CDS;gene=Atp2b2;product=plasma membrane calcium-transporting ATPase 2 isoform X10;protein_id=XP_030110982.1;extra_copy_number=0
CM058246.1	Liftoff	CDS	122006737	122006951	.	-	.	ID=cds-XP_030110982.1;Parent=rna-XM_030255122.2;Dbxref=GeneID:11941,GenBank:XP_030110982.1,MGI:MGI:105368;Name=XP_030110982.1;gbkey=CDS;gene=Atp2b2;product=plasma membrane calcium-transporting ATPase 2 isoform X10;protein_id=XP_030110982.1;extra_copy_number=0
CM058246.1	Liftoff	CDS	122009310	122009468	.	-	.	ID=cds-XP_030110982.1;Parent=rna-XM_030255122.2;Dbxref=GeneID:11941,GenBank:XP_030110982.1,MGI:MGI:105368;Name=XP_030110982.1;gbkey=CDS;gene=Atp2b2;product=plasma membrane calcium-transporting ATPase 2 isoform X10;protein_id=XP_030110982.1;extra_copy_number=0
CM058246.1	Liftoff	CDS	122010181	122010222	.	-	.	ID=cds-XP_030110982.1;Parent=rna-XM_030255122.2;Dbxref=GeneID:11941,GenBank:XP_030110982.1,MGI:MGI:105368;Name=XP_030110982.1;gbkey=CDS;gene=Atp2b2;product=plasma membrane calcium-transporting ATPase 2 isoform X10;protein_id=XP_030110982.1;extra_copy_number=0
CM058246.1	Liftoff	CDS	122015557	122015616	.	-	.	ID=cds-XP_030110982.1;Parent=rna-XM_030255122.2;Dbxref=GeneID:11941,GenBank:XP_030110982.1,MGI:MGI:105368;Name=XP_030110982.1;gbkey=CDS;gene=Atp2b2;product=plasma membrane calcium-transporting ATPase 2 isoform X10;protein_id=XP_030110982.1;extra_copy_number=0
CM058246.1	Liftoff	CDS	122016818	122016850	.	-	.	ID=cds-XP_030110982.1;Parent=rna-XM_030255122.2;Dbxref=GeneID:11941,GenBank:XP_030110982.1,MGI:MGI:105368;Name=XP_030110982.1;gbkey=CDS;gene=Atp2b2;product=plasma membrane calcium-transporting ATPase 2 isoform X10;protein_id=XP_030110982.1;extra_copy_number=0
CM058246.1	Liftoff	CDS	122018532	122018657	.	-	.	ID=cds-XP_030110982.1;Parent=rna-XM_030255122.2;Dbxref=GeneID:11941,GenBank:XP_030110982.1,MGI:MGI:105368;Name=XP_030110982.1;gbkey=CDS;gene=Atp2b2;product=plasma membrane calcium-transporting ATPase 2 isoform X10;protein_id=XP_030110982.1;extra_copy_number=0
CM058246.1	Liftoff	CDS	122025856	122025981	.	-	.	ID=cds-XP_030110982.1;Parent=rna-XM_030255122.2;Dbxref=GeneID:11941,GenBank:XP_030110982.1,MGI:MGI:105368;Name=XP_030110982.1;gbkey=CDS;gene=Atp2b2;product=plasma membrane calcium-transporting ATPase 2 isoform X10;protein_id=XP_030110982.1;extra_copy_number=0
CM058246.1	Liftoff	CDS	122026858	122027115	.	-	.	ID=cds-XP_030110982.1;Parent=rna-XM_030255122.2;Dbxref=GeneID:11941,GenBank:XP_030110982.1,MGI:MGI:105368;Name=XP_030110982.1;gbkey=CDS;gene=Atp2b2;product=plasma membrane calcium-transporting ATPase 2 isoform X10;protein_id=XP_030110982.1;extra_copy_number=0
CM058246.1	Liftoff	CDS	122030219	122030416	.	-	.	ID=cds-XP_030110982.1;Parent=rna-XM_030255122.2;Dbxref=GeneID:11941,GenBank:XP_030110982.1,MGI:MGI:105368;Name=XP_030110982.1;gbkey=CDS;gene=Atp2b2;product=plasma membrane calcium-transporting ATPase 2 isoform X10;protein_id=XP_030110982.1;extra_copy_number=0
CM058246.1	Liftoff	CDS	122055203	122055401	.	-	.	ID=cds-XP_030110982.1;Parent=rna-XM_030255122.2;Dbxref=GeneID:11941,GenBank:XP_030110982.1,MGI:MGI:105368;Name=XP_030110982.1;gbkey=CDS;gene=Atp2b2;product=plasma membrane calcium-transporting ATPase 2 isoform X10;protein_id=XP_030110982.1;extra_copy_number=0
CM058246.1	Liftoff	mRNA	121958735	122255775	.	-	.	ID=rna-XM_011241162.4;Parent=gene-Atp2b2;Dbxref=GeneID:11941,GenBank:XM_011241162.4,MGI:MGI:105368;Name=XM_011241162.4;gbkey=mRNA;gene=Atp2b2;model_evidence=Supporting evidence includes similarity to: 2 mRNAs%2C 64 ESTs%2C 9 Proteins%2C 888 long SRA reads%2C and 99%25 coverage of the annotated genomic feature by RNAseq alignments%2C including 8 samples with support for all annotated introns;product=ATPase%2C Ca++ transporting%2C plasma membrane 2%2C transcript variant X3;transcript_id=XM_011241162.4;matches_ref_protein=True;valid_ORF=True;extra_copy_number=0
CM058246.1	Liftoff	exon	121958735	121961915	.	-	.	ID=exon-XM_011241162.4-25;Parent=rna-XM_011241162.4;Dbxref=GeneID:11941,GenBank:XM_011241162.4,MGI:MGI:105368;gbkey=mRNA;gene=Atp2b2;product=ATPase%2C Ca++ transporting%2C plasma membrane 2%2C transcript variant X3;transcript_id=XM_011241162.4;extra_copy_number=0
CM058246.1	Liftoff	exon	121969901	121970083	.	-	.	ID=exon-XM_011241162.4-24;Parent=rna-XM_011241162.4;Dbxref=GeneID:11941,GenBank:XM_011241162.4,MGI:MGI:105368;gbkey=mRNA;gene=Atp2b2;product=ATPase%2C Ca++ transporting%2C plasma membrane 2%2C transcript variant X3;transcript_id=XM_011241162.4;extra_copy_number=0
CM058246.1	Liftoff	exon	121971988	121972095	.	-	.	ID=exon-XM_011241162.4-23;Parent=rna-XM_011241162.4;Dbxref=GeneID:11941,GenBank:XM_011241162.4,MGI:MGI:105368;gbkey=mRNA;gene=Atp2b2;product=ATPase%2C Ca++ transporting%2C plasma membrane 2%2C transcript variant X3;transcript_id=XM_011241162.4;extra_copy_number=0
CM058246.1	Liftoff	exon	121972192	121972403	.	-	.	ID=exon-XM_011241162.4-22;Parent=rna-XM_011241162.4;Dbxref=GeneID:11941,GenBank:XM_011241162.4,MGI:MGI:105368;gbkey=mRNA;gene=Atp2b2;product=ATPase%2C Ca++ transporting%2C plasma membrane 2%2C transcript variant X3;transcript_id=XM_011241162.4;extra_copy_number=0
CM058246.1	Liftoff	exon	121973711	121973924	.	-	.	ID=exon-XM_011241162.4-21;Parent=rna-XM_011241162.4;Dbxref=GeneID:11941,GenBank:XM_011241162.4,MGI:MGI:105368;gbkey=mRNA;gene=Atp2b2;product=ATPase%2C Ca++ transporting%2C plasma membrane 2%2C transcript variant X3;transcript_id=XM_011241162.4;extra_copy_number=0
CM058246.1	Liftoff	exon	121975834	121976025	.	-	.	ID=exon-XM_011241162.4-20;Parent=rna-XM_011241162.4;Dbxref=GeneID:11941,GenBank:XM_011241162.4,MGI:MGI:105368;gbkey=mRNA;gene=Atp2b2;product=ATPase%2C Ca++ transporting%2C plasma membrane 2%2C transcript variant X3;transcript_id=XM_011241162.4;extra_copy_number=0
CM058246.1	Liftoff	exon	121976607	121976713	.	-	.	ID=exon-XM_011241162.4-19;Parent=rna-XM_011241162.4;Dbxref=GeneID:11941,GenBank:XM_011241162.4,MGI:MGI:105368;gbkey=mRNA;gene=Atp2b2;product=ATPase%2C Ca++ transporting%2C plasma membrane 2%2C transcript variant X3;transcript_id=XM_011241162.4;extra_copy_number=0
CM058246.1	Liftoff	exon	121978790	121978877	.	-	.	ID=exon-XM_011241162.4-18;Parent=rna-XM_011241162.4;Dbxref=GeneID:11941,GenBank:XM_011241162.4,MGI:MGI:105368;gbkey=mRNA;gene=Atp2b2;product=ATPase%2C Ca++ transporting%2C plasma membrane 2%2C transcript variant X3;transcript_id=XM_011241162.4;extra_copy_number=0
CM058246.1	Liftoff	exon	121979057	121979236	.	-	.	ID=exon-XM_011241162.4-17;Parent=rna-XM_011241162.4;Dbxref=GeneID:11941,GenBank:XM_011241162.4,MGI:MGI:105368;gbkey=mRNA;gene=Atp2b2;product=ATPase%2C Ca++ transporting%2C plasma membrane 2%2C transcript variant X3;transcript_id=XM_011241162.4;extra_copy_number=0
CM058246.1	Liftoff	exon	121986330	121986564	.	-	.	ID=exon-XM_011241162.4-16;Parent=rna-XM_011241162.4;Dbxref=GeneID:11941,GenBank:XM_011241162.4,MGI:MGI:105368;gbkey=mRNA;gene=Atp2b2;product=ATPase%2C Ca++ transporting%2C plasma membrane 2%2C transcript variant X3;transcript_id=XM_011241162.4;extra_copy_number=0
CM058246.1	Liftoff	exon	121987274	121987515	.	-	.	ID=exon-XM_011241162.4-15;Parent=rna-XM_011241162.4;Dbxref=GeneID:11941,GenBank:XM_011241162.4,MGI:MGI:105368;gbkey=mRNA;gene=Atp2b2;product=ATPase%2C Ca++ transporting%2C plasma membrane 2%2C transcript variant X3;transcript_id=XM_011241162.4;extra_copy_number=0
CM058246.1	Liftoff	exon	122002824	122003066	.	-	.	ID=exon-XM_011241162.4-14;Parent=rna-XM_011241162.4;Dbxref=GeneID:11941,GenBank:XM_011241162.4,MGI:MGI:105368;gbkey=mRNA;gene=Atp2b2;product=ATPase%2C Ca++ transporting%2C plasma membrane 2%2C transcript variant X3;transcript_id=XM_011241162.4;extra_copy_number=0
CM058246.1	Liftoff	exon	122006737	122006951	.	-	.	ID=exon-XM_011241162.4-13;Parent=rna-XM_011241162.4;Dbxref=GeneID:11941,GenBank:XM_011241162.4,MGI:MGI:105368;gbkey=mRNA;gene=Atp2b2;product=ATPase%2C Ca++ transporting%2C plasma membrane 2%2C transcript variant X3;transcript_id=XM_011241162.4;extra_copy_number=0
CM058246.1	Liftoff	exon	122009310	122009468	.	-	.	ID=exon-XM_011241162.4-12;Parent=rna-XM_011241162.4;Dbxref=GeneID:11941,GenBank:XM_011241162.4,MGI:MGI:105368;gbkey=mRNA;gene=Atp2b2;product=ATPase%2C Ca++ transporting%2C plasma membrane 2%2C transcript variant X3;transcript_id=XM_011241162.4;extra_copy_number=0
CM058246.1	Liftoff	exon	122010181	122010222	.	-	.	ID=exon-XM_011241162.4-11;Parent=rna-XM_011241162.4;Dbxref=GeneID:11941,GenBank:XM_011241162.4,MGI:MGI:105368;gbkey=mRNA;gene=Atp2b2;product=ATPase%2C Ca++ transporting%2C plasma membrane 2%2C transcript variant X3;transcript_id=XM_011241162.4;extra_copy_number=0
CM058246.1	Liftoff	exon	122015557	122015616	.	-	.	ID=exon-XM_011241162.4-10;Parent=rna-XM_011241162.4;Dbxref=GeneID:11941,GenBank:XM_011241162.4,MGI:MGI:105368;gbkey=mRNA;gene=Atp2b2;product=ATPase%2C Ca++ transporting%2C plasma membrane 2%2C transcript variant X3;transcript_id=XM_011241162.4;extra_copy_number=0
CM058246.1	Liftoff	exon	122016818	122016850	.	-	.	ID=exon-XM_011241162.4-9;Parent=rna-XM_011241162.4;Dbxref=GeneID:11941,GenBank:XM_011241162.4,MGI:MGI:105368;gbkey=mRNA;gene=Atp2b2;product=ATPase%2C Ca++ transporting%2C plasma membrane 2%2C transcript variant X3;transcript_id=XM_011241162.4;extra_copy_number=0
CM058246.1	Liftoff	exon	122018532	122018657	.	-	.	ID=exon-XM_011241162.4-8;Parent=rna-XM_011241162.4;Dbxref=GeneID:11941,GenBank:XM_011241162.4,MGI:MGI:105368;gbkey=mRNA;gene=Atp2b2;product=ATPase%2C Ca++ transporting%2C plasma membrane 2%2C transcript variant X3;transcript_id=XM_011241162.4;extra_copy_number=0
CM058246.1	Liftoff	exon	122025856	122025981	.	-	.	ID=exon-XM_011241162.4-7;Parent=rna-XM_011241162.4;Dbxref=GeneID:11941,GenBank:XM_011241162.4,MGI:MGI:105368;gbkey=mRNA;gene=Atp2b2;product=ATPase%2C Ca++ transporting%2C plasma membrane 2%2C transcript variant X3;transcript_id=XM_011241162.4;extra_copy_number=0
CM058246.1	Liftoff	exon	122026858	122027115	.	-	.	ID=exon-XM_011241162.4-6;Parent=rna-XM_011241162.4;Dbxref=GeneID:11941,GenBank:XM_011241162.4,MGI:MGI:105368;gbkey=mRNA;gene=Atp2b2;product=ATPase%2C Ca++ transporting%2C plasma membrane 2%2C transcript variant X3;transcript_id=XM_011241162.4;extra_copy_number=0
CM058246.1	Liftoff	exon	122030219	122030416	.	-	.	ID=exon-XM_011241162.4-5;Parent=rna-XM_011241162.4;Dbxref=GeneID:11941,GenBank:XM_011241162.4,MGI:MGI:105368;gbkey=mRNA;gene=Atp2b2;product=ATPase%2C Ca++ transporting%2C plasma membrane 2%2C transcript variant X3;transcript_id=XM_011241162.4;extra_copy_number=0
CM058246.1	Liftoff	exon	122055203	122055716	.	-	.	ID=exon-XM_011241162.4-4;Parent=rna-XM_011241162.4;Dbxref=GeneID:11941,GenBank:XM_011241162.4,MGI:MGI:105368;gbkey=mRNA;gene=Atp2b2;product=ATPase%2C Ca++ transporting%2C plasma membrane 2%2C transcript variant X3;transcript_id=XM_011241162.4;extra_copy_number=0
CM058246.1	Liftoff	exon	122133581	122133675	.	-	.	ID=exon-XM_011241162.4-3;Parent=rna-XM_011241162.4;Dbxref=GeneID:11941,GenBank:XM_011241162.4,MGI:MGI:105368;gbkey=mRNA;gene=Atp2b2;product=ATPase%2C Ca++ transporting%2C plasma membrane 2%2C transcript variant X3;transcript_id=XM_011241162.4;extra_copy_number=0
CM058246.1	Liftoff	exon	122193629	122193674	.	-	.	ID=exon-XM_011241162.4-2;Parent=rna-XM_011241162.4;Dbxref=GeneID:11941,GenBank:XM_011241162.4,MGI:MGI:105368;gbkey=mRNA;gene=Atp2b2;product=ATPase%2C Ca++ transporting%2C plasma membrane 2%2C transcript variant X3;transcript_id=XM_011241162.4;extra_copy_number=0
CM058246.1	Liftoff	exon	122255355	122255775	.	-	.	ID=exon-XM_011241162.4-1;Parent=rna-XM_011241162.4;Dbxref=GeneID:11941,GenBank:XM_011241162.4,MGI:MGI:105368;gbkey=mRNA;gene=Atp2b2;product=ATPase%2C Ca++ transporting%2C plasma membrane 2%2C transcript variant X3;transcript_id=XM_011241162.4;extra_copy_number=0
CM058246.1	Liftoff	CDS	121961604	121961915	.	-	.	ID=cds-XP_011239464.1;Parent=rna-XM_011241162.4;Dbxref=GeneID:11941,GenBank:XP_011239464.1,MGI:MGI:105368;Name=XP_011239464.1;gbkey=CDS;gene=Atp2b2;product=plasma membrane calcium-transporting ATPase 2 isoform X1;protein_id=XP_011239464.1;extra_copy_number=0
CM058246.1	Liftoff	CDS	121969901	121970083	.	-	.	ID=cds-XP_011239464.1;Parent=rna-XM_011241162.4;Dbxref=GeneID:11941,GenBank:XP_011239464.1,MGI:MGI:105368;Name=XP_011239464.1;gbkey=CDS;gene=Atp2b2;product=plasma membrane calcium-transporting ATPase 2 isoform X1;protein_id=XP_011239464.1;extra_copy_number=0
CM058246.1	Liftoff	CDS	121971988	121972095	.	-	.	ID=cds-XP_011239464.1;Parent=rna-XM_011241162.4;Dbxref=GeneID:11941,GenBank:XP_011239464.1,MGI:MGI:105368;Name=XP_011239464.1;gbkey=CDS;gene=Atp2b2;product=plasma membrane calcium-transporting ATPase 2 isoform X1;protein_id=XP_011239464.1;extra_copy_number=0
CM058246.1	Liftoff	CDS	121972192	121972403	.	-	.	ID=cds-XP_011239464.1;Parent=rna-XM_011241162.4;Dbxref=GeneID:11941,GenBank:XP_011239464.1,MGI:MGI:105368;Name=XP_011239464.1;gbkey=CDS;gene=Atp2b2;product=plasma membrane calcium-transporting ATPase 2 isoform X1;protein_id=XP_011239464.1;extra_copy_number=0
CM058246.1	Liftoff	CDS	121973711	121973924	.	-	.	ID=cds-XP_011239464.1;Parent=rna-XM_011241162.4;Dbxref=GeneID:11941,GenBank:XP_011239464.1,MGI:MGI:105368;Name=XP_011239464.1;gbkey=CDS;gene=Atp2b2;product=plasma membrane calcium-transporting ATPase 2 isoform X1;protein_id=XP_011239464.1;extra_copy_number=0
CM058246.1	Liftoff	CDS	121975834	121976025	.	-	.	ID=cds-XP_011239464.1;Parent=rna-XM_011241162.4;Dbxref=GeneID:11941,GenBank:XP_011239464.1,MGI:MGI:105368;Name=XP_011239464.1;gbkey=CDS;gene=Atp2b2;product=plasma membrane calcium-transporting ATPase 2 isoform X1;protein_id=XP_011239464.1;extra_copy_number=0
CM058246.1	Liftoff	CDS	121976607	121976713	.	-	.	ID=cds-XP_011239464.1;Parent=rna-XM_011241162.4;Dbxref=GeneID:11941,GenBank:XP_011239464.1,MGI:MGI:105368;Name=XP_011239464.1;gbkey=CDS;gene=Atp2b2;product=plasma membrane calcium-transporting ATPase 2 isoform X1;protein_id=XP_011239464.1;extra_copy_number=0
CM058246.1	Liftoff	CDS	121978790	121978877	.	-	.	ID=cds-XP_011239464.1;Parent=rna-XM_011241162.4;Dbxref=GeneID:11941,GenBank:XP_011239464.1,MGI:MGI:105368;Name=XP_011239464.1;gbkey=CDS;gene=Atp2b2;product=plasma membrane calcium-transporting ATPase 2 isoform X1;protein_id=XP_011239464.1;extra_copy_number=0
CM058246.1	Liftoff	CDS	121979057	121979236	.	-	.	ID=cds-XP_011239464.1;Parent=rna-XM_011241162.4;Dbxref=GeneID:11941,GenBank:XP_011239464.1,MGI:MGI:105368;Name=XP_011239464.1;gbkey=CDS;gene=Atp2b2;product=plasma membrane calcium-transporting ATPase 2 isoform X1;protein_id=XP_011239464.1;extra_copy_number=0
CM058246.1	Liftoff	CDS	121986330	121986564	.	-	.	ID=cds-XP_011239464.1;Parent=rna-XM_011241162.4;Dbxref=GeneID:11941,GenBank:XP_011239464.1,MGI:MGI:105368;Name=XP_011239464.1;gbkey=CDS;gene=Atp2b2;product=plasma membrane calcium-transporting ATPase 2 isoform X1;protein_id=XP_011239464.1;extra_copy_number=0
CM058246.1	Liftoff	CDS	121987274	121987515	.	-	.	ID=cds-XP_011239464.1;Parent=rna-XM_011241162.4;Dbxref=GeneID:11941,GenBank:XP_011239464.1,MGI:MGI:105368;Name=XP_011239464.1;gbkey=CDS;gene=Atp2b2;product=plasma membrane calcium-transporting ATPase 2 isoform X1;protein_id=XP_011239464.1;extra_copy_number=0
CM058246.1	Liftoff	CDS	122002824	122003066	.	-	.	ID=cds-XP_011239464.1;Parent=rna-XM_011241162.4;Dbxref=GeneID:11941,GenBank:XP_011239464.1,MGI:MGI:105368;Name=XP_011239464.1;gbkey=CDS;gene=Atp2b2;product=plasma membrane calcium-transporting ATPase 2 isoform X1;protein_id=XP_011239464.1;extra_copy_number=0
CM058246.1	Liftoff	CDS	122006737	122006951	.	-	.	ID=cds-XP_011239464.1;Parent=rna-XM_011241162.4;Dbxref=GeneID:11941,GenBank:XP_011239464.1,MGI:MGI:105368;Name=XP_011239464.1;gbkey=CDS;gene=Atp2b2;product=plasma membrane calcium-transporting ATPase 2 isoform X1;protein_id=XP_011239464.1;extra_copy_number=0
CM058246.1	Liftoff	CDS	122009310	122009468	.	-	.	ID=cds-XP_011239464.1;Parent=rna-XM_011241162.4;Dbxref=GeneID:11941,GenBank:XP_011239464.1,MGI:MGI:105368;Name=XP_011239464.1;gbkey=CDS;gene=Atp2b2;product=plasma membrane calcium-transporting ATPase 2 isoform X1;protein_id=XP_011239464.1;extra_copy_number=0
CM058246.1	Liftoff	CDS	122010181	122010222	.	-	.	ID=cds-XP_011239464.1;Parent=rna-XM_011241162.4;Dbxref=GeneID:11941,GenBank:XP_011239464.1,MGI:MGI:105368;Name=XP_011239464.1;gbkey=CDS;gene=Atp2b2;product=plasma membrane calcium-transporting ATPase 2 isoform X1;protein_id=XP_011239464.1;extra_copy_number=0
CM058246.1	Liftoff	CDS	122015557	122015616	.	-	.	ID=cds-XP_011239464.1;Parent=rna-XM_011241162.4;Dbxref=GeneID:11941,GenBank:XP_011239464.1,MGI:MGI:105368;Name=XP_011239464.1;gbkey=CDS;gene=Atp2b2;product=plasma membrane calcium-transporting ATPase 2 isoform X1;protein_id=XP_011239464.1;extra_copy_number=0
CM058246.1	Liftoff	CDS	122016818	122016850	.	-	.	ID=cds-XP_011239464.1;Parent=rna-XM_011241162.4;Dbxref=GeneID:11941,GenBank:XP_011239464.1,MGI:MGI:105368;Name=XP_011239464.1;gbkey=CDS;gene=Atp2b2;product=plasma membrane calcium-transporting ATPase 2 isoform X1;protein_id=XP_011239464.1;extra_copy_number=0
CM058246.1	Liftoff	CDS	122018532	122018657	.	-	.	ID=cds-XP_011239464.1;Parent=rna-XM_011241162.4;Dbxref=GeneID:11941,GenBank:XP_011239464.1,MGI:MGI:105368;Name=XP_011239464.1;gbkey=CDS;gene=Atp2b2;product=plasma membrane calcium-transporting ATPase 2 isoform X1;protein_id=XP_011239464.1;extra_copy_number=0
CM058246.1	Liftoff	CDS	122025856	122025981	.	-	.	ID=cds-XP_011239464.1;Parent=rna-XM_011241162.4;Dbxref=GeneID:11941,GenBank:XP_011239464.1,MGI:MGI:105368;Name=XP_011239464.1;gbkey=CDS;gene=Atp2b2;product=plasma membrane calcium-transporting ATPase 2 isoform X1;protein_id=XP_011239464.1;extra_copy_number=0
CM058246.1	Liftoff	CDS	122026858	122027115	.	-	.	ID=cds-XP_011239464.1;Parent=rna-XM_011241162.4;Dbxref=GeneID:11941,GenBank:XP_011239464.1,MGI:MGI:105368;Name=XP_011239464.1;gbkey=CDS;gene=Atp2b2;product=plasma membrane calcium-transporting ATPase 2 isoform X1;protein_id=XP_011239464.1;extra_copy_number=0
CM058246.1	Liftoff	CDS	122030219	122030416	.	-	.	ID=cds-XP_011239464.1;Parent=rna-XM_011241162.4;Dbxref=GeneID:11941,GenBank:XP_011239464.1,MGI:MGI:105368;Name=XP_011239464.1;gbkey=CDS;gene=Atp2b2;product=plasma membrane calcium-transporting ATPase 2 isoform X1;protein_id=XP_011239464.1;extra_copy_number=0
CM058246.1	Liftoff	CDS	122055203	122055401	.	-	.	ID=cds-XP_011239464.1;Parent=rna-XM_011241162.4;Dbxref=GeneID:11941,GenBank:XP_011239464.1,MGI:MGI:105368;Name=XP_011239464.1;gbkey=CDS;gene=Atp2b2;product=plasma membrane calcium-transporting ATPase 2 isoform X1;protein_id=XP_011239464.1;extra_copy_number=0
CM058246.1	Liftoff	mRNA	121958735	122255155	.	-	.	ID=rna-XM_011241166.4;Parent=gene-Atp2b2;Dbxref=GeneID:11941,GenBank:XM_011241166.4,MGI:MGI:105368;Name=XM_011241166.4;gbkey=mRNA;gene=Atp2b2;model_evidence=Supporting evidence includes similarity to: 1 mRNA%2C 61 ESTs%2C 8 Proteins%2C 891 long SRA reads%2C and 100%25 coverage of the annotated genomic feature by RNAseq alignments%2C including 11 samples with support for all annotated introns;product=ATPase%2C Ca++ transporting%2C plasma membrane 2%2C transcript variant X6;transcript_id=XM_011241166.4;matches_ref_protein=True;valid_ORF=True;extra_copy_number=0
CM058246.1	Liftoff	exon	121958735	121961915	.	-	.	ID=exon-XM_011241166.4-23;Parent=rna-XM_011241166.4;Dbxref=GeneID:11941,GenBank:XM_011241166.4,MGI:MGI:105368;gbkey=mRNA;gene=Atp2b2;product=ATPase%2C Ca++ transporting%2C plasma membrane 2%2C transcript variant X6;transcript_id=XM_011241166.4;extra_copy_number=0
CM058246.1	Liftoff	exon	121969901	121970083	.	-	.	ID=exon-XM_011241166.4-22;Parent=rna-XM_011241166.4;Dbxref=GeneID:11941,GenBank:XM_011241166.4,MGI:MGI:105368;gbkey=mRNA;gene=Atp2b2;product=ATPase%2C Ca++ transporting%2C plasma membrane 2%2C transcript variant X6;transcript_id=XM_011241166.4;extra_copy_number=0
CM058246.1	Liftoff	exon	121971988	121972095	.	-	.	ID=exon-XM_011241166.4-21;Parent=rna-XM_011241166.4;Dbxref=GeneID:11941,GenBank:XM_011241166.4,MGI:MGI:105368;gbkey=mRNA;gene=Atp2b2;product=ATPase%2C Ca++ transporting%2C plasma membrane 2%2C transcript variant X6;transcript_id=XM_011241166.4;extra_copy_number=0
CM058246.1	Liftoff	exon	121972192	121972403	.	-	.	ID=exon-XM_011241166.4-20;Parent=rna-XM_011241166.4;Dbxref=GeneID:11941,GenBank:XM_011241166.4,MGI:MGI:105368;gbkey=mRNA;gene=Atp2b2;product=ATPase%2C Ca++ transporting%2C plasma membrane 2%2C transcript variant X6;transcript_id=XM_011241166.4;extra_copy_number=0
CM058246.1	Liftoff	exon	121973711	121973924	.	-	.	ID=exon-XM_011241166.4-19;Parent=rna-XM_011241166.4;Dbxref=GeneID:11941,GenBank:XM_011241166.4,MGI:MGI:105368;gbkey=mRNA;gene=Atp2b2;product=ATPase%2C Ca++ transporting%2C plasma membrane 2%2C transcript variant X6;transcript_id=XM_011241166.4;extra_copy_number=0
CM058246.1	Liftoff	exon	121975834	121976025	.	-	.	ID=exon-XM_011241166.4-18;Parent=rna-XM_011241166.4;Dbxref=GeneID:11941,GenBank:XM_011241166.4,MGI:MGI:105368;gbkey=mRNA;gene=Atp2b2;product=ATPase%2C Ca++ transporting%2C plasma membrane 2%2C transcript variant X6;transcript_id=XM_011241166.4;extra_copy_number=0
CM058246.1	Liftoff	exon	121976607	121976713	.	-	.	ID=exon-XM_011241166.4-17;Parent=rna-XM_011241166.4;Dbxref=GeneID:11941,GenBank:XM_011241166.4,MGI:MGI:105368;gbkey=mRNA;gene=Atp2b2;product=ATPase%2C Ca++ transporting%2C plasma membrane 2%2C transcript variant X6;transcript_id=XM_011241166.4;extra_copy_number=0
CM058246.1	Liftoff	exon	121978790	121978877	.	-	.	ID=exon-XM_011241166.4-16;Parent=rna-XM_011241166.4;Dbxref=GeneID:11941,GenBank:XM_011241166.4,MGI:MGI:105368;gbkey=mRNA;gene=Atp2b2;product=ATPase%2C Ca++ transporting%2C plasma membrane 2%2C transcript variant X6;transcript_id=XM_011241166.4;extra_copy_number=0
CM058246.1	Liftoff	exon	121979057	121979236	.	-	.	ID=exon-XM_011241166.4-15;Parent=rna-XM_011241166.4;Dbxref=GeneID:11941,GenBank:XM_011241166.4,MGI:MGI:105368;gbkey=mRNA;gene=Atp2b2;product=ATPase%2C Ca++ transporting%2C plasma membrane 2%2C transcript variant X6;transcript_id=XM_011241166.4;extra_copy_number=0
CM058246.1	Liftoff	exon	121986330	121986564	.	-	.	ID=exon-XM_011241166.4-14;Parent=rna-XM_011241166.4;Dbxref=GeneID:11941,GenBank:XM_011241166.4,MGI:MGI:105368;gbkey=mRNA;gene=Atp2b2;product=ATPase%2C Ca++ transporting%2C plasma membrane 2%2C transcript variant X6;transcript_id=XM_011241166.4;extra_copy_number=0
CM058246.1	Liftoff	exon	121987274	121987515	.	-	.	ID=exon-XM_011241166.4-13;Parent=rna-XM_011241166.4;Dbxref=GeneID:11941,GenBank:XM_011241166.4,MGI:MGI:105368;gbkey=mRNA;gene=Atp2b2;product=ATPase%2C Ca++ transporting%2C plasma membrane 2%2C transcript variant X6;transcript_id=XM_011241166.4;extra_copy_number=0
CM058246.1	Liftoff	exon	122002824	122003066	.	-	.	ID=exon-XM_011241166.4-12;Parent=rna-XM_011241166.4;Dbxref=GeneID:11941,GenBank:XM_011241166.4,MGI:MGI:105368;gbkey=mRNA;gene=Atp2b2;product=ATPase%2C Ca++ transporting%2C plasma membrane 2%2C transcript variant X6;transcript_id=XM_011241166.4;extra_copy_number=0
CM058246.1	Liftoff	exon	122006737	122006951	.	-	.	ID=exon-XM_011241166.4-11;Parent=rna-XM_011241166.4;Dbxref=GeneID:11941,GenBank:XM_011241166.4,MGI:MGI:105368;gbkey=mRNA;gene=Atp2b2;product=ATPase%2C Ca++ transporting%2C plasma membrane 2%2C transcript variant X6;transcript_id=XM_011241166.4;extra_copy_number=0
CM058246.1	Liftoff	exon	122009310	122009468	.	-	.	ID=exon-XM_011241166.4-10;Parent=rna-XM_011241166.4;Dbxref=GeneID:11941,GenBank:XM_011241166.4,MGI:MGI:105368;gbkey=mRNA;gene=Atp2b2;product=ATPase%2C Ca++ transporting%2C plasma membrane 2%2C transcript variant X6;transcript_id=XM_011241166.4;extra_copy_number=0
CM058246.1	Liftoff	exon	122010181	122010222	.	-	.	ID=exon-XM_011241166.4-9;Parent=rna-XM_011241166.4;Dbxref=GeneID:11941,GenBank:XM_011241166.4,MGI:MGI:105368;gbkey=mRNA;gene=Atp2b2;product=ATPase%2C Ca++ transporting%2C plasma membrane 2%2C transcript variant X6;transcript_id=XM_011241166.4;extra_copy_number=0
CM058246.1	Liftoff	exon	122018532	122018657	.	-	.	ID=exon-XM_011241166.4-8;Parent=rna-XM_011241166.4;Dbxref=GeneID:11941,GenBank:XM_011241166.4,MGI:MGI:105368;gbkey=mRNA;gene=Atp2b2;product=ATPase%2C Ca++ transporting%2C plasma membrane 2%2C transcript variant X6;transcript_id=XM_011241166.4;extra_copy_number=0
CM058246.1	Liftoff	exon	122025856	122025981	.	-	.	ID=exon-XM_011241166.4-7;Parent=rna-XM_011241166.4;Dbxref=GeneID:11941,GenBank:XM_011241166.4,MGI:MGI:105368;gbkey=mRNA;gene=Atp2b2;product=ATPase%2C Ca++ transporting%2C plasma membrane 2%2C transcript variant X6;transcript_id=XM_011241166.4;extra_copy_number=0
CM058246.1	Liftoff	exon	122026858	122027115	.	-	.	ID=exon-XM_011241166.4-6;Parent=rna-XM_011241166.4;Dbxref=GeneID:11941,GenBank:XM_011241166.4,MGI:MGI:105368;gbkey=mRNA;gene=Atp2b2;product=ATPase%2C Ca++ transporting%2C plasma membrane 2%2C transcript variant X6;transcript_id=XM_011241166.4;extra_copy_number=0
CM058246.1	Liftoff	exon	122030219	122030416	.	-	.	ID=exon-XM_011241166.4-5;Parent=rna-XM_011241166.4;Dbxref=GeneID:11941,GenBank:XM_011241166.4,MGI:MGI:105368;gbkey=mRNA;gene=Atp2b2;product=ATPase%2C Ca++ transporting%2C plasma membrane 2%2C transcript variant X6;transcript_id=XM_011241166.4;extra_copy_number=0
CM058246.1	Liftoff	exon	122055203	122055716	.	-	.	ID=exon-XM_011241166.4-4;Parent=rna-XM_011241166.4;Dbxref=GeneID:11941,GenBank:XM_011241166.4,MGI:MGI:105368;gbkey=mRNA;gene=Atp2b2;product=ATPase%2C Ca++ transporting%2C plasma membrane 2%2C transcript variant X6;transcript_id=XM_011241166.4;extra_copy_number=0
CM058246.1	Liftoff	exon	122133581	122133675	.	-	.	ID=exon-XM_011241166.4-3;Parent=rna-XM_011241166.4;Dbxref=GeneID:11941,GenBank:XM_011241166.4,MGI:MGI:105368;gbkey=mRNA;gene=Atp2b2;product=ATPase%2C Ca++ transporting%2C plasma membrane 2%2C transcript variant X6;transcript_id=XM_011241166.4;extra_copy_number=0
CM058246.1	Liftoff	exon	122193629	122193674	.	-	.	ID=exon-XM_011241166.4-2;Parent=rna-XM_011241166.4;Dbxref=GeneID:11941,GenBank:XM_011241166.4,MGI:MGI:105368;gbkey=mRNA;gene=Atp2b2;product=ATPase%2C Ca++ transporting%2C plasma membrane 2%2C transcript variant X6;transcript_id=XM_011241166.4;extra_copy_number=0
CM058246.1	Liftoff	exon	122255071	122255155	.	-	.	ID=exon-XM_011241166.4-1;Parent=rna-XM_011241166.4;Dbxref=GeneID:11941,GenBank:XM_011241166.4,MGI:MGI:105368;gbkey=mRNA;gene=Atp2b2;product=ATPase%2C Ca++ transporting%2C plasma membrane 2%2C transcript variant X6;transcript_id=XM_011241166.4;extra_copy_number=0
CM058246.1	Liftoff	CDS	121961604	121961915	.	-	.	ID=cds-XP_011239468.1;Parent=rna-XM_011241166.4;Dbxref=GeneID:11941,GenBank:XP_011239468.1,MGI:MGI:105368;Name=XP_011239468.1;gbkey=CDS;gene=Atp2b2;product=plasma membrane calcium-transporting ATPase 2 isoform X3;protein_id=XP_011239468.1;extra_copy_number=0
CM058246.1	Liftoff	CDS	121969901	121970083	.	-	.	ID=cds-XP_011239468.1;Parent=rna-XM_011241166.4;Dbxref=GeneID:11941,GenBank:XP_011239468.1,MGI:MGI:105368;Name=XP_011239468.1;gbkey=CDS;gene=Atp2b2;product=plasma membrane calcium-transporting ATPase 2 isoform X3;protein_id=XP_011239468.1;extra_copy_number=0
CM058246.1	Liftoff	CDS	121971988	121972095	.	-	.	ID=cds-XP_011239468.1;Parent=rna-XM_011241166.4;Dbxref=GeneID:11941,GenBank:XP_011239468.1,MGI:MGI:105368;Name=XP_011239468.1;gbkey=CDS;gene=Atp2b2;product=plasma membrane calcium-transporting ATPase 2 isoform X3;protein_id=XP_011239468.1;extra_copy_number=0
CM058246.1	Liftoff	CDS	121972192	121972403	.	-	.	ID=cds-XP_011239468.1;Parent=rna-XM_011241166.4;Dbxref=GeneID:11941,GenBank:XP_011239468.1,MGI:MGI:105368;Name=XP_011239468.1;gbkey=CDS;gene=Atp2b2;product=plasma membrane calcium-transporting ATPase 2 isoform X3;protein_id=XP_011239468.1;extra_copy_number=0
CM058246.1	Liftoff	CDS	121973711	121973924	.	-	.	ID=cds-XP_011239468.1;Parent=rna-XM_011241166.4;Dbxref=GeneID:11941,GenBank:XP_011239468.1,MGI:MGI:105368;Name=XP_011239468.1;gbkey=CDS;gene=Atp2b2;product=plasma membrane calcium-transporting ATPase 2 isoform X3;protein_id=XP_011239468.1;extra_copy_number=0
CM058246.1	Liftoff	CDS	121975834	121976025	.	-	.	ID=cds-XP_011239468.1;Parent=rna-XM_011241166.4;Dbxref=GeneID:11941,GenBank:XP_011239468.1,MGI:MGI:105368;Name=XP_011239468.1;gbkey=CDS;gene=Atp2b2;product=plasma membrane calcium-transporting ATPase 2 isoform X3;protein_id=XP_011239468.1;extra_copy_number=0
CM058246.1	Liftoff	CDS	121976607	121976713	.	-	.	ID=cds-XP_011239468.1;Parent=rna-XM_011241166.4;Dbxref=GeneID:11941,GenBank:XP_011239468.1,MGI:MGI:105368;Name=XP_011239468.1;gbkey=CDS;gene=Atp2b2;product=plasma membrane calcium-transporting ATPase 2 isoform X3;protein_id=XP_011239468.1;extra_copy_number=0
CM058246.1	Liftoff	CDS	121978790	121978877	.	-	.	ID=cds-XP_011239468.1;Parent=rna-XM_011241166.4;Dbxref=GeneID:11941,GenBank:XP_011239468.1,MGI:MGI:105368;Name=XP_011239468.1;gbkey=CDS;gene=Atp2b2;product=plasma membrane calcium-transporting ATPase 2 isoform X3;protein_id=XP_011239468.1;extra_copy_number=0
CM058246.1	Liftoff	CDS	121979057	121979236	.	-	.	ID=cds-XP_011239468.1;Parent=rna-XM_011241166.4;Dbxref=GeneID:11941,GenBank:XP_011239468.1,MGI:MGI:105368;Name=XP_011239468.1;gbkey=CDS;gene=Atp2b2;product=plasma membrane calcium-transporting ATPase 2 isoform X3;protein_id=XP_011239468.1;extra_copy_number=0
CM058246.1	Liftoff	CDS	121986330	121986564	.	-	.	ID=cds-XP_011239468.1;Parent=rna-XM_011241166.4;Dbxref=GeneID:11941,GenBank:XP_011239468.1,MGI:MGI:105368;Name=XP_011239468.1;gbkey=CDS;gene=Atp2b2;product=plasma membrane calcium-transporting ATPase 2 isoform X3;protein_id=XP_011239468.1;extra_copy_number=0
CM058246.1	Liftoff	CDS	121987274	121987515	.	-	.	ID=cds-XP_011239468.1;Parent=rna-XM_011241166.4;Dbxref=GeneID:11941,GenBank:XP_011239468.1,MGI:MGI:105368;Name=XP_011239468.1;gbkey=CDS;gene=Atp2b2;product=plasma membrane calcium-transporting ATPase 2 isoform X3;protein_id=XP_011239468.1;extra_copy_number=0
CM058246.1	Liftoff	CDS	122002824	122003066	.	-	.	ID=cds-XP_011239468.1;Parent=rna-XM_011241166.4;Dbxref=GeneID:11941,GenBank:XP_011239468.1,MGI:MGI:105368;Name=XP_011239468.1;gbkey=CDS;gene=Atp2b2;product=plasma membrane calcium-transporting ATPase 2 isoform X3;protein_id=XP_011239468.1;extra_copy_number=0
CM058246.1	Liftoff	CDS	122006737	122006951	.	-	.	ID=cds-XP_011239468.1;Parent=rna-XM_011241166.4;Dbxref=GeneID:11941,GenBank:XP_011239468.1,MGI:MGI:105368;Name=XP_011239468.1;gbkey=CDS;gene=Atp2b2;product=plasma membrane calcium-transporting ATPase 2 isoform X3;protein_id=XP_011239468.1;extra_copy_number=0
CM058246.1	Liftoff	CDS	122009310	122009468	.	-	.	ID=cds-XP_011239468.1;Parent=rna-XM_011241166.4;Dbxref=GeneID:11941,GenBank:XP_011239468.1,MGI:MGI:105368;Name=XP_011239468.1;gbkey=CDS;gene=Atp2b2;product=plasma membrane calcium-transporting ATPase 2 isoform X3;protein_id=XP_011239468.1;extra_copy_number=0
CM058246.1	Liftoff	CDS	122010181	122010222	.	-	.	ID=cds-XP_011239468.1;Parent=rna-XM_011241166.4;Dbxref=GeneID:11941,GenBank:XP_011239468.1,MGI:MGI:105368;Name=XP_011239468.1;gbkey=CDS;gene=Atp2b2;product=plasma membrane calcium-transporting ATPase 2 isoform X3;protein_id=XP_011239468.1;extra_copy_number=0
CM058246.1	Liftoff	CDS	122018532	122018657	.	-	.	ID=cds-XP_011239468.1;Parent=rna-XM_011241166.4;Dbxref=GeneID:11941,GenBank:XP_011239468.1,MGI:MGI:105368;Name=XP_011239468.1;gbkey=CDS;gene=Atp2b2;product=plasma membrane calcium-transporting ATPase 2 isoform X3;protein_id=XP_011239468.1;extra_copy_number=0
CM058246.1	Liftoff	CDS	122025856	122025981	.	-	.	ID=cds-XP_011239468.1;Parent=rna-XM_011241166.4;Dbxref=GeneID:11941,GenBank:XP_011239468.1,MGI:MGI:105368;Name=XP_011239468.1;gbkey=CDS;gene=Atp2b2;product=plasma membrane calcium-transporting ATPase 2 isoform X3;protein_id=XP_011239468.1;extra_copy_number=0
CM058246.1	Liftoff	CDS	122026858	122027115	.	-	.	ID=cds-XP_011239468.1;Parent=rna-XM_011241166.4;Dbxref=GeneID:11941,GenBank:XP_011239468.1,MGI:MGI:105368;Name=XP_011239468.1;gbkey=CDS;gene=Atp2b2;product=plasma membrane calcium-transporting ATPase 2 isoform X3;protein_id=XP_011239468.1;extra_copy_number=0
CM058246.1	Liftoff	CDS	122030219	122030416	.	-	.	ID=cds-XP_011239468.1;Parent=rna-XM_011241166.4;Dbxref=GeneID:11941,GenBank:XP_011239468.1,MGI:MGI:105368;Name=XP_011239468.1;gbkey=CDS;gene=Atp2b2;product=plasma membrane calcium-transporting ATPase 2 isoform X3;protein_id=XP_011239468.1;extra_copy_number=0
CM058246.1	Liftoff	CDS	122055203	122055401	.	-	.	ID=cds-XP_011239468.1;Parent=rna-XM_011241166.4;Dbxref=GeneID:11941,GenBank:XP_011239468.1,MGI:MGI:105368;Name=XP_011239468.1;gbkey=CDS;gene=Atp2b2;product=plasma membrane calcium-transporting ATPase 2 isoform X3;protein_id=XP_011239468.1;extra_copy_number=0
CM058246.1	Liftoff	mRNA	121958735	122107133	.	-	.	ID=rna-XM_030255119.2;Parent=gene-Atp2b2;Dbxref=GeneID:11941,GenBank:XM_030255119.2,MGI:MGI:105368;Name=XM_030255119.2;gbkey=mRNA;gene=Atp2b2;model_evidence=Supporting evidence includes similarity to: 2 mRNAs%2C 90 ESTs%2C 4 Proteins%2C 1043 long SRA reads%2C and 100%25 coverage of the annotated genomic feature by RNAseq alignments%2C including 18 samples with support for all annotated introns;product=ATPase%2C Ca++ transporting%2C plasma membrane 2%2C transcript variant X5;transcript_id=XM_030255119.2;matches_ref_protein=True;valid_ORF=True;extra_copy_number=0
CM058246.1	Liftoff	exon	121958735	121961915	.	-	.	ID=exon-XM_030255119.2-22;Parent=rna-XM_030255119.2;Dbxref=GeneID:11941,GenBank:XM_030255119.2,MGI:MGI:105368;gbkey=mRNA;gene=Atp2b2;product=ATPase%2C Ca++ transporting%2C plasma membrane 2%2C transcript variant X5;transcript_id=XM_030255119.2;extra_copy_number=0
CM058246.1	Liftoff	exon	121969901	121970083	.	-	.	ID=exon-XM_030255119.2-21;Parent=rna-XM_030255119.2;Dbxref=GeneID:11941,GenBank:XM_030255119.2,MGI:MGI:105368;gbkey=mRNA;gene=Atp2b2;product=ATPase%2C Ca++ transporting%2C plasma membrane 2%2C transcript variant X5;transcript_id=XM_030255119.2;extra_copy_number=0
CM058246.1	Liftoff	exon	121971988	121972095	.	-	.	ID=exon-XM_030255119.2-20;Parent=rna-XM_030255119.2;Dbxref=GeneID:11941,GenBank:XM_030255119.2,MGI:MGI:105368;gbkey=mRNA;gene=Atp2b2;product=ATPase%2C Ca++ transporting%2C plasma membrane 2%2C transcript variant X5;transcript_id=XM_030255119.2;extra_copy_number=0
CM058246.1	Liftoff	exon	121972192	121972403	.	-	.	ID=exon-XM_030255119.2-19;Parent=rna-XM_030255119.2;Dbxref=GeneID:11941,GenBank:XM_030255119.2,MGI:MGI:105368;gbkey=mRNA;gene=Atp2b2;product=ATPase%2C Ca++ transporting%2C plasma membrane 2%2C transcript variant X5;transcript_id=XM_030255119.2;extra_copy_number=0
CM058246.1	Liftoff	exon	121973711	121973924	.	-	.	ID=exon-XM_030255119.2-18;Parent=rna-XM_030255119.2;Dbxref=GeneID:11941,GenBank:XM_030255119.2,MGI:MGI:105368;gbkey=mRNA;gene=Atp2b2;product=ATPase%2C Ca++ transporting%2C plasma membrane 2%2C transcript variant X5;transcript_id=XM_030255119.2;extra_copy_number=0
CM058246.1	Liftoff	exon	121975834	121976025	.	-	.	ID=exon-XM_030255119.2-17;Parent=rna-XM_030255119.2;Dbxref=GeneID:11941,GenBank:XM_030255119.2,MGI:MGI:105368;gbkey=mRNA;gene=Atp2b2;product=ATPase%2C Ca++ transporting%2C plasma membrane 2%2C transcript variant X5;transcript_id=XM_030255119.2;extra_copy_number=0
CM058246.1	Liftoff	exon	121976607	121976713	.	-	.	ID=exon-XM_030255119.2-16;Parent=rna-XM_030255119.2;Dbxref=GeneID:11941,GenBank:XM_030255119.2,MGI:MGI:105368;gbkey=mRNA;gene=Atp2b2;product=ATPase%2C Ca++ transporting%2C plasma membrane 2%2C transcript variant X5;transcript_id=XM_030255119.2;extra_copy_number=0
CM058246.1	Liftoff	exon	121978790	121978877	.	-	.	ID=exon-XM_030255119.2-15;Parent=rna-XM_030255119.2;Dbxref=GeneID:11941,GenBank:XM_030255119.2,MGI:MGI:105368;gbkey=mRNA;gene=Atp2b2;product=ATPase%2C Ca++ transporting%2C plasma membrane 2%2C transcript variant X5;transcript_id=XM_030255119.2;extra_copy_number=0
CM058246.1	Liftoff	exon	121979057	121979236	.	-	.	ID=exon-XM_030255119.2-14;Parent=rna-XM_030255119.2;Dbxref=GeneID:11941,GenBank:XM_030255119.2,MGI:MGI:105368;gbkey=mRNA;gene=Atp2b2;product=ATPase%2C Ca++ transporting%2C plasma membrane 2%2C transcript variant X5;transcript_id=XM_030255119.2;extra_copy_number=0
CM058246.1	Liftoff	exon	121986330	121986564	.	-	.	ID=exon-XM_030255119.2-13;Parent=rna-XM_030255119.2;Dbxref=GeneID:11941,GenBank:XM_030255119.2,MGI:MGI:105368;gbkey=mRNA;gene=Atp2b2;product=ATPase%2C Ca++ transporting%2C plasma membrane 2%2C transcript variant X5;transcript_id=XM_030255119.2;extra_copy_number=0
CM058246.1	Liftoff	exon	121987274	121987515	.	-	.	ID=exon-XM_030255119.2-12;Parent=rna-XM_030255119.2;Dbxref=GeneID:11941,GenBank:XM_030255119.2,MGI:MGI:105368;gbkey=mRNA;gene=Atp2b2;product=ATPase%2C Ca++ transporting%2C plasma membrane 2%2C transcript variant X5;transcript_id=XM_030255119.2;extra_copy_number=0
CM058246.1	Liftoff	exon	122002824	122003066	.	-	.	ID=exon-XM_030255119.2-11;Parent=rna-XM_030255119.2;Dbxref=GeneID:11941,GenBank:XM_030255119.2,MGI:MGI:105368;gbkey=mRNA;gene=Atp2b2;product=ATPase%2C Ca++ transporting%2C plasma membrane 2%2C transcript variant X5;transcript_id=XM_030255119.2;extra_copy_number=0
CM058246.1	Liftoff	exon	122006737	122006951	.	-	.	ID=exon-XM_030255119.2-10;Parent=rna-XM_030255119.2;Dbxref=GeneID:11941,GenBank:XM_030255119.2,MGI:MGI:105368;gbkey=mRNA;gene=Atp2b2;product=ATPase%2C Ca++ transporting%2C plasma membrane 2%2C transcript variant X5;transcript_id=XM_030255119.2;extra_copy_number=0
CM058246.1	Liftoff	exon	122009310	122009468	.	-	.	ID=exon-XM_030255119.2-9;Parent=rna-XM_030255119.2;Dbxref=GeneID:11941,GenBank:XM_030255119.2,MGI:MGI:105368;gbkey=mRNA;gene=Atp2b2;product=ATPase%2C Ca++ transporting%2C plasma membrane 2%2C transcript variant X5;transcript_id=XM_030255119.2;extra_copy_number=0
CM058246.1	Liftoff	exon	122015557	122015616	.	-	.	ID=exon-XM_030255119.2-8;Parent=rna-XM_030255119.2;Dbxref=GeneID:11941,GenBank:XM_030255119.2,MGI:MGI:105368;gbkey=mRNA;gene=Atp2b2;product=ATPase%2C Ca++ transporting%2C plasma membrane 2%2C transcript variant X5;transcript_id=XM_030255119.2;extra_copy_number=0
CM058246.1	Liftoff	exon	122016818	122016850	.	-	.	ID=exon-XM_030255119.2-7;Parent=rna-XM_030255119.2;Dbxref=GeneID:11941,GenBank:XM_030255119.2,MGI:MGI:105368;gbkey=mRNA;gene=Atp2b2;product=ATPase%2C Ca++ transporting%2C plasma membrane 2%2C transcript variant X5;transcript_id=XM_030255119.2;extra_copy_number=0
CM058246.1	Liftoff	exon	122018532	122018657	.	-	.	ID=exon-XM_030255119.2-6;Parent=rna-XM_030255119.2;Dbxref=GeneID:11941,GenBank:XM_030255119.2,MGI:MGI:105368;gbkey=mRNA;gene=Atp2b2;product=ATPase%2C Ca++ transporting%2C plasma membrane 2%2C transcript variant X5;transcript_id=XM_030255119.2;extra_copy_number=0
CM058246.1	Liftoff	exon	122025856	122025981	.	-	.	ID=exon-XM_030255119.2-5;Parent=rna-XM_030255119.2;Dbxref=GeneID:11941,GenBank:XM_030255119.2,MGI:MGI:105368;gbkey=mRNA;gene=Atp2b2;product=ATPase%2C Ca++ transporting%2C plasma membrane 2%2C transcript variant X5;transcript_id=XM_030255119.2;extra_copy_number=0
CM058246.1	Liftoff	exon	122026858	122027115	.	-	.	ID=exon-XM_030255119.2-4;Parent=rna-XM_030255119.2;Dbxref=GeneID:11941,GenBank:XM_030255119.2,MGI:MGI:105368;gbkey=mRNA;gene=Atp2b2;product=ATPase%2C Ca++ transporting%2C plasma membrane 2%2C transcript variant X5;transcript_id=XM_030255119.2;extra_copy_number=0
CM058246.1	Liftoff	exon	122030219	122030416	.	-	.	ID=exon-XM_030255119.2-3;Parent=rna-XM_030255119.2;Dbxref=GeneID:11941,GenBank:XM_030255119.2,MGI:MGI:105368;gbkey=mRNA;gene=Atp2b2;product=ATPase%2C Ca++ transporting%2C plasma membrane 2%2C transcript variant X5;transcript_id=XM_030255119.2;extra_copy_number=0
CM058246.1	Liftoff	exon	122055203	122055716	.	-	.	ID=exon-XM_030255119.2-2;Parent=rna-XM_030255119.2;Dbxref=GeneID:11941,GenBank:XM_030255119.2,MGI:MGI:105368;gbkey=mRNA;gene=Atp2b2;product=ATPase%2C Ca++ transporting%2C plasma membrane 2%2C transcript variant X5;transcript_id=XM_030255119.2;extra_copy_number=0
CM058246.1	Liftoff	exon	122104322	122107133	.	-	.	ID=exon-XM_030255119.2-1;Parent=rna-XM_030255119.2;Dbxref=GeneID:11941,GenBank:XM_030255119.2,MGI:MGI:105368;gbkey=mRNA;gene=Atp2b2;product=ATPase%2C Ca++ transporting%2C plasma membrane 2%2C transcript variant X5;transcript_id=XM_030255119.2;extra_copy_number=0
CM058246.1	Liftoff	CDS	121961604	121961915	.	-	.	ID=cds-XP_030110979.1;Parent=rna-XM_030255119.2;Dbxref=GeneID:11941,GenBank:XP_030110979.1,MGI:MGI:105368;Name=XP_030110979.1;gbkey=CDS;gene=Atp2b2;product=plasma membrane calcium-transporting ATPase 2 isoform X2;protein_id=XP_030110979.1;extra_copy_number=0
CM058246.1	Liftoff	CDS	121969901	121970083	.	-	.	ID=cds-XP_030110979.1;Parent=rna-XM_030255119.2;Dbxref=GeneID:11941,GenBank:XP_030110979.1,MGI:MGI:105368;Name=XP_030110979.1;gbkey=CDS;gene=Atp2b2;product=plasma membrane calcium-transporting ATPase 2 isoform X2;protein_id=XP_030110979.1;extra_copy_number=0
CM058246.1	Liftoff	CDS	121971988	121972095	.	-	.	ID=cds-XP_030110979.1;Parent=rna-XM_030255119.2;Dbxref=GeneID:11941,GenBank:XP_030110979.1,MGI:MGI:105368;Name=XP_030110979.1;gbkey=CDS;gene=Atp2b2;product=plasma membrane calcium-transporting ATPase 2 isoform X2;protein_id=XP_030110979.1;extra_copy_number=0
CM058246.1	Liftoff	CDS	121972192	121972403	.	-	.	ID=cds-XP_030110979.1;Parent=rna-XM_030255119.2;Dbxref=GeneID:11941,GenBank:XP_030110979.1,MGI:MGI:105368;Name=XP_030110979.1;gbkey=CDS;gene=Atp2b2;product=plasma membrane calcium-transporting ATPase 2 isoform X2;protein_id=XP_030110979.1;extra_copy_number=0
CM058246.1	Liftoff	CDS	121973711	121973924	.	-	.	ID=cds-XP_030110979.1;Parent=rna-XM_030255119.2;Dbxref=GeneID:11941,GenBank:XP_030110979.1,MGI:MGI:105368;Name=XP_030110979.1;gbkey=CDS;gene=Atp2b2;product=plasma membrane calcium-transporting ATPase 2 isoform X2;protein_id=XP_030110979.1;extra_copy_number=0
CM058246.1	Liftoff	CDS	121975834	121976025	.	-	.	ID=cds-XP_030110979.1;Parent=rna-XM_030255119.2;Dbxref=GeneID:11941,GenBank:XP_030110979.1,MGI:MGI:105368;Name=XP_030110979.1;gbkey=CDS;gene=Atp2b2;product=plasma membrane calcium-transporting ATPase 2 isoform X2;protein_id=XP_030110979.1;extra_copy_number=0
CM058246.1	Liftoff	CDS	121976607	121976713	.	-	.	ID=cds-XP_030110979.1;Parent=rna-XM_030255119.2;Dbxref=GeneID:11941,GenBank:XP_030110979.1,MGI:MGI:105368;Name=XP_030110979.1;gbkey=CDS;gene=Atp2b2;product=plasma membrane calcium-transporting ATPase 2 isoform X2;protein_id=XP_030110979.1;extra_copy_number=0
CM058246.1	Liftoff	CDS	121978790	121978877	.	-	.	ID=cds-XP_030110979.1;Parent=rna-XM_030255119.2;Dbxref=GeneID:11941,GenBank:XP_030110979.1,MGI:MGI:105368;Name=XP_030110979.1;gbkey=CDS;gene=Atp2b2;product=plasma membrane calcium-transporting ATPase 2 isoform X2;protein_id=XP_030110979.1;extra_copy_number=0
CM058246.1	Liftoff	CDS	121979057	121979236	.	-	.	ID=cds-XP_030110979.1;Parent=rna-XM_030255119.2;Dbxref=GeneID:11941,GenBank:XP_030110979.1,MGI:MGI:105368;Name=XP_030110979.1;gbkey=CDS;gene=Atp2b2;product=plasma membrane calcium-transporting ATPase 2 isoform X2;protein_id=XP_030110979.1;extra_copy_number=0
CM058246.1	Liftoff	CDS	121986330	121986564	.	-	.	ID=cds-XP_030110979.1;Parent=rna-XM_030255119.2;Dbxref=GeneID:11941,GenBank:XP_030110979.1,MGI:MGI:105368;Name=XP_030110979.1;gbkey=CDS;gene=Atp2b2;product=plasma membrane calcium-transporting ATPase 2 isoform X2;protein_id=XP_030110979.1;extra_copy_number=0
CM058246.1	Liftoff	CDS	121987274	121987515	.	-	.	ID=cds-XP_030110979.1;Parent=rna-XM_030255119.2;Dbxref=GeneID:11941,GenBank:XP_030110979.1,MGI:MGI:105368;Name=XP_030110979.1;gbkey=CDS;gene=Atp2b2;product=plasma membrane calcium-transporting ATPase 2 isoform X2;protein_id=XP_030110979.1;extra_copy_number=0
CM058246.1	Liftoff	CDS	122002824	122003066	.	-	.	ID=cds-XP_030110979.1;Parent=rna-XM_030255119.2;Dbxref=GeneID:11941,GenBank:XP_030110979.1,MGI:MGI:105368;Name=XP_030110979.1;gbkey=CDS;gene=Atp2b2;product=plasma membrane calcium-transporting ATPase 2 isoform X2;protein_id=XP_030110979.1;extra_copy_number=0
CM058246.1	Liftoff	CDS	122006737	122006951	.	-	.	ID=cds-XP_030110979.1;Parent=rna-XM_030255119.2;Dbxref=GeneID:11941,GenBank:XP_030110979.1,MGI:MGI:105368;Name=XP_030110979.1;gbkey=CDS;gene=Atp2b2;product=plasma membrane calcium-transporting ATPase 2 isoform X2;protein_id=XP_030110979.1;extra_copy_number=0
CM058246.1	Liftoff	CDS	122009310	122009468	.	-	.	ID=cds-XP_030110979.1;Parent=rna-XM_030255119.2;Dbxref=GeneID:11941,GenBank:XP_030110979.1,MGI:MGI:105368;Name=XP_030110979.1;gbkey=CDS;gene=Atp2b2;product=plasma membrane calcium-transporting ATPase 2 isoform X2;protein_id=XP_030110979.1;extra_copy_number=0
CM058246.1	Liftoff	CDS	122015557	122015616	.	-	.	ID=cds-XP_030110979.1;Parent=rna-XM_030255119.2;Dbxref=GeneID:11941,GenBank:XP_030110979.1,MGI:MGI:105368;Name=XP_030110979.1;gbkey=CDS;gene=Atp2b2;product=plasma membrane calcium-transporting ATPase 2 isoform X2;protein_id=XP_030110979.1;extra_copy_number=0
CM058246.1	Liftoff	CDS	122016818	122016850	.	-	.	ID=cds-XP_030110979.1;Parent=rna-XM_030255119.2;Dbxref=GeneID:11941,GenBank:XP_030110979.1,MGI:MGI:105368;Name=XP_030110979.1;gbkey=CDS;gene=Atp2b2;product=plasma membrane calcium-transporting ATPase 2 isoform X2;protein_id=XP_030110979.1;extra_copy_number=0
CM058246.1	Liftoff	CDS	122018532	122018657	.	-	.	ID=cds-XP_030110979.1;Parent=rna-XM_030255119.2;Dbxref=GeneID:11941,GenBank:XP_030110979.1,MGI:MGI:105368;Name=XP_030110979.1;gbkey=CDS;gene=Atp2b2;product=plasma membrane calcium-transporting ATPase 2 isoform X2;protein_id=XP_030110979.1;extra_copy_number=0
CM058246.1	Liftoff	CDS	122025856	122025981	.	-	.	ID=cds-XP_030110979.1;Parent=rna-XM_030255119.2;Dbxref=GeneID:11941,GenBank:XP_030110979.1,MGI:MGI:105368;Name=XP_030110979.1;gbkey=CDS;gene=Atp2b2;product=plasma membrane calcium-transporting ATPase 2 isoform X2;protein_id=XP_030110979.1;extra_copy_number=0
CM058246.1	Liftoff	CDS	122026858	122027115	.	-	.	ID=cds-XP_030110979.1;Parent=rna-XM_030255119.2;Dbxref=GeneID:11941,GenBank:XP_030110979.1,MGI:MGI:105368;Name=XP_030110979.1;gbkey=CDS;gene=Atp2b2;product=plasma membrane calcium-transporting ATPase 2 isoform X2;protein_id=XP_030110979.1;extra_copy_number=0
CM058246.1	Liftoff	CDS	122030219	122030416	.	-	.	ID=cds-XP_030110979.1;Parent=rna-XM_030255119.2;Dbxref=GeneID:11941,GenBank:XP_030110979.1,MGI:MGI:105368;Name=XP_030110979.1;gbkey=CDS;gene=Atp2b2;product=plasma membrane calcium-transporting ATPase 2 isoform X2;protein_id=XP_030110979.1;extra_copy_number=0
CM058246.1	Liftoff	CDS	122055203	122055401	.	-	.	ID=cds-XP_030110979.1;Parent=rna-XM_030255119.2;Dbxref=GeneID:11941,GenBank:XP_030110979.1,MGI:MGI:105368;Name=XP_030110979.1;gbkey=CDS;gene=Atp2b2;product=plasma membrane calcium-transporting ATPase 2 isoform X2;protein_id=XP_030110979.1;extra_copy_number=0
CM058246.1	Liftoff	mRNA	121958735	122107133	.	-	.	ID=rna-XM_030255120.2;Parent=gene-Atp2b2;Dbxref=GeneID:11941,GenBank:XM_030255120.2,MGI:MGI:105368;Name=XM_030255120.2;gbkey=mRNA;gene=Atp2b2;model_evidence=Supporting evidence includes similarity to: 2 mRNAs%2C 90 ESTs%2C 8 Proteins%2C 1048 long SRA reads%2C and 100%25 coverage of the annotated genomic feature by RNAseq alignments%2C including 12 samples with support for all annotated introns;product=ATPase%2C Ca++ transporting%2C plasma membrane 2%2C transcript variant X7;transcript_id=XM_030255120.2;matches_ref_protein=True;valid_ORF=True;extra_copy_number=0
CM058246.1	Liftoff	exon	121958735	121961915	.	-	.	ID=exon-XM_030255120.2-21;Parent=rna-XM_030255120.2;Dbxref=GeneID:11941,GenBank:XM_030255120.2,MGI:MGI:105368;gbkey=mRNA;gene=Atp2b2;product=ATPase%2C Ca++ transporting%2C plasma membrane 2%2C transcript variant X7;transcript_id=XM_030255120.2;extra_copy_number=0
CM058246.1	Liftoff	exon	121969901	121970083	.	-	.	ID=exon-XM_030255120.2-20;Parent=rna-XM_030255120.2;Dbxref=GeneID:11941,GenBank:XM_030255120.2,MGI:MGI:105368;gbkey=mRNA;gene=Atp2b2;product=ATPase%2C Ca++ transporting%2C plasma membrane 2%2C transcript variant X7;transcript_id=XM_030255120.2;extra_copy_number=0
CM058246.1	Liftoff	exon	121971988	121972095	.	-	.	ID=exon-XM_030255120.2-19;Parent=rna-XM_030255120.2;Dbxref=GeneID:11941,GenBank:XM_030255120.2,MGI:MGI:105368;gbkey=mRNA;gene=Atp2b2;product=ATPase%2C Ca++ transporting%2C plasma membrane 2%2C transcript variant X7;transcript_id=XM_030255120.2;extra_copy_number=0
CM058246.1	Liftoff	exon	121972192	121972403	.	-	.	ID=exon-XM_030255120.2-18;Parent=rna-XM_030255120.2;Dbxref=GeneID:11941,GenBank:XM_030255120.2,MGI:MGI:105368;gbkey=mRNA;gene=Atp2b2;product=ATPase%2C Ca++ transporting%2C plasma membrane 2%2C transcript variant X7;transcript_id=XM_030255120.2;extra_copy_number=0
CM058246.1	Liftoff	exon	121973711	121973924	.	-	.	ID=exon-XM_030255120.2-17;Parent=rna-XM_030255120.2;Dbxref=GeneID:11941,GenBank:XM_030255120.2,MGI:MGI:105368;gbkey=mRNA;gene=Atp2b2;product=ATPase%2C Ca++ transporting%2C plasma membrane 2%2C transcript variant X7;transcript_id=XM_030255120.2;extra_copy_number=0
CM058246.1	Liftoff	exon	121975834	121976025	.	-	.	ID=exon-XM_030255120.2-16;Parent=rna-XM_030255120.2;Dbxref=GeneID:11941,GenBank:XM_030255120.2,MGI:MGI:105368;gbkey=mRNA;gene=Atp2b2;product=ATPase%2C Ca++ transporting%2C plasma membrane 2%2C transcript variant X7;transcript_id=XM_030255120.2;extra_copy_number=0
CM058246.1	Liftoff	exon	121976607	121976713	.	-	.	ID=exon-XM_030255120.2-15;Parent=rna-XM_030255120.2;Dbxref=GeneID:11941,GenBank:XM_030255120.2,MGI:MGI:105368;gbkey=mRNA;gene=Atp2b2;product=ATPase%2C Ca++ transporting%2C plasma membrane 2%2C transcript variant X7;transcript_id=XM_030255120.2;extra_copy_number=0
CM058246.1	Liftoff	exon	121978790	121978877	.	-	.	ID=exon-XM_030255120.2-14;Parent=rna-XM_030255120.2;Dbxref=GeneID:11941,GenBank:XM_030255120.2,MGI:MGI:105368;gbkey=mRNA;gene=Atp2b2;product=ATPase%2C Ca++ transporting%2C plasma membrane 2%2C transcript variant X7;transcript_id=XM_030255120.2;extra_copy_number=0
CM058246.1	Liftoff	exon	121979057	121979236	.	-	.	ID=exon-XM_030255120.2-13;Parent=rna-XM_030255120.2;Dbxref=GeneID:11941,GenBank:XM_030255120.2,MGI:MGI:105368;gbkey=mRNA;gene=Atp2b2;product=ATPase%2C Ca++ transporting%2C plasma membrane 2%2C transcript variant X7;transcript_id=XM_030255120.2;extra_copy_number=0
CM058246.1	Liftoff	exon	121986330	121986564	.	-	.	ID=exon-XM_030255120.2-12;Parent=rna-XM_030255120.2;Dbxref=GeneID:11941,GenBank:XM_030255120.2,MGI:MGI:105368;gbkey=mRNA;gene=Atp2b2;product=ATPase%2C Ca++ transporting%2C plasma membrane 2%2C transcript variant X7;transcript_id=XM_030255120.2;extra_copy_number=0
CM058246.1	Liftoff	exon	121987274	121987515	.	-	.	ID=exon-XM_030255120.2-11;Parent=rna-XM_030255120.2;Dbxref=GeneID:11941,GenBank:XM_030255120.2,MGI:MGI:105368;gbkey=mRNA;gene=Atp2b2;product=ATPase%2C Ca++ transporting%2C plasma membrane 2%2C transcript variant X7;transcript_id=XM_030255120.2;extra_copy_number=0
CM058246.1	Liftoff	exon	122002824	122003066	.	-	.	ID=exon-XM_030255120.2-10;Parent=rna-XM_030255120.2;Dbxref=GeneID:11941,GenBank:XM_030255120.2,MGI:MGI:105368;gbkey=mRNA;gene=Atp2b2;product=ATPase%2C Ca++ transporting%2C plasma membrane 2%2C transcript variant X7;transcript_id=XM_030255120.2;extra_copy_number=0
CM058246.1	Liftoff	exon	122006737	122006951	.	-	.	ID=exon-XM_030255120.2-9;Parent=rna-XM_030255120.2;Dbxref=GeneID:11941,GenBank:XM_030255120.2,MGI:MGI:105368;gbkey=mRNA;gene=Atp2b2;product=ATPase%2C Ca++ transporting%2C plasma membrane 2%2C transcript variant X7;transcript_id=XM_030255120.2;extra_copy_number=0
CM058246.1	Liftoff	exon	122009310	122009468	.	-	.	ID=exon-XM_030255120.2-8;Parent=rna-XM_030255120.2;Dbxref=GeneID:11941,GenBank:XM_030255120.2,MGI:MGI:105368;gbkey=mRNA;gene=Atp2b2;product=ATPase%2C Ca++ transporting%2C plasma membrane 2%2C transcript variant X7;transcript_id=XM_030255120.2;extra_copy_number=0
CM058246.1	Liftoff	exon	122010181	122010222	.	-	.	ID=exon-XM_030255120.2-7;Parent=rna-XM_030255120.2;Dbxref=GeneID:11941,GenBank:XM_030255120.2,MGI:MGI:105368;gbkey=mRNA;gene=Atp2b2;product=ATPase%2C Ca++ transporting%2C plasma membrane 2%2C transcript variant X7;transcript_id=XM_030255120.2;extra_copy_number=0
CM058246.1	Liftoff	exon	122018532	122018657	.	-	.	ID=exon-XM_030255120.2-6;Parent=rna-XM_030255120.2;Dbxref=GeneID:11941,GenBank:XM_030255120.2,MGI:MGI:105368;gbkey=mRNA;gene=Atp2b2;product=ATPase%2C Ca++ transporting%2C plasma membrane 2%2C transcript variant X7;transcript_id=XM_030255120.2;extra_copy_number=0
CM058246.1	Liftoff	exon	122025856	122025981	.	-	.	ID=exon-XM_030255120.2-5;Parent=rna-XM_030255120.2;Dbxref=GeneID:11941,GenBank:XM_030255120.2,MGI:MGI:105368;gbkey=mRNA;gene=Atp2b2;product=ATPase%2C Ca++ transporting%2C plasma membrane 2%2C transcript variant X7;transcript_id=XM_030255120.2;extra_copy_number=0
CM058246.1	Liftoff	exon	122026858	122027115	.	-	.	ID=exon-XM_030255120.2-4;Parent=rna-XM_030255120.2;Dbxref=GeneID:11941,GenBank:XM_030255120.2,MGI:MGI:105368;gbkey=mRNA;gene=Atp2b2;product=ATPase%2C Ca++ transporting%2C plasma membrane 2%2C transcript variant X7;transcript_id=XM_030255120.2;extra_copy_number=0
CM058246.1	Liftoff	exon	122030219	122030416	.	-	.	ID=exon-XM_030255120.2-3;Parent=rna-XM_030255120.2;Dbxref=GeneID:11941,GenBank:XM_030255120.2,MGI:MGI:105368;gbkey=mRNA;gene=Atp2b2;product=ATPase%2C Ca++ transporting%2C plasma membrane 2%2C transcript variant X7;transcript_id=XM_030255120.2;extra_copy_number=0
CM058246.1	Liftoff	exon	122055203	122055716	.	-	.	ID=exon-XM_030255120.2-2;Parent=rna-XM_030255120.2;Dbxref=GeneID:11941,GenBank:XM_030255120.2,MGI:MGI:105368;gbkey=mRNA;gene=Atp2b2;product=ATPase%2C Ca++ transporting%2C plasma membrane 2%2C transcript variant X7;transcript_id=XM_030255120.2;extra_copy_number=0
CM058246.1	Liftoff	exon	122104322	122107133	.	-	.	ID=exon-XM_030255120.2-1;Parent=rna-XM_030255120.2;Dbxref=GeneID:11941,GenBank:XM_030255120.2,MGI:MGI:105368;gbkey=mRNA;gene=Atp2b2;product=ATPase%2C Ca++ transporting%2C plasma membrane 2%2C transcript variant X7;transcript_id=XM_030255120.2;extra_copy_number=0
CM058246.1	Liftoff	CDS	121961604	121961915	.	-	.	ID=cds-XP_030110980.1;Parent=rna-XM_030255120.2;Dbxref=GeneID:11941,GenBank:XP_030110980.1,MGI:MGI:105368;Name=XP_030110980.1;gbkey=CDS;gene=Atp2b2;product=plasma membrane calcium-transporting ATPase 2 isoform X3;protein_id=XP_030110980.1;extra_copy_number=0
CM058246.1	Liftoff	CDS	121969901	121970083	.	-	.	ID=cds-XP_030110980.1;Parent=rna-XM_030255120.2;Dbxref=GeneID:11941,GenBank:XP_030110980.1,MGI:MGI:105368;Name=XP_030110980.1;gbkey=CDS;gene=Atp2b2;product=plasma membrane calcium-transporting ATPase 2 isoform X3;protein_id=XP_030110980.1;extra_copy_number=0
CM058246.1	Liftoff	CDS	121971988	121972095	.	-	.	ID=cds-XP_030110980.1;Parent=rna-XM_030255120.2;Dbxref=GeneID:11941,GenBank:XP_030110980.1,MGI:MGI:105368;Name=XP_030110980.1;gbkey=CDS;gene=Atp2b2;product=plasma membrane calcium-transporting ATPase 2 isoform X3;protein_id=XP_030110980.1;extra_copy_number=0
CM058246.1	Liftoff	CDS	121972192	121972403	.	-	.	ID=cds-XP_030110980.1;Parent=rna-XM_030255120.2;Dbxref=GeneID:11941,GenBank:XP_030110980.1,MGI:MGI:105368;Name=XP_030110980.1;gbkey=CDS;gene=Atp2b2;product=plasma membrane calcium-transporting ATPase 2 isoform X3;protein_id=XP_030110980.1;extra_copy_number=0
CM058246.1	Liftoff	CDS	121973711	121973924	.	-	.	ID=cds-XP_030110980.1;Parent=rna-XM_030255120.2;Dbxref=GeneID:11941,GenBank:XP_030110980.1,MGI:MGI:105368;Name=XP_030110980.1;gbkey=CDS;gene=Atp2b2;product=plasma membrane calcium-transporting ATPase 2 isoform X3;protein_id=XP_030110980.1;extra_copy_number=0
CM058246.1	Liftoff	CDS	121975834	121976025	.	-	.	ID=cds-XP_030110980.1;Parent=rna-XM_030255120.2;Dbxref=GeneID:11941,GenBank:XP_030110980.1,MGI:MGI:105368;Name=XP_030110980.1;gbkey=CDS;gene=Atp2b2;product=plasma membrane calcium-transporting ATPase 2 isoform X3;protein_id=XP_030110980.1;extra_copy_number=0
CM058246.1	Liftoff	CDS	121976607	121976713	.	-	.	ID=cds-XP_030110980.1;Parent=rna-XM_030255120.2;Dbxref=GeneID:11941,GenBank:XP_030110980.1,MGI:MGI:105368;Name=XP_030110980.1;gbkey=CDS;gene=Atp2b2;product=plasma membrane calcium-transporting ATPase 2 isoform X3;protein_id=XP_030110980.1;extra_copy_number=0
CM058246.1	Liftoff	CDS	121978790	121978877	.	-	.	ID=cds-XP_030110980.1;Parent=rna-XM_030255120.2;Dbxref=GeneID:11941,GenBank:XP_030110980.1,MGI:MGI:105368;Name=XP_030110980.1;gbkey=CDS;gene=Atp2b2;product=plasma membrane calcium-transporting ATPase 2 isoform X3;protein_id=XP_030110980.1;extra_copy_number=0
CM058246.1	Liftoff	CDS	121979057	121979236	.	-	.	ID=cds-XP_030110980.1;Parent=rna-XM_030255120.2;Dbxref=GeneID:11941,GenBank:XP_030110980.1,MGI:MGI:105368;Name=XP_030110980.1;gbkey=CDS;gene=Atp2b2;product=plasma membrane calcium-transporting ATPase 2 isoform X3;protein_id=XP_030110980.1;extra_copy_number=0
CM058246.1	Liftoff	CDS	121986330	121986564	.	-	.	ID=cds-XP_030110980.1;Parent=rna-XM_030255120.2;Dbxref=GeneID:11941,GenBank:XP_030110980.1,MGI:MGI:105368;Name=XP_030110980.1;gbkey=CDS;gene=Atp2b2;product=plasma membrane calcium-transporting ATPase 2 isoform X3;protein_id=XP_030110980.1;extra_copy_number=0
CM058246.1	Liftoff	CDS	121987274	121987515	.	-	.	ID=cds-XP_030110980.1;Parent=rna-XM_030255120.2;Dbxref=GeneID:11941,GenBank:XP_030110980.1,MGI:MGI:105368;Name=XP_030110980.1;gbkey=CDS;gene=Atp2b2;product=plasma membrane calcium-transporting ATPase 2 isoform X3;protein_id=XP_030110980.1;extra_copy_number=0
CM058246.1	Liftoff	CDS	122002824	122003066	.	-	.	ID=cds-XP_030110980.1;Parent=rna-XM_030255120.2;Dbxref=GeneID:11941,GenBank:XP_030110980.1,MGI:MGI:105368;Name=XP_030110980.1;gbkey=CDS;gene=Atp2b2;product=plasma membrane calcium-transporting ATPase 2 isoform X3;protein_id=XP_030110980.1;extra_copy_number=0
CM058246.1	Liftoff	CDS	122006737	122006951	.	-	.	ID=cds-XP_030110980.1;Parent=rna-XM_030255120.2;Dbxref=GeneID:11941,GenBank:XP_030110980.1,MGI:MGI:105368;Name=XP_030110980.1;gbkey=CDS;gene=Atp2b2;product=plasma membrane calcium-transporting ATPase 2 isoform X3;protein_id=XP_030110980.1;extra_copy_number=0
CM058246.1	Liftoff	CDS	122009310	122009468	.	-	.	ID=cds-XP_030110980.1;Parent=rna-XM_030255120.2;Dbxref=GeneID:11941,GenBank:XP_030110980.1,MGI:MGI:105368;Name=XP_030110980.1;gbkey=CDS;gene=Atp2b2;product=plasma membrane calcium-transporting ATPase 2 isoform X3;protein_id=XP_030110980.1;extra_copy_number=0
CM058246.1	Liftoff	CDS	122010181	122010222	.	-	.	ID=cds-XP_030110980.1;Parent=rna-XM_030255120.2;Dbxref=GeneID:11941,GenBank:XP_030110980.1,MGI:MGI:105368;Name=XP_030110980.1;gbkey=CDS;gene=Atp2b2;product=plasma membrane calcium-transporting ATPase 2 isoform X3;protein_id=XP_030110980.1;extra_copy_number=0
CM058246.1	Liftoff	CDS	122018532	122018657	.	-	.	ID=cds-XP_030110980.1;Parent=rna-XM_030255120.2;Dbxref=GeneID:11941,GenBank:XP_030110980.1,MGI:MGI:105368;Name=XP_030110980.1;gbkey=CDS;gene=Atp2b2;product=plasma membrane calcium-transporting ATPase 2 isoform X3;protein_id=XP_030110980.1;extra_copy_number=0
CM058246.1	Liftoff	CDS	122025856	122025981	.	-	.	ID=cds-XP_030110980.1;Parent=rna-XM_030255120.2;Dbxref=GeneID:11941,GenBank:XP_030110980.1,MGI:MGI:105368;Name=XP_030110980.1;gbkey=CDS;gene=Atp2b2;product=plasma membrane calcium-transporting ATPase 2 isoform X3;protein_id=XP_030110980.1;extra_copy_number=0
CM058246.1	Liftoff	CDS	122026858	122027115	.	-	.	ID=cds-XP_030110980.1;Parent=rna-XM_030255120.2;Dbxref=GeneID:11941,GenBank:XP_030110980.1,MGI:MGI:105368;Name=XP_030110980.1;gbkey=CDS;gene=Atp2b2;product=plasma membrane calcium-transporting ATPase 2 isoform X3;protein_id=XP_030110980.1;extra_copy_number=0
CM058246.1	Liftoff	CDS	122030219	122030416	.	-	.	ID=cds-XP_030110980.1;Parent=rna-XM_030255120.2;Dbxref=GeneID:11941,GenBank:XP_030110980.1,MGI:MGI:105368;Name=XP_030110980.1;gbkey=CDS;gene=Atp2b2;product=plasma membrane calcium-transporting ATPase 2 isoform X3;protein_id=XP_030110980.1;extra_copy_number=0
CM058246.1	Liftoff	CDS	122055203	122055401	.	-	.	ID=cds-XP_030110980.1;Parent=rna-XM_030255120.2;Dbxref=GeneID:11941,GenBank:XP_030110980.1,MGI:MGI:105368;Name=XP_030110980.1;gbkey=CDS;gene=Atp2b2;product=plasma membrane calcium-transporting ATPase 2 isoform X3;protein_id=XP_030110980.1;extra_copy_number=0
CM058246.1	Liftoff	mRNA	121959862	122255155	.	-	.	ID=rna-XM_036165762.1;Parent=gene-Atp2b2;Dbxref=GeneID:11941,GenBank:XM_036165762.1,MGI:MGI:105368;Name=XM_036165762.1;gbkey=mRNA;gene=Atp2b2;model_evidence=Supporting evidence includes similarity to: 37 ESTs%2C 6 Proteins%2C 174 long SRA reads%2C and 100%25 coverage of the annotated genomic feature by RNAseq alignments%2C including 12 samples with support for all annotated introns;product=ATPase%2C Ca++ transporting%2C plasma membrane 2%2C transcript variant X16;transcript_id=XM_036165762.1;matches_ref_protein=True;valid_ORF=True;extra_copy_number=0
CM058246.1	Liftoff	exon	121959862	121961915	.	-	.	ID=exon-XM_036165762.1-24;Parent=rna-XM_036165762.1;Dbxref=GeneID:11941,GenBank:XM_036165762.1,MGI:MGI:105368;gbkey=mRNA;gene=Atp2b2;product=ATPase%2C Ca++ transporting%2C plasma membrane 2%2C transcript variant X16;transcript_id=XM_036165762.1;extra_copy_number=0
CM058246.1	Liftoff	exon	121964703	121964757	.	-	.	ID=exon-XM_036165762.1-23;Parent=rna-XM_036165762.1;Dbxref=GeneID:11941,GenBank:XM_036165762.1,MGI:MGI:105368;gbkey=mRNA;gene=Atp2b2;product=ATPase%2C Ca++ transporting%2C plasma membrane 2%2C transcript variant X16;transcript_id=XM_036165762.1;extra_copy_number=0
CM058246.1	Liftoff	exon	121968284	121968455	.	-	.	ID=exon-XM_036165762.1-22;Parent=rna-XM_036165762.1;Dbxref=GeneID:11941,GenBank:XM_036165762.1,MGI:MGI:105368;gbkey=mRNA;gene=Atp2b2;product=ATPase%2C Ca++ transporting%2C plasma membrane 2%2C transcript variant X16;transcript_id=XM_036165762.1;extra_copy_number=0
CM058246.1	Liftoff	exon	121969901	121970083	.	-	.	ID=exon-XM_036165762.1-21;Parent=rna-XM_036165762.1;Dbxref=GeneID:11941,GenBank:XM_036165762.1,MGI:MGI:105368;gbkey=mRNA;gene=Atp2b2;product=ATPase%2C Ca++ transporting%2C plasma membrane 2%2C transcript variant X16;transcript_id=XM_036165762.1;extra_copy_number=0
CM058246.1	Liftoff	exon	121971988	121972095	.	-	.	ID=exon-XM_036165762.1-20;Parent=rna-XM_036165762.1;Dbxref=GeneID:11941,GenBank:XM_036165762.1,MGI:MGI:105368;gbkey=mRNA;gene=Atp2b2;product=ATPase%2C Ca++ transporting%2C plasma membrane 2%2C transcript variant X16;transcript_id=XM_036165762.1;extra_copy_number=0
CM058246.1	Liftoff	exon	121972192	121972403	.	-	.	ID=exon-XM_036165762.1-19;Parent=rna-XM_036165762.1;Dbxref=GeneID:11941,GenBank:XM_036165762.1,MGI:MGI:105368;gbkey=mRNA;gene=Atp2b2;product=ATPase%2C Ca++ transporting%2C plasma membrane 2%2C transcript variant X16;transcript_id=XM_036165762.1;extra_copy_number=0
CM058246.1	Liftoff	exon	121973711	121973924	.	-	.	ID=exon-XM_036165762.1-18;Parent=rna-XM_036165762.1;Dbxref=GeneID:11941,GenBank:XM_036165762.1,MGI:MGI:105368;gbkey=mRNA;gene=Atp2b2;product=ATPase%2C Ca++ transporting%2C plasma membrane 2%2C transcript variant X16;transcript_id=XM_036165762.1;extra_copy_number=0
CM058246.1	Liftoff	exon	121975834	121976025	.	-	.	ID=exon-XM_036165762.1-17;Parent=rna-XM_036165762.1;Dbxref=GeneID:11941,GenBank:XM_036165762.1,MGI:MGI:105368;gbkey=mRNA;gene=Atp2b2;product=ATPase%2C Ca++ transporting%2C plasma membrane 2%2C transcript variant X16;transcript_id=XM_036165762.1;extra_copy_number=0
CM058246.1	Liftoff	exon	121976607	121976713	.	-	.	ID=exon-XM_036165762.1-16;Parent=rna-XM_036165762.1;Dbxref=GeneID:11941,GenBank:XM_036165762.1,MGI:MGI:105368;gbkey=mRNA;gene=Atp2b2;product=ATPase%2C Ca++ transporting%2C plasma membrane 2%2C transcript variant X16;transcript_id=XM_036165762.1;extra_copy_number=0
CM058246.1	Liftoff	exon	121978790	121978877	.	-	.	ID=exon-XM_036165762.1-15;Parent=rna-XM_036165762.1;Dbxref=GeneID:11941,GenBank:XM_036165762.1,MGI:MGI:105368;gbkey=mRNA;gene=Atp2b2;product=ATPase%2C Ca++ transporting%2C plasma membrane 2%2C transcript variant X16;transcript_id=XM_036165762.1;extra_copy_number=0
CM058246.1	Liftoff	exon	121979057	121979236	.	-	.	ID=exon-XM_036165762.1-14;Parent=rna-XM_036165762.1;Dbxref=GeneID:11941,GenBank:XM_036165762.1,MGI:MGI:105368;gbkey=mRNA;gene=Atp2b2;product=ATPase%2C Ca++ transporting%2C plasma membrane 2%2C transcript variant X16;transcript_id=XM_036165762.1;extra_copy_number=0
CM058246.1	Liftoff	exon	121986330	121986564	.	-	.	ID=exon-XM_036165762.1-13;Parent=rna-XM_036165762.1;Dbxref=GeneID:11941,GenBank:XM_036165762.1,MGI:MGI:105368;gbkey=mRNA;gene=Atp2b2;product=ATPase%2C Ca++ transporting%2C plasma membrane 2%2C transcript variant X16;transcript_id=XM_036165762.1;extra_copy_number=0
CM058246.1	Liftoff	exon	121987274	121987515	.	-	.	ID=exon-XM_036165762.1-12;Parent=rna-XM_036165762.1;Dbxref=GeneID:11941,GenBank:XM_036165762.1,MGI:MGI:105368;gbkey=mRNA;gene=Atp2b2;product=ATPase%2C Ca++ transporting%2C plasma membrane 2%2C transcript variant X16;transcript_id=XM_036165762.1;extra_copy_number=0
CM058246.1	Liftoff	exon	122002824	122003066	.	-	.	ID=exon-XM_036165762.1-11;Parent=rna-XM_036165762.1;Dbxref=GeneID:11941,GenBank:XM_036165762.1,MGI:MGI:105368;gbkey=mRNA;gene=Atp2b2;product=ATPase%2C Ca++ transporting%2C plasma membrane 2%2C transcript variant X16;transcript_id=XM_036165762.1;extra_copy_number=0
CM058246.1	Liftoff	exon	122006737	122006951	.	-	.	ID=exon-XM_036165762.1-10;Parent=rna-XM_036165762.1;Dbxref=GeneID:11941,GenBank:XM_036165762.1,MGI:MGI:105368;gbkey=mRNA;gene=Atp2b2;product=ATPase%2C Ca++ transporting%2C plasma membrane 2%2C transcript variant X16;transcript_id=XM_036165762.1;extra_copy_number=0
CM058246.1	Liftoff	exon	122009310	122009468	.	-	.	ID=exon-XM_036165762.1-9;Parent=rna-XM_036165762.1;Dbxref=GeneID:11941,GenBank:XM_036165762.1,MGI:MGI:105368;gbkey=mRNA;gene=Atp2b2;product=ATPase%2C Ca++ transporting%2C plasma membrane 2%2C transcript variant X16;transcript_id=XM_036165762.1;extra_copy_number=0
CM058246.1	Liftoff	exon	122018532	122018657	.	-	.	ID=exon-XM_036165762.1-8;Parent=rna-XM_036165762.1;Dbxref=GeneID:11941,GenBank:XM_036165762.1,MGI:MGI:105368;gbkey=mRNA;gene=Atp2b2;product=ATPase%2C Ca++ transporting%2C plasma membrane 2%2C transcript variant X16;transcript_id=XM_036165762.1;extra_copy_number=0
CM058246.1	Liftoff	exon	122025856	122025981	.	-	.	ID=exon-XM_036165762.1-7;Parent=rna-XM_036165762.1;Dbxref=GeneID:11941,GenBank:XM_036165762.1,MGI:MGI:105368;gbkey=mRNA;gene=Atp2b2;product=ATPase%2C Ca++ transporting%2C plasma membrane 2%2C transcript variant X16;transcript_id=XM_036165762.1;extra_copy_number=0
CM058246.1	Liftoff	exon	122026858	122027115	.	-	.	ID=exon-XM_036165762.1-6;Parent=rna-XM_036165762.1;Dbxref=GeneID:11941,GenBank:XM_036165762.1,MGI:MGI:105368;gbkey=mRNA;gene=Atp2b2;product=ATPase%2C Ca++ transporting%2C plasma membrane 2%2C transcript variant X16;transcript_id=XM_036165762.1;extra_copy_number=0
CM058246.1	Liftoff	exon	122030219	122030416	.	-	.	ID=exon-XM_036165762.1-5;Parent=rna-XM_036165762.1;Dbxref=GeneID:11941,GenBank:XM_036165762.1,MGI:MGI:105368;gbkey=mRNA;gene=Atp2b2;product=ATPase%2C Ca++ transporting%2C plasma membrane 2%2C transcript variant X16;transcript_id=XM_036165762.1;extra_copy_number=0
CM058246.1	Liftoff	exon	122055203	122055716	.	-	.	ID=exon-XM_036165762.1-4;Parent=rna-XM_036165762.1;Dbxref=GeneID:11941,GenBank:XM_036165762.1,MGI:MGI:105368;gbkey=mRNA;gene=Atp2b2;product=ATPase%2C Ca++ transporting%2C plasma membrane 2%2C transcript variant X16;transcript_id=XM_036165762.1;extra_copy_number=0
CM058246.1	Liftoff	exon	122133581	122133675	.	-	.	ID=exon-XM_036165762.1-3;Parent=rna-XM_036165762.1;Dbxref=GeneID:11941,GenBank:XM_036165762.1,MGI:MGI:105368;gbkey=mRNA;gene=Atp2b2;product=ATPase%2C Ca++ transporting%2C plasma membrane 2%2C transcript variant X16;transcript_id=XM_036165762.1;extra_copy_number=0
CM058246.1	Liftoff	exon	122193629	122193674	.	-	.	ID=exon-XM_036165762.1-2;Parent=rna-XM_036165762.1;Dbxref=GeneID:11941,GenBank:XM_036165762.1,MGI:MGI:105368;gbkey=mRNA;gene=Atp2b2;product=ATPase%2C Ca++ transporting%2C plasma membrane 2%2C transcript variant X16;transcript_id=XM_036165762.1;extra_copy_number=0
CM058246.1	Liftoff	exon	122255071	122255155	.	-	.	ID=exon-XM_036165762.1-1;Parent=rna-XM_036165762.1;Dbxref=GeneID:11941,GenBank:XM_036165762.1,MGI:MGI:105368;gbkey=mRNA;gene=Atp2b2;product=ATPase%2C Ca++ transporting%2C plasma membrane 2%2C transcript variant X16;transcript_id=XM_036165762.1;extra_copy_number=0
CM058246.1	Liftoff	CDS	121964750	121964757	.	-	.	ID=cds-XP_036021655.1;Parent=rna-XM_036165762.1;Dbxref=GeneID:11941,GenBank:XP_036021655.1,MGI:MGI:105368;Name=XP_036021655.1;gbkey=CDS;gene=Atp2b2;product=plasma membrane calcium-transporting ATPase 2 isoform X9;protein_id=XP_036021655.1;extra_copy_number=0
CM058246.1	Liftoff	CDS	121968284	121968455	.	-	.	ID=cds-XP_036021655.1;Parent=rna-XM_036165762.1;Dbxref=GeneID:11941,GenBank:XP_036021655.1,MGI:MGI:105368;Name=XP_036021655.1;gbkey=CDS;gene=Atp2b2;product=plasma membrane calcium-transporting ATPase 2 isoform X9;protein_id=XP_036021655.1;extra_copy_number=0
CM058246.1	Liftoff	CDS	121969901	121970083	.	-	.	ID=cds-XP_036021655.1;Parent=rna-XM_036165762.1;Dbxref=GeneID:11941,GenBank:XP_036021655.1,MGI:MGI:105368;Name=XP_036021655.1;gbkey=CDS;gene=Atp2b2;product=plasma membrane calcium-transporting ATPase 2 isoform X9;protein_id=XP_036021655.1;extra_copy_number=0
CM058246.1	Liftoff	CDS	121971988	121972095	.	-	.	ID=cds-XP_036021655.1;Parent=rna-XM_036165762.1;Dbxref=GeneID:11941,GenBank:XP_036021655.1,MGI:MGI:105368;Name=XP_036021655.1;gbkey=CDS;gene=Atp2b2;product=plasma membrane calcium-transporting ATPase 2 isoform X9;protein_id=XP_036021655.1;extra_copy_number=0
CM058246.1	Liftoff	CDS	121972192	121972403	.	-	.	ID=cds-XP_036021655.1;Parent=rna-XM_036165762.1;Dbxref=GeneID:11941,GenBank:XP_036021655.1,MGI:MGI:105368;Name=XP_036021655.1;gbkey=CDS;gene=Atp2b2;product=plasma membrane calcium-transporting ATPase 2 isoform X9;protein_id=XP_036021655.1;extra_copy_number=0
CM058246.1	Liftoff	CDS	121973711	121973924	.	-	.	ID=cds-XP_036021655.1;Parent=rna-XM_036165762.1;Dbxref=GeneID:11941,GenBank:XP_036021655.1,MGI:MGI:105368;Name=XP_036021655.1;gbkey=CDS;gene=Atp2b2;product=plasma membrane calcium-transporting ATPase 2 isoform X9;protein_id=XP_036021655.1;extra_copy_number=0
CM058246.1	Liftoff	CDS	121975834	121976025	.	-	.	ID=cds-XP_036021655.1;Parent=rna-XM_036165762.1;Dbxref=GeneID:11941,GenBank:XP_036021655.1,MGI:MGI:105368;Name=XP_036021655.1;gbkey=CDS;gene=Atp2b2;product=plasma membrane calcium-transporting ATPase 2 isoform X9;protein_id=XP_036021655.1;extra_copy_number=0
CM058246.1	Liftoff	CDS	121976607	121976713	.	-	.	ID=cds-XP_036021655.1;Parent=rna-XM_036165762.1;Dbxref=GeneID:11941,GenBank:XP_036021655.1,MGI:MGI:105368;Name=XP_036021655.1;gbkey=CDS;gene=Atp2b2;product=plasma membrane calcium-transporting ATPase 2 isoform X9;protein_id=XP_036021655.1;extra_copy_number=0
CM058246.1	Liftoff	CDS	121978790	121978877	.	-	.	ID=cds-XP_036021655.1;Parent=rna-XM_036165762.1;Dbxref=GeneID:11941,GenBank:XP_036021655.1,MGI:MGI:105368;Name=XP_036021655.1;gbkey=CDS;gene=Atp2b2;product=plasma membrane calcium-transporting ATPase 2 isoform X9;protein_id=XP_036021655.1;extra_copy_number=0
CM058246.1	Liftoff	CDS	121979057	121979236	.	-	.	ID=cds-XP_036021655.1;Parent=rna-XM_036165762.1;Dbxref=GeneID:11941,GenBank:XP_036021655.1,MGI:MGI:105368;Name=XP_036021655.1;gbkey=CDS;gene=Atp2b2;product=plasma membrane calcium-transporting ATPase 2 isoform X9;protein_id=XP_036021655.1;extra_copy_number=0
CM058246.1	Liftoff	CDS	121986330	121986564	.	-	.	ID=cds-XP_036021655.1;Parent=rna-XM_036165762.1;Dbxref=GeneID:11941,GenBank:XP_036021655.1,MGI:MGI:105368;Name=XP_036021655.1;gbkey=CDS;gene=Atp2b2;product=plasma membrane calcium-transporting ATPase 2 isoform X9;protein_id=XP_036021655.1;extra_copy_number=0
CM058246.1	Liftoff	CDS	121987274	121987515	.	-	.	ID=cds-XP_036021655.1;Parent=rna-XM_036165762.1;Dbxref=GeneID:11941,GenBank:XP_036021655.1,MGI:MGI:105368;Name=XP_036021655.1;gbkey=CDS;gene=Atp2b2;product=plasma membrane calcium-transporting ATPase 2 isoform X9;protein_id=XP_036021655.1;extra_copy_number=0
CM058246.1	Liftoff	CDS	122002824	122003066	.	-	.	ID=cds-XP_036021655.1;Parent=rna-XM_036165762.1;Dbxref=GeneID:11941,GenBank:XP_036021655.1,MGI:MGI:105368;Name=XP_036021655.1;gbkey=CDS;gene=Atp2b2;product=plasma membrane calcium-transporting ATPase 2 isoform X9;protein_id=XP_036021655.1;extra_copy_number=0
CM058246.1	Liftoff	CDS	122006737	122006951	.	-	.	ID=cds-XP_036021655.1;Parent=rna-XM_036165762.1;Dbxref=GeneID:11941,GenBank:XP_036021655.1,MGI:MGI:105368;Name=XP_036021655.1;gbkey=CDS;gene=Atp2b2;product=plasma membrane calcium-transporting ATPase 2 isoform X9;protein_id=XP_036021655.1;extra_copy_number=0
CM058246.1	Liftoff	CDS	122009310	122009468	.	-	.	ID=cds-XP_036021655.1;Parent=rna-XM_036165762.1;Dbxref=GeneID:11941,GenBank:XP_036021655.1,MGI:MGI:105368;Name=XP_036021655.1;gbkey=CDS;gene=Atp2b2;product=plasma membrane calcium-transporting ATPase 2 isoform X9;protein_id=XP_036021655.1;extra_copy_number=0
CM058246.1	Liftoff	CDS	122018532	122018657	.	-	.	ID=cds-XP_036021655.1;Parent=rna-XM_036165762.1;Dbxref=GeneID:11941,GenBank:XP_036021655.1,MGI:MGI:105368;Name=XP_036021655.1;gbkey=CDS;gene=Atp2b2;product=plasma membrane calcium-transporting ATPase 2 isoform X9;protein_id=XP_036021655.1;extra_copy_number=0
CM058246.1	Liftoff	CDS	122025856	122025981	.	-	.	ID=cds-XP_036021655.1;Parent=rna-XM_036165762.1;Dbxref=GeneID:11941,GenBank:XP_036021655.1,MGI:MGI:105368;Name=XP_036021655.1;gbkey=CDS;gene=Atp2b2;product=plasma membrane calcium-transporting ATPase 2 isoform X9;protein_id=XP_036021655.1;extra_copy_number=0
CM058246.1	Liftoff	CDS	122026858	122027115	.	-	.	ID=cds-XP_036021655.1;Parent=rna-XM_036165762.1;Dbxref=GeneID:11941,GenBank:XP_036021655.1,MGI:MGI:105368;Name=XP_036021655.1;gbkey=CDS;gene=Atp2b2;product=plasma membrane calcium-transporting ATPase 2 isoform X9;protein_id=XP_036021655.1;extra_copy_number=0
CM058246.1	Liftoff	CDS	122030219	122030416	.	-	.	ID=cds-XP_036021655.1;Parent=rna-XM_036165762.1;Dbxref=GeneID:11941,GenBank:XP_036021655.1,MGI:MGI:105368;Name=XP_036021655.1;gbkey=CDS;gene=Atp2b2;product=plasma membrane calcium-transporting ATPase 2 isoform X9;protein_id=XP_036021655.1;extra_copy_number=0
CM058246.1	Liftoff	CDS	122055203	122055401	.	-	.	ID=cds-XP_036021655.1;Parent=rna-XM_036165762.1;Dbxref=GeneID:11941,GenBank:XP_036021655.1,MGI:MGI:105368;Name=XP_036021655.1;gbkey=CDS;gene=Atp2b2;product=plasma membrane calcium-transporting ATPase 2 isoform X9;protein_id=XP_036021655.1;extra_copy_number=0
CM058246.1	Liftoff	mRNA	121959940	122255155	.	-	.	ID=rna-XM_011241170.2;Parent=gene-Atp2b2;Dbxref=GeneID:11941,GenBank:XM_011241170.2,MGI:MGI:105368;Name=XM_011241170.2;gbkey=mRNA;gene=Atp2b2;model_evidence=Supporting evidence includes similarity to: 37 ESTs%2C 7 Proteins%2C 154 long SRA reads%2C and 100%25 coverage of the annotated genomic feature by RNAseq alignments%2C including 14 samples with support for all annotated introns;product=ATPase%2C Ca++ transporting%2C plasma membrane 2%2C transcript variant X15;transcript_id=XM_011241170.2;matches_ref_protein=True;valid_ORF=True;extra_copy_number=0
CM058246.1	Liftoff	exon	121959940	121961915	.	-	.	ID=exon-XM_011241170.2-23;Parent=rna-XM_011241170.2;Dbxref=GeneID:11941,GenBank:XM_011241170.2,MGI:MGI:105368;gbkey=mRNA;gene=Atp2b2;product=ATPase%2C Ca++ transporting%2C plasma membrane 2%2C transcript variant X15;transcript_id=XM_011241170.2;extra_copy_number=0
CM058246.1	Liftoff	exon	121968284	121968455	.	-	.	ID=exon-XM_011241170.2-22;Parent=rna-XM_011241170.2;Dbxref=GeneID:11941,GenBank:XM_011241170.2,MGI:MGI:105368;gbkey=mRNA;gene=Atp2b2;product=ATPase%2C Ca++ transporting%2C plasma membrane 2%2C transcript variant X15;transcript_id=XM_011241170.2;extra_copy_number=0
CM058246.1	Liftoff	exon	121969901	121970083	.	-	.	ID=exon-XM_011241170.2-21;Parent=rna-XM_011241170.2;Dbxref=GeneID:11941,GenBank:XM_011241170.2,MGI:MGI:105368;gbkey=mRNA;gene=Atp2b2;product=ATPase%2C Ca++ transporting%2C plasma membrane 2%2C transcript variant X15;transcript_id=XM_011241170.2;extra_copy_number=0
CM058246.1	Liftoff	exon	121971988	121972095	.	-	.	ID=exon-XM_011241170.2-20;Parent=rna-XM_011241170.2;Dbxref=GeneID:11941,GenBank:XM_011241170.2,MGI:MGI:105368;gbkey=mRNA;gene=Atp2b2;product=ATPase%2C Ca++ transporting%2C plasma membrane 2%2C transcript variant X15;transcript_id=XM_011241170.2;extra_copy_number=0
CM058246.1	Liftoff	exon	121972192	121972403	.	-	.	ID=exon-XM_011241170.2-19;Parent=rna-XM_011241170.2;Dbxref=GeneID:11941,GenBank:XM_011241170.2,MGI:MGI:105368;gbkey=mRNA;gene=Atp2b2;product=ATPase%2C Ca++ transporting%2C plasma membrane 2%2C transcript variant X15;transcript_id=XM_011241170.2;extra_copy_number=0
CM058246.1	Liftoff	exon	121973711	121973924	.	-	.	ID=exon-XM_011241170.2-18;Parent=rna-XM_011241170.2;Dbxref=GeneID:11941,GenBank:XM_011241170.2,MGI:MGI:105368;gbkey=mRNA;gene=Atp2b2;product=ATPase%2C Ca++ transporting%2C plasma membrane 2%2C transcript variant X15;transcript_id=XM_011241170.2;extra_copy_number=0
CM058246.1	Liftoff	exon	121975834	121976025	.	-	.	ID=exon-XM_011241170.2-17;Parent=rna-XM_011241170.2;Dbxref=GeneID:11941,GenBank:XM_011241170.2,MGI:MGI:105368;gbkey=mRNA;gene=Atp2b2;product=ATPase%2C Ca++ transporting%2C plasma membrane 2%2C transcript variant X15;transcript_id=XM_011241170.2;extra_copy_number=0
CM058246.1	Liftoff	exon	121976607	121976713	.	-	.	ID=exon-XM_011241170.2-16;Parent=rna-XM_011241170.2;Dbxref=GeneID:11941,GenBank:XM_011241170.2,MGI:MGI:105368;gbkey=mRNA;gene=Atp2b2;product=ATPase%2C Ca++ transporting%2C plasma membrane 2%2C transcript variant X15;transcript_id=XM_011241170.2;extra_copy_number=0
CM058246.1	Liftoff	exon	121978790	121978877	.	-	.	ID=exon-XM_011241170.2-15;Parent=rna-XM_011241170.2;Dbxref=GeneID:11941,GenBank:XM_011241170.2,MGI:MGI:105368;gbkey=mRNA;gene=Atp2b2;product=ATPase%2C Ca++ transporting%2C plasma membrane 2%2C transcript variant X15;transcript_id=XM_011241170.2;extra_copy_number=0
CM058246.1	Liftoff	exon	121979057	121979236	.	-	.	ID=exon-XM_011241170.2-14;Parent=rna-XM_011241170.2;Dbxref=GeneID:11941,GenBank:XM_011241170.2,MGI:MGI:105368;gbkey=mRNA;gene=Atp2b2;product=ATPase%2C Ca++ transporting%2C plasma membrane 2%2C transcript variant X15;transcript_id=XM_011241170.2;extra_copy_number=0
CM058246.1	Liftoff	exon	121986330	121986564	.	-	.	ID=exon-XM_011241170.2-13;Parent=rna-XM_011241170.2;Dbxref=GeneID:11941,GenBank:XM_011241170.2,MGI:MGI:105368;gbkey=mRNA;gene=Atp2b2;product=ATPase%2C Ca++ transporting%2C plasma membrane 2%2C transcript variant X15;transcript_id=XM_011241170.2;extra_copy_number=0
CM058246.1	Liftoff	exon	121987274	121987515	.	-	.	ID=exon-XM_011241170.2-12;Parent=rna-XM_011241170.2;Dbxref=GeneID:11941,GenBank:XM_011241170.2,MGI:MGI:105368;gbkey=mRNA;gene=Atp2b2;product=ATPase%2C Ca++ transporting%2C plasma membrane 2%2C transcript variant X15;transcript_id=XM_011241170.2;extra_copy_number=0
CM058246.1	Liftoff	exon	122002824	122003066	.	-	.	ID=exon-XM_011241170.2-11;Parent=rna-XM_011241170.2;Dbxref=GeneID:11941,GenBank:XM_011241170.2,MGI:MGI:105368;gbkey=mRNA;gene=Atp2b2;product=ATPase%2C Ca++ transporting%2C plasma membrane 2%2C transcript variant X15;transcript_id=XM_011241170.2;extra_copy_number=0
CM058246.1	Liftoff	exon	122006737	122006951	.	-	.	ID=exon-XM_011241170.2-10;Parent=rna-XM_011241170.2;Dbxref=GeneID:11941,GenBank:XM_011241170.2,MGI:MGI:105368;gbkey=mRNA;gene=Atp2b2;product=ATPase%2C Ca++ transporting%2C plasma membrane 2%2C transcript variant X15;transcript_id=XM_011241170.2;extra_copy_number=0
CM058246.1	Liftoff	exon	122009310	122009468	.	-	.	ID=exon-XM_011241170.2-9;Parent=rna-XM_011241170.2;Dbxref=GeneID:11941,GenBank:XM_011241170.2,MGI:MGI:105368;gbkey=mRNA;gene=Atp2b2;product=ATPase%2C Ca++ transporting%2C plasma membrane 2%2C transcript variant X15;transcript_id=XM_011241170.2;extra_copy_number=0
CM058246.1	Liftoff	exon	122018532	122018657	.	-	.	ID=exon-XM_011241170.2-8;Parent=rna-XM_011241170.2;Dbxref=GeneID:11941,GenBank:XM_011241170.2,MGI:MGI:105368;gbkey=mRNA;gene=Atp2b2;product=ATPase%2C Ca++ transporting%2C plasma membrane 2%2C transcript variant X15;transcript_id=XM_011241170.2;extra_copy_number=0
CM058246.1	Liftoff	exon	122025856	122025981	.	-	.	ID=exon-XM_011241170.2-7;Parent=rna-XM_011241170.2;Dbxref=GeneID:11941,GenBank:XM_011241170.2,MGI:MGI:105368;gbkey=mRNA;gene=Atp2b2;product=ATPase%2C Ca++ transporting%2C plasma membrane 2%2C transcript variant X15;transcript_id=XM_011241170.2;extra_copy_number=0
CM058246.1	Liftoff	exon	122026858	122027115	.	-	.	ID=exon-XM_011241170.2-6;Parent=rna-XM_011241170.2;Dbxref=GeneID:11941,GenBank:XM_011241170.2,MGI:MGI:105368;gbkey=mRNA;gene=Atp2b2;product=ATPase%2C Ca++ transporting%2C plasma membrane 2%2C transcript variant X15;transcript_id=XM_011241170.2;extra_copy_number=0
CM058246.1	Liftoff	exon	122030219	122030416	.	-	.	ID=exon-XM_011241170.2-5;Parent=rna-XM_011241170.2;Dbxref=GeneID:11941,GenBank:XM_011241170.2,MGI:MGI:105368;gbkey=mRNA;gene=Atp2b2;product=ATPase%2C Ca++ transporting%2C plasma membrane 2%2C transcript variant X15;transcript_id=XM_011241170.2;extra_copy_number=0
CM058246.1	Liftoff	exon	122055203	122055716	.	-	.	ID=exon-XM_011241170.2-4;Parent=rna-XM_011241170.2;Dbxref=GeneID:11941,GenBank:XM_011241170.2,MGI:MGI:105368;gbkey=mRNA;gene=Atp2b2;product=ATPase%2C Ca++ transporting%2C plasma membrane 2%2C transcript variant X15;transcript_id=XM_011241170.2;extra_copy_number=0
CM058246.1	Liftoff	exon	122133581	122133675	.	-	.	ID=exon-XM_011241170.2-3;Parent=rna-XM_011241170.2;Dbxref=GeneID:11941,GenBank:XM_011241170.2,MGI:MGI:105368;gbkey=mRNA;gene=Atp2b2;product=ATPase%2C Ca++ transporting%2C plasma membrane 2%2C transcript variant X15;transcript_id=XM_011241170.2;extra_copy_number=0
CM058246.1	Liftoff	exon	122193629	122193674	.	-	.	ID=exon-XM_011241170.2-2;Parent=rna-XM_011241170.2;Dbxref=GeneID:11941,GenBank:XM_011241170.2,MGI:MGI:105368;gbkey=mRNA;gene=Atp2b2;product=ATPase%2C Ca++ transporting%2C plasma membrane 2%2C transcript variant X15;transcript_id=XM_011241170.2;extra_copy_number=0
CM058246.1	Liftoff	exon	122255071	122255155	.	-	.	ID=exon-XM_011241170.2-1;Parent=rna-XM_011241170.2;Dbxref=GeneID:11941,GenBank:XM_011241170.2,MGI:MGI:105368;gbkey=mRNA;gene=Atp2b2;product=ATPase%2C Ca++ transporting%2C plasma membrane 2%2C transcript variant X15;transcript_id=XM_011241170.2;extra_copy_number=0
CM058246.1	Liftoff	CDS	121961890	121961915	.	-	.	ID=cds-XP_011239472.1;Parent=rna-XM_011241170.2;Dbxref=GeneID:11941,GenBank:XP_011239472.1,MGI:MGI:105368;Name=XP_011239472.1;gbkey=CDS;gene=Atp2b2;product=plasma membrane calcium-transporting ATPase 2 isoform X8;protein_id=XP_011239472.1;extra_copy_number=0
CM058246.1	Liftoff	CDS	121968284	121968455	.	-	.	ID=cds-XP_011239472.1;Parent=rna-XM_011241170.2;Dbxref=GeneID:11941,GenBank:XP_011239472.1,MGI:MGI:105368;Name=XP_011239472.1;gbkey=CDS;gene=Atp2b2;product=plasma membrane calcium-transporting ATPase 2 isoform X8;protein_id=XP_011239472.1;extra_copy_number=0
CM058246.1	Liftoff	CDS	121969901	121970083	.	-	.	ID=cds-XP_011239472.1;Parent=rna-XM_011241170.2;Dbxref=GeneID:11941,GenBank:XP_011239472.1,MGI:MGI:105368;Name=XP_011239472.1;gbkey=CDS;gene=Atp2b2;product=plasma membrane calcium-transporting ATPase 2 isoform X8;protein_id=XP_011239472.1;extra_copy_number=0
CM058246.1	Liftoff	CDS	121971988	121972095	.	-	.	ID=cds-XP_011239472.1;Parent=rna-XM_011241170.2;Dbxref=GeneID:11941,GenBank:XP_011239472.1,MGI:MGI:105368;Name=XP_011239472.1;gbkey=CDS;gene=Atp2b2;product=plasma membrane calcium-transporting ATPase 2 isoform X8;protein_id=XP_011239472.1;extra_copy_number=0
CM058246.1	Liftoff	CDS	121972192	121972403	.	-	.	ID=cds-XP_011239472.1;Parent=rna-XM_011241170.2;Dbxref=GeneID:11941,GenBank:XP_011239472.1,MGI:MGI:105368;Name=XP_011239472.1;gbkey=CDS;gene=Atp2b2;product=plasma membrane calcium-transporting ATPase 2 isoform X8;protein_id=XP_011239472.1;extra_copy_number=0
CM058246.1	Liftoff	CDS	121973711	121973924	.	-	.	ID=cds-XP_011239472.1;Parent=rna-XM_011241170.2;Dbxref=GeneID:11941,GenBank:XP_011239472.1,MGI:MGI:105368;Name=XP_011239472.1;gbkey=CDS;gene=Atp2b2;product=plasma membrane calcium-transporting ATPase 2 isoform X8;protein_id=XP_011239472.1;extra_copy_number=0
CM058246.1	Liftoff	CDS	121975834	121976025	.	-	.	ID=cds-XP_011239472.1;Parent=rna-XM_011241170.2;Dbxref=GeneID:11941,GenBank:XP_011239472.1,MGI:MGI:105368;Name=XP_011239472.1;gbkey=CDS;gene=Atp2b2;product=plasma membrane calcium-transporting ATPase 2 isoform X8;protein_id=XP_011239472.1;extra_copy_number=0
CM058246.1	Liftoff	CDS	121976607	121976713	.	-	.	ID=cds-XP_011239472.1;Parent=rna-XM_011241170.2;Dbxref=GeneID:11941,GenBank:XP_011239472.1,MGI:MGI:105368;Name=XP_011239472.1;gbkey=CDS;gene=Atp2b2;product=plasma membrane calcium-transporting ATPase 2 isoform X8;protein_id=XP_011239472.1;extra_copy_number=0
CM058246.1	Liftoff	CDS	121978790	121978877	.	-	.	ID=cds-XP_011239472.1;Parent=rna-XM_011241170.2;Dbxref=GeneID:11941,GenBank:XP_011239472.1,MGI:MGI:105368;Name=XP_011239472.1;gbkey=CDS;gene=Atp2b2;product=plasma membrane calcium-transporting ATPase 2 isoform X8;protein_id=XP_011239472.1;extra_copy_number=0
CM058246.1	Liftoff	CDS	121979057	121979236	.	-	.	ID=cds-XP_011239472.1;Parent=rna-XM_011241170.2;Dbxref=GeneID:11941,GenBank:XP_011239472.1,MGI:MGI:105368;Name=XP_011239472.1;gbkey=CDS;gene=Atp2b2;product=plasma membrane calcium-transporting ATPase 2 isoform X8;protein_id=XP_011239472.1;extra_copy_number=0
CM058246.1	Liftoff	CDS	121986330	121986564	.	-	.	ID=cds-XP_011239472.1;Parent=rna-XM_011241170.2;Dbxref=GeneID:11941,GenBank:XP_011239472.1,MGI:MGI:105368;Name=XP_011239472.1;gbkey=CDS;gene=Atp2b2;product=plasma membrane calcium-transporting ATPase 2 isoform X8;protein_id=XP_011239472.1;extra_copy_number=0
CM058246.1	Liftoff	CDS	121987274	121987515	.	-	.	ID=cds-XP_011239472.1;Parent=rna-XM_011241170.2;Dbxref=GeneID:11941,GenBank:XP_011239472.1,MGI:MGI:105368;Name=XP_011239472.1;gbkey=CDS;gene=Atp2b2;product=plasma membrane calcium-transporting ATPase 2 isoform X8;protein_id=XP_011239472.1;extra_copy_number=0
CM058246.1	Liftoff	CDS	122002824	122003066	.	-	.	ID=cds-XP_011239472.1;Parent=rna-XM_011241170.2;Dbxref=GeneID:11941,GenBank:XP_011239472.1,MGI:MGI:105368;Name=XP_011239472.1;gbkey=CDS;gene=Atp2b2;product=plasma membrane calcium-transporting ATPase 2 isoform X8;protein_id=XP_011239472.1;extra_copy_number=0
CM058246.1	Liftoff	CDS	122006737	122006951	.	-	.	ID=cds-XP_011239472.1;Parent=rna-XM_011241170.2;Dbxref=GeneID:11941,GenBank:XP_011239472.1,MGI:MGI:105368;Name=XP_011239472.1;gbkey=CDS;gene=Atp2b2;product=plasma membrane calcium-transporting ATPase 2 isoform X8;protein_id=XP_011239472.1;extra_copy_number=0
CM058246.1	Liftoff	CDS	122009310	122009468	.	-	.	ID=cds-XP_011239472.1;Parent=rna-XM_011241170.2;Dbxref=GeneID:11941,GenBank:XP_011239472.1,MGI:MGI:105368;Name=XP_011239472.1;gbkey=CDS;gene=Atp2b2;product=plasma membrane calcium-transporting ATPase 2 isoform X8;protein_id=XP_011239472.1;extra_copy_number=0
CM058246.1	Liftoff	CDS	122018532	122018657	.	-	.	ID=cds-XP_011239472.1;Parent=rna-XM_011241170.2;Dbxref=GeneID:11941,GenBank:XP_011239472.1,MGI:MGI:105368;Name=XP_011239472.1;gbkey=CDS;gene=Atp2b2;product=plasma membrane calcium-transporting ATPase 2 isoform X8;protein_id=XP_011239472.1;extra_copy_number=0
CM058246.1	Liftoff	CDS	122025856	122025981	.	-	.	ID=cds-XP_011239472.1;Parent=rna-XM_011241170.2;Dbxref=GeneID:11941,GenBank:XP_011239472.1,MGI:MGI:105368;Name=XP_011239472.1;gbkey=CDS;gene=Atp2b2;product=plasma membrane calcium-transporting ATPase 2 isoform X8;protein_id=XP_011239472.1;extra_copy_number=0
CM058246.1	Liftoff	CDS	122026858	122027115	.	-	.	ID=cds-XP_011239472.1;Parent=rna-XM_011241170.2;Dbxref=GeneID:11941,GenBank:XP_011239472.1,MGI:MGI:105368;Name=XP_011239472.1;gbkey=CDS;gene=Atp2b2;product=plasma membrane calcium-transporting ATPase 2 isoform X8;protein_id=XP_011239472.1;extra_copy_number=0
CM058246.1	Liftoff	CDS	122030219	122030416	.	-	.	ID=cds-XP_011239472.1;Parent=rna-XM_011241170.2;Dbxref=GeneID:11941,GenBank:XP_011239472.1,MGI:MGI:105368;Name=XP_011239472.1;gbkey=CDS;gene=Atp2b2;product=plasma membrane calcium-transporting ATPase 2 isoform X8;protein_id=XP_011239472.1;extra_copy_number=0
CM058246.1	Liftoff	CDS	122055203	122055401	.	-	.	ID=cds-XP_011239472.1;Parent=rna-XM_011241170.2;Dbxref=GeneID:11941,GenBank:XP_011239472.1,MGI:MGI:105368;Name=XP_011239472.1;gbkey=CDS;gene=Atp2b2;product=plasma membrane calcium-transporting ATPase 2 isoform X8;protein_id=XP_011239472.1;extra_copy_number=0
CM058246.1	Liftoff	mRNA	121960132	122255155	.	-	.	ID=rna-XM_011241169.3;Parent=gene-Atp2b2;Dbxref=GeneID:11941,GenBank:XM_011241169.3,MGI:MGI:105368;Name=XM_011241169.3;gbkey=mRNA;gene=Atp2b2;model_evidence=Supporting evidence includes similarity to: 33 ESTs%2C 6 Proteins%2C 122 long SRA reads%2C and 100%25 coverage of the annotated genomic feature by RNAseq alignments%2C including 11 samples with support for all annotated introns;product=ATPase%2C Ca++ transporting%2C plasma membrane 2%2C transcript variant X14;transcript_id=XM_011241169.3;matches_ref_protein=True;valid_ORF=True;extra_copy_number=0
CM058246.1	Liftoff	exon	121960132	121961915	.	-	.	ID=exon-XM_011241169.3-24;Parent=rna-XM_011241169.3;Dbxref=GeneID:11941,GenBank:XM_011241169.3,MGI:MGI:105368;gbkey=mRNA;gene=Atp2b2;product=ATPase%2C Ca++ transporting%2C plasma membrane 2%2C transcript variant X14;transcript_id=XM_011241169.3;extra_copy_number=0
CM058246.1	Liftoff	exon	121968284	121968455	.	-	.	ID=exon-XM_011241169.3-23;Parent=rna-XM_011241169.3;Dbxref=GeneID:11941,GenBank:XM_011241169.3,MGI:MGI:105368;gbkey=mRNA;gene=Atp2b2;product=ATPase%2C Ca++ transporting%2C plasma membrane 2%2C transcript variant X14;transcript_id=XM_011241169.3;extra_copy_number=0
CM058246.1	Liftoff	exon	121969901	121970083	.	-	.	ID=exon-XM_011241169.3-22;Parent=rna-XM_011241169.3;Dbxref=GeneID:11941,GenBank:XM_011241169.3,MGI:MGI:105368;gbkey=mRNA;gene=Atp2b2;product=ATPase%2C Ca++ transporting%2C plasma membrane 2%2C transcript variant X14;transcript_id=XM_011241169.3;extra_copy_number=0
CM058246.1	Liftoff	exon	121971988	121972095	.	-	.	ID=exon-XM_011241169.3-21;Parent=rna-XM_011241169.3;Dbxref=GeneID:11941,GenBank:XM_011241169.3,MGI:MGI:105368;gbkey=mRNA;gene=Atp2b2;product=ATPase%2C Ca++ transporting%2C plasma membrane 2%2C transcript variant X14;transcript_id=XM_011241169.3;extra_copy_number=0
CM058246.1	Liftoff	exon	121972192	121972403	.	-	.	ID=exon-XM_011241169.3-20;Parent=rna-XM_011241169.3;Dbxref=GeneID:11941,GenBank:XM_011241169.3,MGI:MGI:105368;gbkey=mRNA;gene=Atp2b2;product=ATPase%2C Ca++ transporting%2C plasma membrane 2%2C transcript variant X14;transcript_id=XM_011241169.3;extra_copy_number=0
CM058246.1	Liftoff	exon	121973711	121973924	.	-	.	ID=exon-XM_011241169.3-19;Parent=rna-XM_011241169.3;Dbxref=GeneID:11941,GenBank:XM_011241169.3,MGI:MGI:105368;gbkey=mRNA;gene=Atp2b2;product=ATPase%2C Ca++ transporting%2C plasma membrane 2%2C transcript variant X14;transcript_id=XM_011241169.3;extra_copy_number=0
CM058246.1	Liftoff	exon	121975834	121976025	.	-	.	ID=exon-XM_011241169.3-18;Parent=rna-XM_011241169.3;Dbxref=GeneID:11941,GenBank:XM_011241169.3,MGI:MGI:105368;gbkey=mRNA;gene=Atp2b2;product=ATPase%2C Ca++ transporting%2C plasma membrane 2%2C transcript variant X14;transcript_id=XM_011241169.3;extra_copy_number=0
CM058246.1	Liftoff	exon	121976607	121976713	.	-	.	ID=exon-XM_011241169.3-17;Parent=rna-XM_011241169.3;Dbxref=GeneID:11941,GenBank:XM_011241169.3,MGI:MGI:105368;gbkey=mRNA;gene=Atp2b2;product=ATPase%2C Ca++ transporting%2C plasma membrane 2%2C transcript variant X14;transcript_id=XM_011241169.3;extra_copy_number=0
CM058246.1	Liftoff	exon	121978790	121978877	.	-	.	ID=exon-XM_011241169.3-16;Parent=rna-XM_011241169.3;Dbxref=GeneID:11941,GenBank:XM_011241169.3,MGI:MGI:105368;gbkey=mRNA;gene=Atp2b2;product=ATPase%2C Ca++ transporting%2C plasma membrane 2%2C transcript variant X14;transcript_id=XM_011241169.3;extra_copy_number=0
CM058246.1	Liftoff	exon	121979057	121979236	.	-	.	ID=exon-XM_011241169.3-15;Parent=rna-XM_011241169.3;Dbxref=GeneID:11941,GenBank:XM_011241169.3,MGI:MGI:105368;gbkey=mRNA;gene=Atp2b2;product=ATPase%2C Ca++ transporting%2C plasma membrane 2%2C transcript variant X14;transcript_id=XM_011241169.3;extra_copy_number=0
CM058246.1	Liftoff	exon	121986330	121986564	.	-	.	ID=exon-XM_011241169.3-14;Parent=rna-XM_011241169.3;Dbxref=GeneID:11941,GenBank:XM_011241169.3,MGI:MGI:105368;gbkey=mRNA;gene=Atp2b2;product=ATPase%2C Ca++ transporting%2C plasma membrane 2%2C transcript variant X14;transcript_id=XM_011241169.3;extra_copy_number=0
CM058246.1	Liftoff	exon	121987274	121987515	.	-	.	ID=exon-XM_011241169.3-13;Parent=rna-XM_011241169.3;Dbxref=GeneID:11941,GenBank:XM_011241169.3,MGI:MGI:105368;gbkey=mRNA;gene=Atp2b2;product=ATPase%2C Ca++ transporting%2C plasma membrane 2%2C transcript variant X14;transcript_id=XM_011241169.3;extra_copy_number=0
CM058246.1	Liftoff	exon	122002824	122003066	.	-	.	ID=exon-XM_011241169.3-12;Parent=rna-XM_011241169.3;Dbxref=GeneID:11941,GenBank:XM_011241169.3,MGI:MGI:105368;gbkey=mRNA;gene=Atp2b2;product=ATPase%2C Ca++ transporting%2C plasma membrane 2%2C transcript variant X14;transcript_id=XM_011241169.3;extra_copy_number=0
CM058246.1	Liftoff	exon	122006737	122006951	.	-	.	ID=exon-XM_011241169.3-11;Parent=rna-XM_011241169.3;Dbxref=GeneID:11941,GenBank:XM_011241169.3,MGI:MGI:105368;gbkey=mRNA;gene=Atp2b2;product=ATPase%2C Ca++ transporting%2C plasma membrane 2%2C transcript variant X14;transcript_id=XM_011241169.3;extra_copy_number=0
CM058246.1	Liftoff	exon	122009310	122009468	.	-	.	ID=exon-XM_011241169.3-10;Parent=rna-XM_011241169.3;Dbxref=GeneID:11941,GenBank:XM_011241169.3,MGI:MGI:105368;gbkey=mRNA;gene=Atp2b2;product=ATPase%2C Ca++ transporting%2C plasma membrane 2%2C transcript variant X14;transcript_id=XM_011241169.3;extra_copy_number=0
CM058246.1	Liftoff	exon	122010181	122010222	.	-	.	ID=exon-XM_011241169.3-9;Parent=rna-XM_011241169.3;Dbxref=GeneID:11941,GenBank:XM_011241169.3,MGI:MGI:105368;gbkey=mRNA;gene=Atp2b2;product=ATPase%2C Ca++ transporting%2C plasma membrane 2%2C transcript variant X14;transcript_id=XM_011241169.3;extra_copy_number=0
CM058246.1	Liftoff	exon	122018532	122018657	.	-	.	ID=exon-XM_011241169.3-8;Parent=rna-XM_011241169.3;Dbxref=GeneID:11941,GenBank:XM_011241169.3,MGI:MGI:105368;gbkey=mRNA;gene=Atp2b2;product=ATPase%2C Ca++ transporting%2C plasma membrane 2%2C transcript variant X14;transcript_id=XM_011241169.3;extra_copy_number=0
CM058246.1	Liftoff	exon	122025856	122025981	.	-	.	ID=exon-XM_011241169.3-7;Parent=rna-XM_011241169.3;Dbxref=GeneID:11941,GenBank:XM_011241169.3,MGI:MGI:105368;gbkey=mRNA;gene=Atp2b2;product=ATPase%2C Ca++ transporting%2C plasma membrane 2%2C transcript variant X14;transcript_id=XM_011241169.3;extra_copy_number=0
CM058246.1	Liftoff	exon	122026858	122027115	.	-	.	ID=exon-XM_011241169.3-6;Parent=rna-XM_011241169.3;Dbxref=GeneID:11941,GenBank:XM_011241169.3,MGI:MGI:105368;gbkey=mRNA;gene=Atp2b2;product=ATPase%2C Ca++ transporting%2C plasma membrane 2%2C transcript variant X14;transcript_id=XM_011241169.3;extra_copy_number=0
CM058246.1	Liftoff	exon	122030219	122030416	.	-	.	ID=exon-XM_011241169.3-5;Parent=rna-XM_011241169.3;Dbxref=GeneID:11941,GenBank:XM_011241169.3,MGI:MGI:105368;gbkey=mRNA;gene=Atp2b2;product=ATPase%2C Ca++ transporting%2C plasma membrane 2%2C transcript variant X14;transcript_id=XM_011241169.3;extra_copy_number=0
CM058246.1	Liftoff	exon	122055203	122055716	.	-	.	ID=exon-XM_011241169.3-4;Parent=rna-XM_011241169.3;Dbxref=GeneID:11941,GenBank:XM_011241169.3,MGI:MGI:105368;gbkey=mRNA;gene=Atp2b2;product=ATPase%2C Ca++ transporting%2C plasma membrane 2%2C transcript variant X14;transcript_id=XM_011241169.3;extra_copy_number=0
CM058246.1	Liftoff	exon	122133581	122133675	.	-	.	ID=exon-XM_011241169.3-3;Parent=rna-XM_011241169.3;Dbxref=GeneID:11941,GenBank:XM_011241169.3,MGI:MGI:105368;gbkey=mRNA;gene=Atp2b2;product=ATPase%2C Ca++ transporting%2C plasma membrane 2%2C transcript variant X14;transcript_id=XM_011241169.3;extra_copy_number=0
CM058246.1	Liftoff	exon	122193629	122193674	.	-	.	ID=exon-XM_011241169.3-2;Parent=rna-XM_011241169.3;Dbxref=GeneID:11941,GenBank:XM_011241169.3,MGI:MGI:105368;gbkey=mRNA;gene=Atp2b2;product=ATPase%2C Ca++ transporting%2C plasma membrane 2%2C transcript variant X14;transcript_id=XM_011241169.3;extra_copy_number=0
CM058246.1	Liftoff	exon	122255071	122255155	.	-	.	ID=exon-XM_011241169.3-1;Parent=rna-XM_011241169.3;Dbxref=GeneID:11941,GenBank:XM_011241169.3,MGI:MGI:105368;gbkey=mRNA;gene=Atp2b2;product=ATPase%2C Ca++ transporting%2C plasma membrane 2%2C transcript variant X14;transcript_id=XM_011241169.3;extra_copy_number=0
CM058246.1	Liftoff	CDS	121961890	121961915	.	-	.	ID=cds-XP_011239471.1;Parent=rna-XM_011241169.3;Dbxref=GeneID:11941,GenBank:XP_011239471.1,MGI:MGI:105368;Name=XP_011239471.1;gbkey=CDS;gene=Atp2b2;product=plasma membrane calcium-transporting ATPase 2 isoform X7;protein_id=XP_011239471.1;extra_copy_number=0
CM058246.1	Liftoff	CDS	121968284	121968455	.	-	.	ID=cds-XP_011239471.1;Parent=rna-XM_011241169.3;Dbxref=GeneID:11941,GenBank:XP_011239471.1,MGI:MGI:105368;Name=XP_011239471.1;gbkey=CDS;gene=Atp2b2;product=plasma membrane calcium-transporting ATPase 2 isoform X7;protein_id=XP_011239471.1;extra_copy_number=0
CM058246.1	Liftoff	CDS	121969901	121970083	.	-	.	ID=cds-XP_011239471.1;Parent=rna-XM_011241169.3;Dbxref=GeneID:11941,GenBank:XP_011239471.1,MGI:MGI:105368;Name=XP_011239471.1;gbkey=CDS;gene=Atp2b2;product=plasma membrane calcium-transporting ATPase 2 isoform X7;protein_id=XP_011239471.1;extra_copy_number=0
CM058246.1	Liftoff	CDS	121971988	121972095	.	-	.	ID=cds-XP_011239471.1;Parent=rna-XM_011241169.3;Dbxref=GeneID:11941,GenBank:XP_011239471.1,MGI:MGI:105368;Name=XP_011239471.1;gbkey=CDS;gene=Atp2b2;product=plasma membrane calcium-transporting ATPase 2 isoform X7;protein_id=XP_011239471.1;extra_copy_number=0
CM058246.1	Liftoff	CDS	121972192	121972403	.	-	.	ID=cds-XP_011239471.1;Parent=rna-XM_011241169.3;Dbxref=GeneID:11941,GenBank:XP_011239471.1,MGI:MGI:105368;Name=XP_011239471.1;gbkey=CDS;gene=Atp2b2;product=plasma membrane calcium-transporting ATPase 2 isoform X7;protein_id=XP_011239471.1;extra_copy_number=0
CM058246.1	Liftoff	CDS	121973711	121973924	.	-	.	ID=cds-XP_011239471.1;Parent=rna-XM_011241169.3;Dbxref=GeneID:11941,GenBank:XP_011239471.1,MGI:MGI:105368;Name=XP_011239471.1;gbkey=CDS;gene=Atp2b2;product=plasma membrane calcium-transporting ATPase 2 isoform X7;protein_id=XP_011239471.1;extra_copy_number=0
CM058246.1	Liftoff	CDS	121975834	121976025	.	-	.	ID=cds-XP_011239471.1;Parent=rna-XM_011241169.3;Dbxref=GeneID:11941,GenBank:XP_011239471.1,MGI:MGI:105368;Name=XP_011239471.1;gbkey=CDS;gene=Atp2b2;product=plasma membrane calcium-transporting ATPase 2 isoform X7;protein_id=XP_011239471.1;extra_copy_number=0
CM058246.1	Liftoff	CDS	121976607	121976713	.	-	.	ID=cds-XP_011239471.1;Parent=rna-XM_011241169.3;Dbxref=GeneID:11941,GenBank:XP_011239471.1,MGI:MGI:105368;Name=XP_011239471.1;gbkey=CDS;gene=Atp2b2;product=plasma membrane calcium-transporting ATPase 2 isoform X7;protein_id=XP_011239471.1;extra_copy_number=0
CM058246.1	Liftoff	CDS	121978790	121978877	.	-	.	ID=cds-XP_011239471.1;Parent=rna-XM_011241169.3;Dbxref=GeneID:11941,GenBank:XP_011239471.1,MGI:MGI:105368;Name=XP_011239471.1;gbkey=CDS;gene=Atp2b2;product=plasma membrane calcium-transporting ATPase 2 isoform X7;protein_id=XP_011239471.1;extra_copy_number=0
CM058246.1	Liftoff	CDS	121979057	121979236	.	-	.	ID=cds-XP_011239471.1;Parent=rna-XM_011241169.3;Dbxref=GeneID:11941,GenBank:XP_011239471.1,MGI:MGI:105368;Name=XP_011239471.1;gbkey=CDS;gene=Atp2b2;product=plasma membrane calcium-transporting ATPase 2 isoform X7;protein_id=XP_011239471.1;extra_copy_number=0
CM058246.1	Liftoff	CDS	121986330	121986564	.	-	.	ID=cds-XP_011239471.1;Parent=rna-XM_011241169.3;Dbxref=GeneID:11941,GenBank:XP_011239471.1,MGI:MGI:105368;Name=XP_011239471.1;gbkey=CDS;gene=Atp2b2;product=plasma membrane calcium-transporting ATPase 2 isoform X7;protein_id=XP_011239471.1;extra_copy_number=0
CM058246.1	Liftoff	CDS	121987274	121987515	.	-	.	ID=cds-XP_011239471.1;Parent=rna-XM_011241169.3;Dbxref=GeneID:11941,GenBank:XP_011239471.1,MGI:MGI:105368;Name=XP_011239471.1;gbkey=CDS;gene=Atp2b2;product=plasma membrane calcium-transporting ATPase 2 isoform X7;protein_id=XP_011239471.1;extra_copy_number=0
CM058246.1	Liftoff	CDS	122002824	122003066	.	-	.	ID=cds-XP_011239471.1;Parent=rna-XM_011241169.3;Dbxref=GeneID:11941,GenBank:XP_011239471.1,MGI:MGI:105368;Name=XP_011239471.1;gbkey=CDS;gene=Atp2b2;product=plasma membrane calcium-transporting ATPase 2 isoform X7;protein_id=XP_011239471.1;extra_copy_number=0
CM058246.1	Liftoff	CDS	122006737	122006951	.	-	.	ID=cds-XP_011239471.1;Parent=rna-XM_011241169.3;Dbxref=GeneID:11941,GenBank:XP_011239471.1,MGI:MGI:105368;Name=XP_011239471.1;gbkey=CDS;gene=Atp2b2;product=plasma membrane calcium-transporting ATPase 2 isoform X7;protein_id=XP_011239471.1;extra_copy_number=0
CM058246.1	Liftoff	CDS	122009310	122009468	.	-	.	ID=cds-XP_011239471.1;Parent=rna-XM_011241169.3;Dbxref=GeneID:11941,GenBank:XP_011239471.1,MGI:MGI:105368;Name=XP_011239471.1;gbkey=CDS;gene=Atp2b2;product=plasma membrane calcium-transporting ATPase 2 isoform X7;protein_id=XP_011239471.1;extra_copy_number=0
CM058246.1	Liftoff	CDS	122010181	122010222	.	-	.	ID=cds-XP_011239471.1;Parent=rna-XM_011241169.3;Dbxref=GeneID:11941,GenBank:XP_011239471.1,MGI:MGI:105368;Name=XP_011239471.1;gbkey=CDS;gene=Atp2b2;product=plasma membrane calcium-transporting ATPase 2 isoform X7;protein_id=XP_011239471.1;extra_copy_number=0
CM058246.1	Liftoff	CDS	122018532	122018657	.	-	.	ID=cds-XP_011239471.1;Parent=rna-XM_011241169.3;Dbxref=GeneID:11941,GenBank:XP_011239471.1,MGI:MGI:105368;Name=XP_011239471.1;gbkey=CDS;gene=Atp2b2;product=plasma membrane calcium-transporting ATPase 2 isoform X7;protein_id=XP_011239471.1;extra_copy_number=0
CM058246.1	Liftoff	CDS	122025856	122025981	.	-	.	ID=cds-XP_011239471.1;Parent=rna-XM_011241169.3;Dbxref=GeneID:11941,GenBank:XP_011239471.1,MGI:MGI:105368;Name=XP_011239471.1;gbkey=CDS;gene=Atp2b2;product=plasma membrane calcium-transporting ATPase 2 isoform X7;protein_id=XP_011239471.1;extra_copy_number=0
CM058246.1	Liftoff	CDS	122026858	122027115	.	-	.	ID=cds-XP_011239471.1;Parent=rna-XM_011241169.3;Dbxref=GeneID:11941,GenBank:XP_011239471.1,MGI:MGI:105368;Name=XP_011239471.1;gbkey=CDS;gene=Atp2b2;product=plasma membrane calcium-transporting ATPase 2 isoform X7;protein_id=XP_011239471.1;extra_copy_number=0
CM058246.1	Liftoff	CDS	122030219	122030416	.	-	.	ID=cds-XP_011239471.1;Parent=rna-XM_011241169.3;Dbxref=GeneID:11941,GenBank:XP_011239471.1,MGI:MGI:105368;Name=XP_011239471.1;gbkey=CDS;gene=Atp2b2;product=plasma membrane calcium-transporting ATPase 2 isoform X7;protein_id=XP_011239471.1;extra_copy_number=0
CM058246.1	Liftoff	CDS	122055203	122055401	.	-	.	ID=cds-XP_011239471.1;Parent=rna-XM_011241169.3;Dbxref=GeneID:11941,GenBank:XP_011239471.1,MGI:MGI:105368;Name=XP_011239471.1;gbkey=CDS;gene=Atp2b2;product=plasma membrane calcium-transporting ATPase 2 isoform X7;protein_id=XP_011239471.1;extra_copy_number=0
CM058246.1	Liftoff	transcript	121956909	122255242	.	-	.	ID=rna-NR_176856.1;Parent=gene-Atp2b2;Dbxref=GeneID:11941,GenBank:NR_176856.1,MGI:MGI:105368;Name=NR_176856.1;gbkey=misc_RNA;gene=Atp2b2;product=ATPase%2C Ca++ transporting%2C plasma membrane 2%2C transcript variant 13;transcript_id=NR_176856.1;extra_copy_number=0
CM058246.1	Liftoff	exon	121956909	121961915	.	-	.	ID=exon-NR_176856.1-24;Parent=rna-NR_176856.1;Dbxref=GeneID:11941,GenBank:NR_176856.1,MGI:MGI:105368;gbkey=misc_RNA;gene=Atp2b2;product=ATPase%2C Ca++ transporting%2C plasma membrane 2%2C transcript variant 13;transcript_id=NR_176856.1;extra_copy_number=0
CM058246.1	Liftoff	exon	121964631	121964757	.	-	.	ID=exon-NR_176856.1-23;Parent=rna-NR_176856.1;Dbxref=GeneID:11941,GenBank:NR_176856.1,MGI:MGI:105368;gbkey=misc_RNA;gene=Atp2b2;product=ATPase%2C Ca++ transporting%2C plasma membrane 2%2C transcript variant 13;transcript_id=NR_176856.1;extra_copy_number=0
CM058246.1	Liftoff	exon	121968284	121968455	.	-	.	ID=exon-NR_176856.1-22;Parent=rna-NR_176856.1;Dbxref=GeneID:11941,GenBank:NR_176856.1,MGI:MGI:105368;gbkey=misc_RNA;gene=Atp2b2;product=ATPase%2C Ca++ transporting%2C plasma membrane 2%2C transcript variant 13;transcript_id=NR_176856.1;extra_copy_number=0
CM058246.1	Liftoff	exon	121969901	121970083	.	-	.	ID=exon-NR_176856.1-21;Parent=rna-NR_176856.1;Dbxref=GeneID:11941,GenBank:NR_176856.1,MGI:MGI:105368;gbkey=misc_RNA;gene=Atp2b2;product=ATPase%2C Ca++ transporting%2C plasma membrane 2%2C transcript variant 13;transcript_id=NR_176856.1;extra_copy_number=0
CM058246.1	Liftoff	exon	121971988	121972095	.	-	.	ID=exon-NR_176856.1-20;Parent=rna-NR_176856.1;Dbxref=GeneID:11941,GenBank:NR_176856.1,MGI:MGI:105368;gbkey=misc_RNA;gene=Atp2b2;product=ATPase%2C Ca++ transporting%2C plasma membrane 2%2C transcript variant 13;transcript_id=NR_176856.1;extra_copy_number=0
CM058246.1	Liftoff	exon	121972192	121972403	.	-	.	ID=exon-NR_176856.1-19;Parent=rna-NR_176856.1;Dbxref=GeneID:11941,GenBank:NR_176856.1,MGI:MGI:105368;gbkey=misc_RNA;gene=Atp2b2;product=ATPase%2C Ca++ transporting%2C plasma membrane 2%2C transcript variant 13;transcript_id=NR_176856.1;extra_copy_number=0
CM058246.1	Liftoff	exon	121973711	121973924	.	-	.	ID=exon-NR_176856.1-18;Parent=rna-NR_176856.1;Dbxref=GeneID:11941,GenBank:NR_176856.1,MGI:MGI:105368;gbkey=misc_RNA;gene=Atp2b2;product=ATPase%2C Ca++ transporting%2C plasma membrane 2%2C transcript variant 13;transcript_id=NR_176856.1;extra_copy_number=0
CM058246.1	Liftoff	exon	121975834	121976025	.	-	.	ID=exon-NR_176856.1-17;Parent=rna-NR_176856.1;Dbxref=GeneID:11941,GenBank:NR_176856.1,MGI:MGI:105368;gbkey=misc_RNA;gene=Atp2b2;product=ATPase%2C Ca++ transporting%2C plasma membrane 2%2C transcript variant 13;transcript_id=NR_176856.1;extra_copy_number=0
CM058246.1	Liftoff	exon	121976607	121976713	.	-	.	ID=exon-NR_176856.1-16;Parent=rna-NR_176856.1;Dbxref=GeneID:11941,GenBank:NR_176856.1,MGI:MGI:105368;gbkey=misc_RNA;gene=Atp2b2;product=ATPase%2C Ca++ transporting%2C plasma membrane 2%2C transcript variant 13;transcript_id=NR_176856.1;extra_copy_number=0
CM058246.1	Liftoff	exon	121978790	121978877	.	-	.	ID=exon-NR_176856.1-15;Parent=rna-NR_176856.1;Dbxref=GeneID:11941,GenBank:NR_176856.1,MGI:MGI:105368;gbkey=misc_RNA;gene=Atp2b2;product=ATPase%2C Ca++ transporting%2C plasma membrane 2%2C transcript variant 13;transcript_id=NR_176856.1;extra_copy_number=0
CM058246.1	Liftoff	exon	121979057	121979236	.	-	.	ID=exon-NR_176856.1-14;Parent=rna-NR_176856.1;Dbxref=GeneID:11941,GenBank:NR_176856.1,MGI:MGI:105368;gbkey=misc_RNA;gene=Atp2b2;product=ATPase%2C Ca++ transporting%2C plasma membrane 2%2C transcript variant 13;transcript_id=NR_176856.1;extra_copy_number=0
CM058246.1	Liftoff	exon	121986330	121986564	.	-	.	ID=exon-NR_176856.1-13;Parent=rna-NR_176856.1;Dbxref=GeneID:11941,GenBank:NR_176856.1,MGI:MGI:105368;gbkey=misc_RNA;gene=Atp2b2;product=ATPase%2C Ca++ transporting%2C plasma membrane 2%2C transcript variant 13;transcript_id=NR_176856.1;extra_copy_number=0
CM058246.1	Liftoff	exon	121987274	121987515	.	-	.	ID=exon-NR_176856.1-12;Parent=rna-NR_176856.1;Dbxref=GeneID:11941,GenBank:NR_176856.1,MGI:MGI:105368;gbkey=misc_RNA;gene=Atp2b2;product=ATPase%2C Ca++ transporting%2C plasma membrane 2%2C transcript variant 13;transcript_id=NR_176856.1;extra_copy_number=0
CM058246.1	Liftoff	exon	122002824	122003066	.	-	.	ID=exon-NR_176856.1-11;Parent=rna-NR_176856.1;Dbxref=GeneID:11941,GenBank:NR_176856.1,MGI:MGI:105368;gbkey=misc_RNA;gene=Atp2b2;product=ATPase%2C Ca++ transporting%2C plasma membrane 2%2C transcript variant 13;transcript_id=NR_176856.1;extra_copy_number=0
CM058246.1	Liftoff	exon	122006737	122006951	.	-	.	ID=exon-NR_176856.1-10;Parent=rna-NR_176856.1;Dbxref=GeneID:11941,GenBank:NR_176856.1,MGI:MGI:105368;gbkey=misc_RNA;gene=Atp2b2;product=ATPase%2C Ca++ transporting%2C plasma membrane 2%2C transcript variant 13;transcript_id=NR_176856.1;extra_copy_number=0
CM058246.1	Liftoff	exon	122009310	122009468	.	-	.	ID=exon-NR_176856.1-9;Parent=rna-NR_176856.1;Dbxref=GeneID:11941,GenBank:NR_176856.1,MGI:MGI:105368;gbkey=misc_RNA;gene=Atp2b2;product=ATPase%2C Ca++ transporting%2C plasma membrane 2%2C transcript variant 13;transcript_id=NR_176856.1;extra_copy_number=0
CM058246.1	Liftoff	exon	122018532	122018657	.	-	.	ID=exon-NR_176856.1-8;Parent=rna-NR_176856.1;Dbxref=GeneID:11941,GenBank:NR_176856.1,MGI:MGI:105368;gbkey=misc_RNA;gene=Atp2b2;product=ATPase%2C Ca++ transporting%2C plasma membrane 2%2C transcript variant 13;transcript_id=NR_176856.1;extra_copy_number=0
CM058246.1	Liftoff	exon	122025856	122025981	.	-	.	ID=exon-NR_176856.1-7;Parent=rna-NR_176856.1;Dbxref=GeneID:11941,GenBank:NR_176856.1,MGI:MGI:105368;gbkey=misc_RNA;gene=Atp2b2;product=ATPase%2C Ca++ transporting%2C plasma membrane 2%2C transcript variant 13;transcript_id=NR_176856.1;extra_copy_number=0
CM058246.1	Liftoff	exon	122026858	122027115	.	-	.	ID=exon-NR_176856.1-6;Parent=rna-NR_176856.1;Dbxref=GeneID:11941,GenBank:NR_176856.1,MGI:MGI:105368;gbkey=misc_RNA;gene=Atp2b2;product=ATPase%2C Ca++ transporting%2C plasma membrane 2%2C transcript variant 13;transcript_id=NR_176856.1;extra_copy_number=0
CM058246.1	Liftoff	exon	122030219	122030416	.	-	.	ID=exon-NR_176856.1-5;Parent=rna-NR_176856.1;Dbxref=GeneID:11941,GenBank:NR_176856.1,MGI:MGI:105368;gbkey=misc_RNA;gene=Atp2b2;product=ATPase%2C Ca++ transporting%2C plasma membrane 2%2C transcript variant 13;transcript_id=NR_176856.1;extra_copy_number=0
CM058246.1	Liftoff	exon	122055203	122055716	.	-	.	ID=exon-NR_176856.1-4;Parent=rna-NR_176856.1;Dbxref=GeneID:11941,GenBank:NR_176856.1,MGI:MGI:105368;gbkey=misc_RNA;gene=Atp2b2;product=ATPase%2C Ca++ transporting%2C plasma membrane 2%2C transcript variant 13;transcript_id=NR_176856.1;extra_copy_number=0
CM058246.1	Liftoff	exon	122133581	122133675	.	-	.	ID=exon-NR_176856.1-3;Parent=rna-NR_176856.1;Dbxref=GeneID:11941,GenBank:NR_176856.1,MGI:MGI:105368;gbkey=misc_RNA;gene=Atp2b2;product=ATPase%2C Ca++ transporting%2C plasma membrane 2%2C transcript variant 13;transcript_id=NR_176856.1;extra_copy_number=0
CM058246.1	Liftoff	exon	122193629	122193674	.	-	.	ID=exon-NR_176856.1-2;Parent=rna-NR_176856.1;Dbxref=GeneID:11941,GenBank:NR_176856.1,MGI:MGI:105368;gbkey=misc_RNA;gene=Atp2b2;product=ATPase%2C Ca++ transporting%2C plasma membrane 2%2C transcript variant 13;transcript_id=NR_176856.1;extra_copy_number=0
CM058246.1	Liftoff	exon	122255071	122255242	.	-	.	ID=exon-NR_176856.1-1;Parent=rna-NR_176856.1;Dbxref=GeneID:11941,GenBank:NR_176856.1,MGI:MGI:105368;gbkey=misc_RNA;gene=Atp2b2;product=ATPase%2C Ca++ transporting%2C plasma membrane 2%2C transcript variant 13;transcript_id=NR_176856.1;extra_copy_number=0
CM058246.1	Liftoff	transcript	121956909	122255155	.	-	.	ID=rna-XR_001785094.3;Parent=gene-Atp2b2;Dbxref=GeneID:11941,GenBank:XR_001785094.3,MGI:MGI:105368;Name=XR_001785094.3;gbkey=misc_RNA;gene=Atp2b2;model_evidence=Supporting evidence includes similarity to: 1 mRNA%2C 67 ESTs%2C 5 Proteins%2C 4474 long SRA reads%2C and 100%25 coverage of the annotated genomic feature by RNAseq alignments%2C including 8 samples with support for all annotated introns;product=ATPase%2C Ca++ transporting%2C plasma membrane 2%2C transcript variant X10;transcript_id=XR_001785094.3;extra_copy_number=0
CM058246.1	Liftoff	exon	121956909	121961915	.	-	.	ID=exon-XR_001785094.3-27;Parent=rna-XR_001785094.3;Dbxref=GeneID:11941,GenBank:XR_001785094.3,MGI:MGI:105368;gbkey=misc_RNA;gene=Atp2b2;product=ATPase%2C Ca++ transporting%2C plasma membrane 2%2C transcript variant X10;transcript_id=XR_001785094.3;extra_copy_number=0
CM058246.1	Liftoff	exon	121964631	121964757	.	-	.	ID=exon-XR_001785094.3-26;Parent=rna-XR_001785094.3;Dbxref=GeneID:11941,GenBank:XR_001785094.3,MGI:MGI:105368;gbkey=misc_RNA;gene=Atp2b2;product=ATPase%2C Ca++ transporting%2C plasma membrane 2%2C transcript variant X10;transcript_id=XR_001785094.3;extra_copy_number=0
CM058246.1	Liftoff	exon	121968284	121968455	.	-	.	ID=exon-XR_001785094.3-25;Parent=rna-XR_001785094.3;Dbxref=GeneID:11941,GenBank:XR_001785094.3,MGI:MGI:105368;gbkey=misc_RNA;gene=Atp2b2;product=ATPase%2C Ca++ transporting%2C plasma membrane 2%2C transcript variant X10;transcript_id=XR_001785094.3;extra_copy_number=0
CM058246.1	Liftoff	exon	121969901	121970083	.	-	.	ID=exon-XR_001785094.3-24;Parent=rna-XR_001785094.3;Dbxref=GeneID:11941,GenBank:XR_001785094.3,MGI:MGI:105368;gbkey=misc_RNA;gene=Atp2b2;product=ATPase%2C Ca++ transporting%2C plasma membrane 2%2C transcript variant X10;transcript_id=XR_001785094.3;extra_copy_number=0
CM058246.1	Liftoff	exon	121971988	121972095	.	-	.	ID=exon-XR_001785094.3-23;Parent=rna-XR_001785094.3;Dbxref=GeneID:11941,GenBank:XR_001785094.3,MGI:MGI:105368;gbkey=misc_RNA;gene=Atp2b2;product=ATPase%2C Ca++ transporting%2C plasma membrane 2%2C transcript variant X10;transcript_id=XR_001785094.3;extra_copy_number=0
CM058246.1	Liftoff	exon	121972192	121972403	.	-	.	ID=exon-XR_001785094.3-22;Parent=rna-XR_001785094.3;Dbxref=GeneID:11941,GenBank:XR_001785094.3,MGI:MGI:105368;gbkey=misc_RNA;gene=Atp2b2;product=ATPase%2C Ca++ transporting%2C plasma membrane 2%2C transcript variant X10;transcript_id=XR_001785094.3;extra_copy_number=0
CM058246.1	Liftoff	exon	121973711	121973924	.	-	.	ID=exon-XR_001785094.3-21;Parent=rna-XR_001785094.3;Dbxref=GeneID:11941,GenBank:XR_001785094.3,MGI:MGI:105368;gbkey=misc_RNA;gene=Atp2b2;product=ATPase%2C Ca++ transporting%2C plasma membrane 2%2C transcript variant X10;transcript_id=XR_001785094.3;extra_copy_number=0
CM058246.1	Liftoff	exon	121975834	121976025	.	-	.	ID=exon-XR_001785094.3-20;Parent=rna-XR_001785094.3;Dbxref=GeneID:11941,GenBank:XR_001785094.3,MGI:MGI:105368;gbkey=misc_RNA;gene=Atp2b2;product=ATPase%2C Ca++ transporting%2C plasma membrane 2%2C transcript variant X10;transcript_id=XR_001785094.3;extra_copy_number=0
CM058246.1	Liftoff	exon	121976607	121976713	.	-	.	ID=exon-XR_001785094.3-19;Parent=rna-XR_001785094.3;Dbxref=GeneID:11941,GenBank:XR_001785094.3,MGI:MGI:105368;gbkey=misc_RNA;gene=Atp2b2;product=ATPase%2C Ca++ transporting%2C plasma membrane 2%2C transcript variant X10;transcript_id=XR_001785094.3;extra_copy_number=0
CM058246.1	Liftoff	exon	121978790	121978877	.	-	.	ID=exon-XR_001785094.3-18;Parent=rna-XR_001785094.3;Dbxref=GeneID:11941,GenBank:XR_001785094.3,MGI:MGI:105368;gbkey=misc_RNA;gene=Atp2b2;product=ATPase%2C Ca++ transporting%2C plasma membrane 2%2C transcript variant X10;transcript_id=XR_001785094.3;extra_copy_number=0
CM058246.1	Liftoff	exon	121979057	121979236	.	-	.	ID=exon-XR_001785094.3-17;Parent=rna-XR_001785094.3;Dbxref=GeneID:11941,GenBank:XR_001785094.3,MGI:MGI:105368;gbkey=misc_RNA;gene=Atp2b2;product=ATPase%2C Ca++ transporting%2C plasma membrane 2%2C transcript variant X10;transcript_id=XR_001785094.3;extra_copy_number=0
CM058246.1	Liftoff	exon	121986330	121986564	.	-	.	ID=exon-XR_001785094.3-16;Parent=rna-XR_001785094.3;Dbxref=GeneID:11941,GenBank:XR_001785094.3,MGI:MGI:105368;gbkey=misc_RNA;gene=Atp2b2;product=ATPase%2C Ca++ transporting%2C plasma membrane 2%2C transcript variant X10;transcript_id=XR_001785094.3;extra_copy_number=0
CM058246.1	Liftoff	exon	121987274	121987515	.	-	.	ID=exon-XR_001785094.3-15;Parent=rna-XR_001785094.3;Dbxref=GeneID:11941,GenBank:XR_001785094.3,MGI:MGI:105368;gbkey=misc_RNA;gene=Atp2b2;product=ATPase%2C Ca++ transporting%2C plasma membrane 2%2C transcript variant X10;transcript_id=XR_001785094.3;extra_copy_number=0
CM058246.1	Liftoff	exon	122002824	122003066	.	-	.	ID=exon-XR_001785094.3-14;Parent=rna-XR_001785094.3;Dbxref=GeneID:11941,GenBank:XR_001785094.3,MGI:MGI:105368;gbkey=misc_RNA;gene=Atp2b2;product=ATPase%2C Ca++ transporting%2C plasma membrane 2%2C transcript variant X10;transcript_id=XR_001785094.3;extra_copy_number=0
CM058246.1	Liftoff	exon	122006737	122006951	.	-	.	ID=exon-XR_001785094.3-13;Parent=rna-XR_001785094.3;Dbxref=GeneID:11941,GenBank:XR_001785094.3,MGI:MGI:105368;gbkey=misc_RNA;gene=Atp2b2;product=ATPase%2C Ca++ transporting%2C plasma membrane 2%2C transcript variant X10;transcript_id=XR_001785094.3;extra_copy_number=0
CM058246.1	Liftoff	exon	122009310	122009468	.	-	.	ID=exon-XR_001785094.3-12;Parent=rna-XR_001785094.3;Dbxref=GeneID:11941,GenBank:XR_001785094.3,MGI:MGI:105368;gbkey=misc_RNA;gene=Atp2b2;product=ATPase%2C Ca++ transporting%2C plasma membrane 2%2C transcript variant X10;transcript_id=XR_001785094.3;extra_copy_number=0
CM058246.1	Liftoff	exon	122010181	122010222	.	-	.	ID=exon-XR_001785094.3-11;Parent=rna-XR_001785094.3;Dbxref=GeneID:11941,GenBank:XR_001785094.3,MGI:MGI:105368;gbkey=misc_RNA;gene=Atp2b2;product=ATPase%2C Ca++ transporting%2C plasma membrane 2%2C transcript variant X10;transcript_id=XR_001785094.3;extra_copy_number=0
CM058246.1	Liftoff	exon	122015557	122015616	.	-	.	ID=exon-XR_001785094.3-10;Parent=rna-XR_001785094.3;Dbxref=GeneID:11941,GenBank:XR_001785094.3,MGI:MGI:105368;gbkey=misc_RNA;gene=Atp2b2;product=ATPase%2C Ca++ transporting%2C plasma membrane 2%2C transcript variant X10;transcript_id=XR_001785094.3;extra_copy_number=0
CM058246.1	Liftoff	exon	122016818	122016850	.	-	.	ID=exon-XR_001785094.3-9;Parent=rna-XR_001785094.3;Dbxref=GeneID:11941,GenBank:XR_001785094.3,MGI:MGI:105368;gbkey=misc_RNA;gene=Atp2b2;product=ATPase%2C Ca++ transporting%2C plasma membrane 2%2C transcript variant X10;transcript_id=XR_001785094.3;extra_copy_number=0
CM058246.1	Liftoff	exon	122018532	122018657	.	-	.	ID=exon-XR_001785094.3-8;Parent=rna-XR_001785094.3;Dbxref=GeneID:11941,GenBank:XR_001785094.3,MGI:MGI:105368;gbkey=misc_RNA;gene=Atp2b2;product=ATPase%2C Ca++ transporting%2C plasma membrane 2%2C transcript variant X10;transcript_id=XR_001785094.3;extra_copy_number=0
CM058246.1	Liftoff	exon	122025856	122025981	.	-	.	ID=exon-XR_001785094.3-7;Parent=rna-XR_001785094.3;Dbxref=GeneID:11941,GenBank:XR_001785094.3,MGI:MGI:105368;gbkey=misc_RNA;gene=Atp2b2;product=ATPase%2C Ca++ transporting%2C plasma membrane 2%2C transcript variant X10;transcript_id=XR_001785094.3;extra_copy_number=0
CM058246.1	Liftoff	exon	122026858	122027115	.	-	.	ID=exon-XR_001785094.3-6;Parent=rna-XR_001785094.3;Dbxref=GeneID:11941,GenBank:XR_001785094.3,MGI:MGI:105368;gbkey=misc_RNA;gene=Atp2b2;product=ATPase%2C Ca++ transporting%2C plasma membrane 2%2C transcript variant X10;transcript_id=XR_001785094.3;extra_copy_number=0
CM058246.1	Liftoff	exon	122030219	122030416	.	-	.	ID=exon-XR_001785094.3-5;Parent=rna-XR_001785094.3;Dbxref=GeneID:11941,GenBank:XR_001785094.3,MGI:MGI:105368;gbkey=misc_RNA;gene=Atp2b2;product=ATPase%2C Ca++ transporting%2C plasma membrane 2%2C transcript variant X10;transcript_id=XR_001785094.3;extra_copy_number=0
CM058246.1	Liftoff	exon	122055203	122055716	.	-	.	ID=exon-XR_001785094.3-4;Parent=rna-XR_001785094.3;Dbxref=GeneID:11941,GenBank:XR_001785094.3,MGI:MGI:105368;gbkey=misc_RNA;gene=Atp2b2;product=ATPase%2C Ca++ transporting%2C plasma membrane 2%2C transcript variant X10;transcript_id=XR_001785094.3;extra_copy_number=0
CM058246.1	Liftoff	exon	122133581	122133675	.	-	.	ID=exon-XR_001785094.3-3;Parent=rna-XR_001785094.3;Dbxref=GeneID:11941,GenBank:XR_001785094.3,MGI:MGI:105368;gbkey=misc_RNA;gene=Atp2b2;product=ATPase%2C Ca++ transporting%2C plasma membrane 2%2C transcript variant X10;transcript_id=XR_001785094.3;extra_copy_number=0
CM058246.1	Liftoff	exon	122193629	122193674	.	-	.	ID=exon-XR_001785094.3-2;Parent=rna-XR_001785094.3;Dbxref=GeneID:11941,GenBank:XR_001785094.3,MGI:MGI:105368;gbkey=misc_RNA;gene=Atp2b2;product=ATPase%2C Ca++ transporting%2C plasma membrane 2%2C transcript variant X10;transcript_id=XR_001785094.3;extra_copy_number=0
CM058246.1	Liftoff	exon	122255071	122255155	.	-	.	ID=exon-XR_001785094.3-1;Parent=rna-XR_001785094.3;Dbxref=GeneID:11941,GenBank:XR_001785094.3,MGI:MGI:105368;gbkey=misc_RNA;gene=Atp2b2;product=ATPase%2C Ca++ transporting%2C plasma membrane 2%2C transcript variant X10;transcript_id=XR_001785094.3;extra_copy_number=0
CM058246.1	Liftoff	transcript	121956909	122255155	.	-	.	ID=rna-XR_868849.2;Parent=gene-Atp2b2;Dbxref=GeneID:11941,GenBank:XR_868849.2,MGI:MGI:105368;Name=XR_868849.2;gbkey=misc_RNA;gene=Atp2b2;model_evidence=Supporting evidence includes similarity to: 1 mRNA%2C 65 ESTs%2C 5 Proteins%2C 4452 long SRA reads%2C and 100%25 coverage of the annotated genomic feature by RNAseq alignments%2C including 8 samples with support for all annotated introns;product=ATPase%2C Ca++ transporting%2C plasma membrane 2%2C transcript variant X11;transcript_id=XR_868849.2;extra_copy_number=0
CM058246.1	Liftoff	exon	121956909	121961915	.	-	.	ID=exon-XR_868849.2-27;Parent=rna-XR_868849.2;Dbxref=GeneID:11941,GenBank:XR_868849.2,MGI:MGI:105368;gbkey=misc_RNA;gene=Atp2b2;product=ATPase%2C Ca++ transporting%2C plasma membrane 2%2C transcript variant X11;transcript_id=XR_868849.2;extra_copy_number=0
CM058246.1	Liftoff	exon	121964700	121964757	.	-	.	ID=exon-XR_868849.2-26;Parent=rna-XR_868849.2;Dbxref=GeneID:11941,GenBank:XR_868849.2,MGI:MGI:105368;gbkey=misc_RNA;gene=Atp2b2;product=ATPase%2C Ca++ transporting%2C plasma membrane 2%2C transcript variant X11;transcript_id=XR_868849.2;extra_copy_number=0
CM058246.1	Liftoff	exon	121968284	121968455	.	-	.	ID=exon-XR_868849.2-25;Parent=rna-XR_868849.2;Dbxref=GeneID:11941,GenBank:XR_868849.2,MGI:MGI:105368;gbkey=misc_RNA;gene=Atp2b2;product=ATPase%2C Ca++ transporting%2C plasma membrane 2%2C transcript variant X11;transcript_id=XR_868849.2;extra_copy_number=0
CM058246.1	Liftoff	exon	121969901	121970083	.	-	.	ID=exon-XR_868849.2-24;Parent=rna-XR_868849.2;Dbxref=GeneID:11941,GenBank:XR_868849.2,MGI:MGI:105368;gbkey=misc_RNA;gene=Atp2b2;product=ATPase%2C Ca++ transporting%2C plasma membrane 2%2C transcript variant X11;transcript_id=XR_868849.2;extra_copy_number=0
CM058246.1	Liftoff	exon	121971988	121972095	.	-	.	ID=exon-XR_868849.2-23;Parent=rna-XR_868849.2;Dbxref=GeneID:11941,GenBank:XR_868849.2,MGI:MGI:105368;gbkey=misc_RNA;gene=Atp2b2;product=ATPase%2C Ca++ transporting%2C plasma membrane 2%2C transcript variant X11;transcript_id=XR_868849.2;extra_copy_number=0
CM058246.1	Liftoff	exon	121972192	121972403	.	-	.	ID=exon-XR_868849.2-22;Parent=rna-XR_868849.2;Dbxref=GeneID:11941,GenBank:XR_868849.2,MGI:MGI:105368;gbkey=misc_RNA;gene=Atp2b2;product=ATPase%2C Ca++ transporting%2C plasma membrane 2%2C transcript variant X11;transcript_id=XR_868849.2;extra_copy_number=0
CM058246.1	Liftoff	exon	121973711	121973924	.	-	.	ID=exon-XR_868849.2-21;Parent=rna-XR_868849.2;Dbxref=GeneID:11941,GenBank:XR_868849.2,MGI:MGI:105368;gbkey=misc_RNA;gene=Atp2b2;product=ATPase%2C Ca++ transporting%2C plasma membrane 2%2C transcript variant X11;transcript_id=XR_868849.2;extra_copy_number=0
CM058246.1	Liftoff	exon	121975834	121976025	.	-	.	ID=exon-XR_868849.2-20;Parent=rna-XR_868849.2;Dbxref=GeneID:11941,GenBank:XR_868849.2,MGI:MGI:105368;gbkey=misc_RNA;gene=Atp2b2;product=ATPase%2C Ca++ transporting%2C plasma membrane 2%2C transcript variant X11;transcript_id=XR_868849.2;extra_copy_number=0
CM058246.1	Liftoff	exon	121976607	121976713	.	-	.	ID=exon-XR_868849.2-19;Parent=rna-XR_868849.2;Dbxref=GeneID:11941,GenBank:XR_868849.2,MGI:MGI:105368;gbkey=misc_RNA;gene=Atp2b2;product=ATPase%2C Ca++ transporting%2C plasma membrane 2%2C transcript variant X11;transcript_id=XR_868849.2;extra_copy_number=0
CM058246.1	Liftoff	exon	121978790	121978877	.	-	.	ID=exon-XR_868849.2-18;Parent=rna-XR_868849.2;Dbxref=GeneID:11941,GenBank:XR_868849.2,MGI:MGI:105368;gbkey=misc_RNA;gene=Atp2b2;product=ATPase%2C Ca++ transporting%2C plasma membrane 2%2C transcript variant X11;transcript_id=XR_868849.2;extra_copy_number=0
CM058246.1	Liftoff	exon	121979057	121979236	.	-	.	ID=exon-XR_868849.2-17;Parent=rna-XR_868849.2;Dbxref=GeneID:11941,GenBank:XR_868849.2,MGI:MGI:105368;gbkey=misc_RNA;gene=Atp2b2;product=ATPase%2C Ca++ transporting%2C plasma membrane 2%2C transcript variant X11;transcript_id=XR_868849.2;extra_copy_number=0
CM058246.1	Liftoff	exon	121986330	121986564	.	-	.	ID=exon-XR_868849.2-16;Parent=rna-XR_868849.2;Dbxref=GeneID:11941,GenBank:XR_868849.2,MGI:MGI:105368;gbkey=misc_RNA;gene=Atp2b2;product=ATPase%2C Ca++ transporting%2C plasma membrane 2%2C transcript variant X11;transcript_id=XR_868849.2;extra_copy_number=0
CM058246.1	Liftoff	exon	121987274	121987515	.	-	.	ID=exon-XR_868849.2-15;Parent=rna-XR_868849.2;Dbxref=GeneID:11941,GenBank:XR_868849.2,MGI:MGI:105368;gbkey=misc_RNA;gene=Atp2b2;product=ATPase%2C Ca++ transporting%2C plasma membrane 2%2C transcript variant X11;transcript_id=XR_868849.2;extra_copy_number=0
CM058246.1	Liftoff	exon	122002824	122003066	.	-	.	ID=exon-XR_868849.2-14;Parent=rna-XR_868849.2;Dbxref=GeneID:11941,GenBank:XR_868849.2,MGI:MGI:105368;gbkey=misc_RNA;gene=Atp2b2;product=ATPase%2C Ca++ transporting%2C plasma membrane 2%2C transcript variant X11;transcript_id=XR_868849.2;extra_copy_number=0
CM058246.1	Liftoff	exon	122006737	122006951	.	-	.	ID=exon-XR_868849.2-13;Parent=rna-XR_868849.2;Dbxref=GeneID:11941,GenBank:XR_868849.2,MGI:MGI:105368;gbkey=misc_RNA;gene=Atp2b2;product=ATPase%2C Ca++ transporting%2C plasma membrane 2%2C transcript variant X11;transcript_id=XR_868849.2;extra_copy_number=0
CM058246.1	Liftoff	exon	122009310	122009468	.	-	.	ID=exon-XR_868849.2-12;Parent=rna-XR_868849.2;Dbxref=GeneID:11941,GenBank:XR_868849.2,MGI:MGI:105368;gbkey=misc_RNA;gene=Atp2b2;product=ATPase%2C Ca++ transporting%2C plasma membrane 2%2C transcript variant X11;transcript_id=XR_868849.2;extra_copy_number=0
CM058246.1	Liftoff	exon	122010181	122010222	.	-	.	ID=exon-XR_868849.2-11;Parent=rna-XR_868849.2;Dbxref=GeneID:11941,GenBank:XR_868849.2,MGI:MGI:105368;gbkey=misc_RNA;gene=Atp2b2;product=ATPase%2C Ca++ transporting%2C plasma membrane 2%2C transcript variant X11;transcript_id=XR_868849.2;extra_copy_number=0
CM058246.1	Liftoff	exon	122015557	122015616	.	-	.	ID=exon-XR_868849.2-10;Parent=rna-XR_868849.2;Dbxref=GeneID:11941,GenBank:XR_868849.2,MGI:MGI:105368;gbkey=misc_RNA;gene=Atp2b2;product=ATPase%2C Ca++ transporting%2C plasma membrane 2%2C transcript variant X11;transcript_id=XR_868849.2;extra_copy_number=0
CM058246.1	Liftoff	exon	122016818	122016850	.	-	.	ID=exon-XR_868849.2-9;Parent=rna-XR_868849.2;Dbxref=GeneID:11941,GenBank:XR_868849.2,MGI:MGI:105368;gbkey=misc_RNA;gene=Atp2b2;product=ATPase%2C Ca++ transporting%2C plasma membrane 2%2C transcript variant X11;transcript_id=XR_868849.2;extra_copy_number=0
CM058246.1	Liftoff	exon	122018532	122018657	.	-	.	ID=exon-XR_868849.2-8;Parent=rna-XR_868849.2;Dbxref=GeneID:11941,GenBank:XR_868849.2,MGI:MGI:105368;gbkey=misc_RNA;gene=Atp2b2;product=ATPase%2C Ca++ transporting%2C plasma membrane 2%2C transcript variant X11;transcript_id=XR_868849.2;extra_copy_number=0
CM058246.1	Liftoff	exon	122025856	122025981	.	-	.	ID=exon-XR_868849.2-7;Parent=rna-XR_868849.2;Dbxref=GeneID:11941,GenBank:XR_868849.2,MGI:MGI:105368;gbkey=misc_RNA;gene=Atp2b2;product=ATPase%2C Ca++ transporting%2C plasma membrane 2%2C transcript variant X11;transcript_id=XR_868849.2;extra_copy_number=0
CM058246.1	Liftoff	exon	122026858	122027115	.	-	.	ID=exon-XR_868849.2-6;Parent=rna-XR_868849.2;Dbxref=GeneID:11941,GenBank:XR_868849.2,MGI:MGI:105368;gbkey=misc_RNA;gene=Atp2b2;product=ATPase%2C Ca++ transporting%2C plasma membrane 2%2C transcript variant X11;transcript_id=XR_868849.2;extra_copy_number=0
CM058246.1	Liftoff	exon	122030219	122030416	.	-	.	ID=exon-XR_868849.2-5;Parent=rna-XR_868849.2;Dbxref=GeneID:11941,GenBank:XR_868849.2,MGI:MGI:105368;gbkey=misc_RNA;gene=Atp2b2;product=ATPase%2C Ca++ transporting%2C plasma membrane 2%2C transcript variant X11;transcript_id=XR_868849.2;extra_copy_number=0
CM058246.1	Liftoff	exon	122055203	122055716	.	-	.	ID=exon-XR_868849.2-4;Parent=rna-XR_868849.2;Dbxref=GeneID:11941,GenBank:XR_868849.2,MGI:MGI:105368;gbkey=misc_RNA;gene=Atp2b2;product=ATPase%2C Ca++ transporting%2C plasma membrane 2%2C transcript variant X11;transcript_id=XR_868849.2;extra_copy_number=0
CM058246.1	Liftoff	exon	122133581	122133675	.	-	.	ID=exon-XR_868849.2-3;Parent=rna-XR_868849.2;Dbxref=GeneID:11941,GenBank:XR_868849.2,MGI:MGI:105368;gbkey=misc_RNA;gene=Atp2b2;product=ATPase%2C Ca++ transporting%2C plasma membrane 2%2C transcript variant X11;transcript_id=XR_868849.2;extra_copy_number=0
CM058246.1	Liftoff	exon	122193629	122193674	.	-	.	ID=exon-XR_868849.2-2;Parent=rna-XR_868849.2;Dbxref=GeneID:11941,GenBank:XR_868849.2,MGI:MGI:105368;gbkey=misc_RNA;gene=Atp2b2;product=ATPase%2C Ca++ transporting%2C plasma membrane 2%2C transcript variant X11;transcript_id=XR_868849.2;extra_copy_number=0
CM058246.1	Liftoff	exon	122255071	122255155	.	-	.	ID=exon-XR_868849.2-1;Parent=rna-XR_868849.2;Dbxref=GeneID:11941,GenBank:XR_868849.2,MGI:MGI:105368;gbkey=misc_RNA;gene=Atp2b2;product=ATPase%2C Ca++ transporting%2C plasma membrane 2%2C transcript variant X11;transcript_id=XR_868849.2;extra_copy_number=0
CM058246.1	Liftoff	gene	122217853	122265432	.	+	.	ID=gene-Gm15083;Dbxref=GeneID:102639720,MGI:MGI:3705191;Name=Gm15083;description=predicted gene 15083;gbkey=Gene;gene=Gm15083;gene_biotype=lncRNA;coverage=1.0;sequence_ID=1.0;extra_copy_number=0;copy_num_ID=gene-Gm15083_0
CM058246.1	Liftoff	lnc_RNA	122217853	122265432	.	+	.	ID=rna-NR_167895.1;Parent=gene-Gm15083;Dbxref=GeneID:102639720,GenBank:NR_167895.1,MGI:MGI:3705191;Name=NR_167895.1;gbkey=ncRNA;gene=Gm15083;product=predicted gene 15083%2C transcript variant 1;transcript_id=NR_167895.1;extra_copy_number=0
CM058246.1	Liftoff	exon	122217853	122217964	.	+	.	ID=exon-NR_167895.1-1;Parent=rna-NR_167895.1;Dbxref=GeneID:102639720,GenBank:NR_167895.1,MGI:MGI:3705191;gbkey=ncRNA;gene=Gm15083;product=predicted gene 15083%2C transcript variant 1;transcript_id=NR_167895.1;extra_copy_number=0
CM058246.1	Liftoff	exon	122263465	122263594	.	+	.	ID=exon-NR_167895.1-2;Parent=rna-NR_167895.1;Dbxref=GeneID:102639720,GenBank:NR_167895.1,MGI:MGI:3705191;gbkey=ncRNA;gene=Gm15083;product=predicted gene 15083%2C transcript variant 1;transcript_id=NR_167895.1;extra_copy_number=0
CM058246.1	Liftoff	exon	122264227	122265432	.	+	.	ID=exon-NR_167895.1-3;Parent=rna-NR_167895.1;Dbxref=GeneID:102639720,GenBank:NR_167895.1,MGI:MGI:3705191;gbkey=ncRNA;gene=Gm15083;product=predicted gene 15083%2C transcript variant 1;transcript_id=NR_167895.1;extra_copy_number=0
CM058246.1	Liftoff	lnc_RNA	122254481	122265432	.	+	.	ID=rna-NR_167896.1;Parent=gene-Gm15083;Dbxref=GeneID:102639720,GenBank:NR_167896.1,MGI:MGI:3705191;Name=NR_167896.1;gbkey=ncRNA;gene=Gm15083;product=predicted gene 15083%2C transcript variant 2;transcript_id=NR_167896.1;extra_copy_number=0
CM058246.1	Liftoff	exon	122254481	122254543	.	+	.	ID=exon-NR_167896.1-1;Parent=rna-NR_167896.1;Dbxref=GeneID:102639720,GenBank:NR_167896.1,MGI:MGI:3705191;gbkey=ncRNA;gene=Gm15083;product=predicted gene 15083%2C transcript variant 2;transcript_id=NR_167896.1;extra_copy_number=0
CM058246.1	Liftoff	exon	122263465	122263594	.	+	.	ID=exon-NR_167896.1-2;Parent=rna-NR_167896.1;Dbxref=GeneID:102639720,GenBank:NR_167896.1,MGI:MGI:3705191;gbkey=ncRNA;gene=Gm15083;product=predicted gene 15083%2C transcript variant 2;transcript_id=NR_167896.1;extra_copy_number=0
CM058246.1	Liftoff	exon	122264227	122265432	.	+	.	ID=exon-NR_167896.1-3;Parent=rna-NR_167896.1;Dbxref=GeneID:102639720,GenBank:NR_167896.1,MGI:MGI:3705191;gbkey=ncRNA;gene=Gm15083;product=predicted gene 15083%2C transcript variant 2;transcript_id=NR_167896.1;extra_copy_number=0
CM058246.1	Liftoff	gene	122307566	122312205	.	+	.	ID=gene-Gm36023;Dbxref=GeneID:102639793,MGI:MGI:5595182;Name=Gm36023;description=predicted gene%2C 36023;gbkey=Gene;gene=Gm36023;gene_biotype=lncRNA;coverage=1.0;sequence_ID=1.0;extra_copy_number=0;copy_num_ID=gene-Gm36023_0
CM058246.1	Liftoff	lnc_RNA	122307566	122312205	.	+	.	ID=rna-XR_377966.2;Parent=gene-Gm36023;Dbxref=GeneID:102639793,GenBank:XR_377966.2,MGI:MGI:5595182;Name=XR_377966.2;gbkey=ncRNA;gene=Gm36023;model_evidence=Supporting evidence includes similarity to: 1 EST%2C and 100%25 coverage of the annotated genomic feature by RNAseq alignments%2C including 1 sample with support for all annotated introns;product=predicted gene%2C 36023;transcript_id=XR_377966.2;extra_copy_number=0
CM058246.1	Liftoff	exon	122307566	122308115	.	+	.	ID=exon-XR_377966.2-1;Parent=rna-XR_377966.2;Dbxref=GeneID:102639793,GenBank:XR_377966.2,MGI:MGI:5595182;gbkey=ncRNA;gene=Gm36023;product=predicted gene%2C 36023;transcript_id=XR_377966.2;extra_copy_number=0
CM058246.1	Liftoff	exon	122310112	122310337	.	+	.	ID=exon-XR_377966.2-2;Parent=rna-XR_377966.2;Dbxref=GeneID:102639793,GenBank:XR_377966.2,MGI:MGI:5595182;gbkey=ncRNA;gene=Gm36023;product=predicted gene%2C 36023;transcript_id=XR_377966.2;extra_copy_number=0
CM058246.1	Liftoff	exon	122311940	122312205	.	+	.	ID=exon-XR_377966.2-3;Parent=rna-XR_377966.2;Dbxref=GeneID:102639793,GenBank:XR_377966.2,MGI:MGI:5595182;gbkey=ncRNA;gene=Gm36023;product=predicted gene%2C 36023;transcript_id=XR_377966.2;extra_copy_number=0
CM058246.1	Liftoff	gene	122344460	122463120	.	+	.	ID=gene-Slc6a11;Dbxref=GeneID:243616,MGI:MGI:95630;Name=Slc6a11;description=solute carrier family 6 (neurotransmitter transporter%2C GABA)%2C member 11;gbkey=Gene;gene=Slc6a11;gene_biotype=protein_coding;gene_synonym=D930045G19Rik,E130202I16Rik,Gabt4,Gat3,GAT4;coverage=1.0;sequence_ID=1.0;valid_ORFs=1;extra_copy_number=0;copy_num_ID=gene-Slc6a11_0
CM058246.1	Liftoff	mRNA	122344460	122463120	.	+	.	ID=rna-NM_172890.3;Parent=gene-Slc6a11;Dbxref=GeneID:243616,GenBank:NM_172890.3,MGI:MGI:95630;Name=NM_172890.3;gbkey=mRNA;gene=Slc6a11;product=solute carrier family 6 (neurotransmitter transporter%2C GABA)%2C member 11;tag=RefSeq Select;transcript_id=NM_172890.3;matches_ref_protein=True;valid_ORF=True;extra_copy_number=0
CM058246.1	Liftoff	exon	122344460	122344736	.	+	.	ID=exon-NM_172890.3-1;Parent=rna-NM_172890.3;Dbxref=GeneID:243616,GenBank:NM_172890.3,MGI:MGI:95630;gbkey=mRNA;gene=Slc6a11;product=solute carrier family 6 (neurotransmitter transporter%2C GABA)%2C member 11;tag=RefSeq Select;transcript_id=NM_172890.3;extra_copy_number=0
CM058246.1	Liftoff	exon	122347818	122347952	.	+	.	ID=exon-NM_172890.3-2;Parent=rna-NM_172890.3;Dbxref=GeneID:243616,GenBank:NM_172890.3,MGI:MGI:95630;gbkey=mRNA;gene=Slc6a11;product=solute carrier family 6 (neurotransmitter transporter%2C GABA)%2C member 11;tag=RefSeq Select;transcript_id=NM_172890.3;extra_copy_number=0
CM058246.1	Liftoff	exon	122348069	122348209	.	+	.	ID=exon-NM_172890.3-3;Parent=rna-NM_172890.3;Dbxref=GeneID:243616,GenBank:NM_172890.3,MGI:MGI:95630;gbkey=mRNA;gene=Slc6a11;product=solute carrier family 6 (neurotransmitter transporter%2C GABA)%2C member 11;tag=RefSeq Select;transcript_id=NM_172890.3;extra_copy_number=0
CM058246.1	Liftoff	exon	122352120	122352210	.	+	.	ID=exon-NM_172890.3-4;Parent=rna-NM_172890.3;Dbxref=GeneID:243616,GenBank:NM_172890.3,MGI:MGI:95630;gbkey=mRNA;gene=Slc6a11;product=solute carrier family 6 (neurotransmitter transporter%2C GABA)%2C member 11;tag=RefSeq Select;transcript_id=NM_172890.3;extra_copy_number=0
CM058246.1	Liftoff	exon	122375263	122375395	.	+	.	ID=exon-NM_172890.3-5;Parent=rna-NM_172890.3;Dbxref=GeneID:243616,GenBank:NM_172890.3,MGI:MGI:95630;gbkey=mRNA;gene=Slc6a11;product=solute carrier family 6 (neurotransmitter transporter%2C GABA)%2C member 11;tag=RefSeq Select;transcript_id=NM_172890.3;extra_copy_number=0
CM058246.1	Liftoff	exon	122407840	122407974	.	+	.	ID=exon-NM_172890.3-6;Parent=rna-NM_172890.3;Dbxref=GeneID:243616,GenBank:NM_172890.3,MGI:MGI:95630;gbkey=mRNA;gene=Slc6a11;product=solute carrier family 6 (neurotransmitter transporter%2C GABA)%2C member 11;tag=RefSeq Select;transcript_id=NM_172890.3;extra_copy_number=0
CM058246.1	Liftoff	exon	122439051	122439154	.	+	.	ID=exon-NM_172890.3-7;Parent=rna-NM_172890.3;Dbxref=GeneID:243616,GenBank:NM_172890.3,MGI:MGI:95630;gbkey=mRNA;gene=Slc6a11;product=solute carrier family 6 (neurotransmitter transporter%2C GABA)%2C member 11;tag=RefSeq Select;transcript_id=NM_172890.3;extra_copy_number=0
CM058246.1	Liftoff	exon	122443265	122443389	.	+	.	ID=exon-NM_172890.3-8;Parent=rna-NM_172890.3;Dbxref=GeneID:243616,GenBank:NM_172890.3,MGI:MGI:95630;gbkey=mRNA;gene=Slc6a11;product=solute carrier family 6 (neurotransmitter transporter%2C GABA)%2C member 11;tag=RefSeq Select;transcript_id=NM_172890.3;extra_copy_number=0
CM058246.1	Liftoff	exon	122449028	122449140	.	+	.	ID=exon-NM_172890.3-9;Parent=rna-NM_172890.3;Dbxref=GeneID:243616,GenBank:NM_172890.3,MGI:MGI:95630;gbkey=mRNA;gene=Slc6a11;product=solute carrier family 6 (neurotransmitter transporter%2C GABA)%2C member 11;tag=RefSeq Select;transcript_id=NM_172890.3;extra_copy_number=0
CM058246.1	Liftoff	exon	122451587	122451724	.	+	.	ID=exon-NM_172890.3-10;Parent=rna-NM_172890.3;Dbxref=GeneID:243616,GenBank:NM_172890.3,MGI:MGI:95630;gbkey=mRNA;gene=Slc6a11;product=solute carrier family 6 (neurotransmitter transporter%2C GABA)%2C member 11;tag=RefSeq Select;transcript_id=NM_172890.3;extra_copy_number=0
CM058246.1	Liftoff	exon	122457100	122457202	.	+	.	ID=exon-NM_172890.3-11;Parent=rna-NM_172890.3;Dbxref=GeneID:243616,GenBank:NM_172890.3,MGI:MGI:95630;gbkey=mRNA;gene=Slc6a11;product=solute carrier family 6 (neurotransmitter transporter%2C GABA)%2C member 11;tag=RefSeq Select;transcript_id=NM_172890.3;extra_copy_number=0
CM058246.1	Liftoff	exon	122458044	122458144	.	+	.	ID=exon-NM_172890.3-12;Parent=rna-NM_172890.3;Dbxref=GeneID:243616,GenBank:NM_172890.3,MGI:MGI:95630;gbkey=mRNA;gene=Slc6a11;product=solute carrier family 6 (neurotransmitter transporter%2C GABA)%2C member 11;tag=RefSeq Select;transcript_id=NM_172890.3;extra_copy_number=0
CM058246.1	Liftoff	exon	122458840	122459010	.	+	.	ID=exon-NM_172890.3-13;Parent=rna-NM_172890.3;Dbxref=GeneID:243616,GenBank:NM_172890.3,MGI:MGI:95630;gbkey=mRNA;gene=Slc6a11;product=solute carrier family 6 (neurotransmitter transporter%2C GABA)%2C member 11;tag=RefSeq Select;transcript_id=NM_172890.3;extra_copy_number=0
CM058246.1	Liftoff	exon	122460822	122463120	.	+	.	ID=exon-NM_172890.3-14;Parent=rna-NM_172890.3;Dbxref=GeneID:243616,GenBank:NM_172890.3,MGI:MGI:95630;gbkey=mRNA;gene=Slc6a11;product=solute carrier family 6 (neurotransmitter transporter%2C GABA)%2C member 11;tag=RefSeq Select;transcript_id=NM_172890.3;extra_copy_number=0
CM058246.1	Liftoff	CDS	122344496	122344736	.	+	.	ID=cds-NP_766478.1;Parent=rna-NM_172890.3;Dbxref=CCDS:CCDS39597.1,GeneID:243616,GenBank:NP_766478.1,MGI:MGI:95630;Name=NP_766478.1;gbkey=CDS;gene=Slc6a11;product=sodium- and chloride-dependent GABA transporter 3;protein_id=NP_766478.1;tag=RefSeq Select;extra_copy_number=0
CM058246.1	Liftoff	CDS	122347818	122347952	.	+	.	ID=cds-NP_766478.1;Parent=rna-NM_172890.3;Dbxref=CCDS:CCDS39597.1,GeneID:243616,GenBank:NP_766478.1,MGI:MGI:95630;Name=NP_766478.1;gbkey=CDS;gene=Slc6a11;product=sodium- and chloride-dependent GABA transporter 3;protein_id=NP_766478.1;tag=RefSeq Select;extra_copy_number=0
CM058246.1	Liftoff	CDS	122348069	122348209	.	+	.	ID=cds-NP_766478.1;Parent=rna-NM_172890.3;Dbxref=CCDS:CCDS39597.1,GeneID:243616,GenBank:NP_766478.1,MGI:MGI:95630;Name=NP_766478.1;gbkey=CDS;gene=Slc6a11;product=sodium- and chloride-dependent GABA transporter 3;protein_id=NP_766478.1;tag=RefSeq Select;extra_copy_number=0
CM058246.1	Liftoff	CDS	122352120	122352210	.	+	.	ID=cds-NP_766478.1;Parent=rna-NM_172890.3;Dbxref=CCDS:CCDS39597.1,GeneID:243616,GenBank:NP_766478.1,MGI:MGI:95630;Name=NP_766478.1;gbkey=CDS;gene=Slc6a11;product=sodium- and chloride-dependent GABA transporter 3;protein_id=NP_766478.1;tag=RefSeq Select;extra_copy_number=0
CM058246.1	Liftoff	CDS	122375263	122375395	.	+	.	ID=cds-NP_766478.1;Parent=rna-NM_172890.3;Dbxref=CCDS:CCDS39597.1,GeneID:243616,GenBank:NP_766478.1,MGI:MGI:95630;Name=NP_766478.1;gbkey=CDS;gene=Slc6a11;product=sodium- and chloride-dependent GABA transporter 3;protein_id=NP_766478.1;tag=RefSeq Select;extra_copy_number=0
CM058246.1	Liftoff	CDS	122407840	122407974	.	+	.	ID=cds-NP_766478.1;Parent=rna-NM_172890.3;Dbxref=CCDS:CCDS39597.1,GeneID:243616,GenBank:NP_766478.1,MGI:MGI:95630;Name=NP_766478.1;gbkey=CDS;gene=Slc6a11;product=sodium- and chloride-dependent GABA transporter 3;protein_id=NP_766478.1;tag=RefSeq Select;extra_copy_number=0
CM058246.1	Liftoff	CDS	122439051	122439154	.	+	.	ID=cds-NP_766478.1;Parent=rna-NM_172890.3;Dbxref=CCDS:CCDS39597.1,GeneID:243616,GenBank:NP_766478.1,MGI:MGI:95630;Name=NP_766478.1;gbkey=CDS;gene=Slc6a11;product=sodium- and chloride-dependent GABA transporter 3;protein_id=NP_766478.1;tag=RefSeq Select;extra_copy_number=0
CM058246.1	Liftoff	CDS	122443265	122443389	.	+	.	ID=cds-NP_766478.1;Parent=rna-NM_172890.3;Dbxref=CCDS:CCDS39597.1,GeneID:243616,GenBank:NP_766478.1,MGI:MGI:95630;Name=NP_766478.1;gbkey=CDS;gene=Slc6a11;product=sodium- and chloride-dependent GABA transporter 3;protein_id=NP_766478.1;tag=RefSeq Select;extra_copy_number=0
CM058246.1	Liftoff	CDS	122449028	122449140	.	+	.	ID=cds-NP_766478.1;Parent=rna-NM_172890.3;Dbxref=CCDS:CCDS39597.1,GeneID:243616,GenBank:NP_766478.1,MGI:MGI:95630;Name=NP_766478.1;gbkey=CDS;gene=Slc6a11;product=sodium- and chloride-dependent GABA transporter 3;protein_id=NP_766478.1;tag=RefSeq Select;extra_copy_number=0
CM058246.1	Liftoff	CDS	122451587	122451724	.	+	.	ID=cds-NP_766478.1;Parent=rna-NM_172890.3;Dbxref=CCDS:CCDS39597.1,GeneID:243616,GenBank:NP_766478.1,MGI:MGI:95630;Name=NP_766478.1;gbkey=CDS;gene=Slc6a11;product=sodium- and chloride-dependent GABA transporter 3;protein_id=NP_766478.1;tag=RefSeq Select;extra_copy_number=0
CM058246.1	Liftoff	CDS	122457100	122457202	.	+	.	ID=cds-NP_766478.1;Parent=rna-NM_172890.3;Dbxref=CCDS:CCDS39597.1,GeneID:243616,GenBank:NP_766478.1,MGI:MGI:95630;Name=NP_766478.1;gbkey=CDS;gene=Slc6a11;product=sodium- and chloride-dependent GABA transporter 3;protein_id=NP_766478.1;tag=RefSeq Select;extra_copy_number=0
CM058246.1	Liftoff	CDS	122458044	122458144	.	+	.	ID=cds-NP_766478.1;Parent=rna-NM_172890.3;Dbxref=CCDS:CCDS39597.1,GeneID:243616,GenBank:NP_766478.1,MGI:MGI:95630;Name=NP_766478.1;gbkey=CDS;gene=Slc6a11;product=sodium- and chloride-dependent GABA transporter 3;protein_id=NP_766478.1;tag=RefSeq Select;extra_copy_number=0
CM058246.1	Liftoff	CDS	122458840	122459010	.	+	.	ID=cds-NP_766478.1;Parent=rna-NM_172890.3;Dbxref=CCDS:CCDS39597.1,GeneID:243616,GenBank:NP_766478.1,MGI:MGI:95630;Name=NP_766478.1;gbkey=CDS;gene=Slc6a11;product=sodium- and chloride-dependent GABA transporter 3;protein_id=NP_766478.1;tag=RefSeq Select;extra_copy_number=0
CM058246.1	Liftoff	CDS	122460822	122460974	.	+	.	ID=cds-NP_766478.1;Parent=rna-NM_172890.3;Dbxref=CCDS:CCDS39597.1,GeneID:243616,GenBank:NP_766478.1,MGI:MGI:95630;Name=NP_766478.1;gbkey=CDS;gene=Slc6a11;product=sodium- and chloride-dependent GABA transporter 3;protein_id=NP_766478.1;tag=RefSeq Select;extra_copy_number=0
CM058246.1	Liftoff	gene	122377578	122378621	.	-	.	ID=gene-Gm52916;Dbxref=GeneID:115490430,MGI:MGI:6367405;Name=Gm52916;description=predicted gene%2C 52916;gbkey=Gene;gene=Gm52916;gene_biotype=lncRNA;coverage=1.0;sequence_ID=1.0;extra_copy_number=0;copy_num_ID=gene-Gm52916_0
CM058246.1	Liftoff	lnc_RNA	122377578	122378621	.	-	.	ID=rna-XR_003956497.2;Parent=gene-Gm52916;Dbxref=GeneID:115490430,GenBank:XR_003956497.2,MGI:MGI:6367405;Name=XR_003956497.2;gbkey=ncRNA;gene=Gm52916;model_evidence=Supporting evidence includes similarity to: 100%25 coverage of the annotated genomic feature by RNAseq alignments%2C including 1 sample with support for all annotated introns;product=predicted gene%2C 52916;transcript_id=XR_003956497.2;extra_copy_number=0
CM058246.1	Liftoff	exon	122377578	122377780	.	-	.	ID=exon-XR_003956497.2-3;Parent=rna-XR_003956497.2;Dbxref=GeneID:115490430,GenBank:XR_003956497.2,MGI:MGI:6367405;gbkey=ncRNA;gene=Gm52916;product=predicted gene%2C 52916;transcript_id=XR_003956497.2;extra_copy_number=0
CM058246.1	Liftoff	exon	122377960	122378431	.	-	.	ID=exon-XR_003956497.2-2;Parent=rna-XR_003956497.2;Dbxref=GeneID:115490430,GenBank:XR_003956497.2,MGI:MGI:6367405;gbkey=ncRNA;gene=Gm52916;product=predicted gene%2C 52916;transcript_id=XR_003956497.2;extra_copy_number=0
CM058246.1	Liftoff	exon	122378507	122378621	.	-	.	ID=exon-XR_003956497.2-1;Parent=rna-XR_003956497.2;Dbxref=GeneID:115490430,GenBank:XR_003956497.2,MGI:MGI:6367405;gbkey=ncRNA;gene=Gm52916;product=predicted gene%2C 52916;transcript_id=XR_003956497.2;extra_copy_number=0
CM058246.1	Liftoff	match	122381882	122382962	.	+	.	ID=ba9a542e-bb33-425f-b64c-d887d56be0d2;Target=NG_020714.3 1 1081 -;assembly_bases_aln=1081;assembly_bases_seq=1081;bit_score=2012.85;blast_aligner=1;blast_score=1081;common_component=0;e_value=0;filter_score=0;for_remapping=2;gap_count=0;hsp_percent_coverage=100;matchable_bases=0;matched_bases=0;num_ident=1081;num_mismatch=0;pct_coverage=100;pct_coverage_hiqual=100;pct_identity_gap=100;pct_identity_gapopen_only=100;pct_identity_ungap=100;rank=1;weighted_identity=1;coverage=1.0;sequence_ID=1.0;extra_copy_number=0;copy_num_ID=ba9a542e-bb33-425f-b64c-d887d56be0d2_0
CM058246.1	Liftoff	pseudogene	122381982	122382862	.	-	.	ID=gene-Gm8132;Dbxref=GeneID:666491,MGI:MGI:3643945;Name=Gm8132;description=predicted gene 8132;gbkey=Gene;gene=Gm8132;gene_biotype=pseudogene;gene_synonym=EG666491;pseudo=true;coverage=1.0;sequence_ID=1.0;extra_copy_number=0;copy_num_ID=gene-Gm8132_0
CM058246.1	Liftoff	gene	122485675	122490360	.	+	.	ID=gene-Gm46972;Dbxref=GeneID:108169162,MGI:MGI:5826609;Name=Gm46972;description=predicted gene%2C 46972;gbkey=Gene;gene=Gm46972;gene_biotype=lncRNA;coverage=1.0;sequence_ID=1.0;extra_copy_number=0;copy_num_ID=gene-Gm46972_0
CM058246.1	Liftoff	lnc_RNA	122485675	122490360	.	+	.	ID=rna-XR_001785352.1;Parent=gene-Gm46972;Dbxref=GeneID:108169162,GenBank:XR_001785352.1,MGI:MGI:5826609;Name=XR_001785352.1;gbkey=ncRNA;gene=Gm46972;model_evidence=Supporting evidence includes similarity to: 29 long SRA reads%2C and 100%25 coverage of the annotated genomic feature by RNAseq alignments%2C including 3 samples with support for all annotated introns;product=predicted gene%2C 46972;transcript_id=XR_001785352.1;extra_copy_number=0
CM058246.1	Liftoff	exon	122485675	122486044	.	+	.	ID=exon-XR_001785352.1-1;Parent=rna-XR_001785352.1;Dbxref=GeneID:108169162,GenBank:XR_001785352.1,MGI:MGI:5826609;gbkey=ncRNA;gene=Gm46972;product=predicted gene%2C 46972;transcript_id=XR_001785352.1;extra_copy_number=0
CM058246.1	Liftoff	exon	122488378	122490360	.	+	.	ID=exon-XR_001785352.1-2;Parent=rna-XR_001785352.1;Dbxref=GeneID:108169162,GenBank:XR_001785352.1,MGI:MGI:5826609;gbkey=ncRNA;gene=Gm46972;product=predicted gene%2C 46972;transcript_id=XR_001785352.1;extra_copy_number=0
CM058246.1	Liftoff	gene	122496020	122530775	.	+	.	ID=gene-Slc6a1;Dbxref=GeneID:232333,MGI:MGI:95627;Name=Slc6a1;description=solute carrier family 6 (neurotransmitter transporter%2C GABA)%2C member 1;gbkey=Gene;gene=Slc6a1;gene_biotype=protein_coding;gene_synonym=A730043E01,GABATHG,GABATR,Gabt,Gabt1,GAT-1,Gat1,XT-1,Xtrp1;coverage=1.0;sequence_ID=1.0;valid_ORFs=2;extra_copy_number=0;copy_num_ID=gene-Slc6a1_0
CM058246.1	Liftoff	mRNA	122496020	122530758	.	+	.	ID=rna-NM_178703.5;Parent=gene-Slc6a1;Dbxref=GeneID:232333,GenBank:NM_178703.5,MGI:MGI:95627;Name=NM_178703.5;gbkey=mRNA;gene=Slc6a1;product=solute carrier family 6 (neurotransmitter transporter%2C GABA)%2C member 1;tag=RefSeq Select;transcript_id=NM_178703.5;matches_ref_protein=True;valid_ORF=True;extra_copy_number=0
CM058246.1	Liftoff	exon	122496020	122496122	.	+	.	ID=exon-NM_178703.5-1;Parent=rna-NM_178703.5;Dbxref=GeneID:232333,GenBank:NM_178703.5,MGI:MGI:95627;gbkey=mRNA;gene=Slc6a1;product=solute carrier family 6 (neurotransmitter transporter%2C GABA)%2C member 1;tag=RefSeq Select;transcript_id=NM_178703.5;extra_copy_number=0
CM058246.1	Liftoff	exon	122514301	122514350	.	+	.	ID=exon-NM_178703.5-2;Parent=rna-NM_178703.5;Dbxref=GeneID:232333,GenBank:NM_178703.5,MGI:MGI:95627;gbkey=mRNA;gene=Slc6a1;product=solute carrier family 6 (neurotransmitter transporter%2C GABA)%2C member 1;tag=RefSeq Select;transcript_id=NM_178703.5;extra_copy_number=0
CM058246.1	Liftoff	exon	122515109	122515433	.	+	.	ID=exon-NM_178703.5-3;Parent=rna-NM_178703.5;Dbxref=GeneID:232333,GenBank:NM_178703.5,MGI:MGI:95627;gbkey=mRNA;gene=Slc6a1;product=solute carrier family 6 (neurotransmitter transporter%2C GABA)%2C member 1;tag=RefSeq Select;transcript_id=NM_178703.5;extra_copy_number=0
CM058246.1	Liftoff	exon	122515746	122515877	.	+	.	ID=exon-NM_178703.5-4;Parent=rna-NM_178703.5;Dbxref=GeneID:232333,GenBank:NM_178703.5,MGI:MGI:95627;gbkey=mRNA;gene=Slc6a1;product=solute carrier family 6 (neurotransmitter transporter%2C GABA)%2C member 1;tag=RefSeq Select;transcript_id=NM_178703.5;extra_copy_number=0
CM058246.1	Liftoff	exon	122515993	122516093	.	+	.	ID=exon-NM_178703.5-5;Parent=rna-NM_178703.5;Dbxref=GeneID:232333,GenBank:NM_178703.5,MGI:MGI:95627;gbkey=mRNA;gene=Slc6a1;product=solute carrier family 6 (neurotransmitter transporter%2C GABA)%2C member 1;tag=RefSeq Select;transcript_id=NM_178703.5;extra_copy_number=0
CM058246.1	Liftoff	exon	122517204	122517313	.	+	.	ID=exon-NM_178703.5-6;Parent=rna-NM_178703.5;Dbxref=GeneID:232333,GenBank:NM_178703.5,MGI:MGI:95627;gbkey=mRNA;gene=Slc6a1;product=solute carrier family 6 (neurotransmitter transporter%2C GABA)%2C member 1;tag=RefSeq Select;transcript_id=NM_178703.5;extra_copy_number=0
CM058246.1	Liftoff	exon	122518033	122518165	.	+	.	ID=exon-NM_178703.5-7;Parent=rna-NM_178703.5;Dbxref=GeneID:232333,GenBank:NM_178703.5,MGI:MGI:95627;gbkey=mRNA;gene=Slc6a1;product=solute carrier family 6 (neurotransmitter transporter%2C GABA)%2C member 1;tag=RefSeq Select;transcript_id=NM_178703.5;extra_copy_number=0
CM058246.1	Liftoff	exon	122520943	122521077	.	+	.	ID=exon-NM_178703.5-8;Parent=rna-NM_178703.5;Dbxref=GeneID:232333,GenBank:NM_178703.5,MGI:MGI:95627;gbkey=mRNA;gene=Slc6a1;product=solute carrier family 6 (neurotransmitter transporter%2C GABA)%2C member 1;tag=RefSeq Select;transcript_id=NM_178703.5;extra_copy_number=0
CM058246.1	Liftoff	exon	122521271	122521374	.	+	.	ID=exon-NM_178703.5-9;Parent=rna-NM_178703.5;Dbxref=GeneID:232333,GenBank:NM_178703.5,MGI:MGI:95627;gbkey=mRNA;gene=Slc6a1;product=solute carrier family 6 (neurotransmitter transporter%2C GABA)%2C member 1;tag=RefSeq Select;transcript_id=NM_178703.5;extra_copy_number=0
CM058246.1	Liftoff	exon	122521804	122521928	.	+	.	ID=exon-NM_178703.5-10;Parent=rna-NM_178703.5;Dbxref=GeneID:232333,GenBank:NM_178703.5,MGI:MGI:95627;gbkey=mRNA;gene=Slc6a1;product=solute carrier family 6 (neurotransmitter transporter%2C GABA)%2C member 1;tag=RefSeq Select;transcript_id=NM_178703.5;extra_copy_number=0
CM058246.1	Liftoff	exon	122523384	122523496	.	+	.	ID=exon-NM_178703.5-11;Parent=rna-NM_178703.5;Dbxref=GeneID:232333,GenBank:NM_178703.5,MGI:MGI:95627;gbkey=mRNA;gene=Slc6a1;product=solute carrier family 6 (neurotransmitter transporter%2C GABA)%2C member 1;tag=RefSeq Select;transcript_id=NM_178703.5;extra_copy_number=0
CM058246.1	Liftoff	exon	122523709	122523840	.	+	.	ID=exon-NM_178703.5-12;Parent=rna-NM_178703.5;Dbxref=GeneID:232333,GenBank:NM_178703.5,MGI:MGI:95627;gbkey=mRNA;gene=Slc6a1;product=solute carrier family 6 (neurotransmitter transporter%2C GABA)%2C member 1;tag=RefSeq Select;transcript_id=NM_178703.5;extra_copy_number=0
CM058246.1	Liftoff	exon	122525051	122525153	.	+	.	ID=exon-NM_178703.5-13;Parent=rna-NM_178703.5;Dbxref=GeneID:232333,GenBank:NM_178703.5,MGI:MGI:95627;gbkey=mRNA;gene=Slc6a1;product=solute carrier family 6 (neurotransmitter transporter%2C GABA)%2C member 1;tag=RefSeq Select;transcript_id=NM_178703.5;extra_copy_number=0
CM058246.1	Liftoff	exon	122526685	122526785	.	+	.	ID=exon-NM_178703.5-14;Parent=rna-NM_178703.5;Dbxref=GeneID:232333,GenBank:NM_178703.5,MGI:MGI:95627;gbkey=mRNA;gene=Slc6a1;product=solute carrier family 6 (neurotransmitter transporter%2C GABA)%2C member 1;tag=RefSeq Select;transcript_id=NM_178703.5;extra_copy_number=0
CM058246.1	Liftoff	exon	122527540	122527707	.	+	.	ID=exon-NM_178703.5-15;Parent=rna-NM_178703.5;Dbxref=GeneID:232333,GenBank:NM_178703.5,MGI:MGI:95627;gbkey=mRNA;gene=Slc6a1;product=solute carrier family 6 (neurotransmitter transporter%2C GABA)%2C member 1;tag=RefSeq Select;transcript_id=NM_178703.5;extra_copy_number=0
CM058246.1	Liftoff	exon	122528550	122530758	.	+	.	ID=exon-NM_178703.5-16;Parent=rna-NM_178703.5;Dbxref=GeneID:232333,GenBank:NM_178703.5,MGI:MGI:95627;gbkey=mRNA;gene=Slc6a1;product=solute carrier family 6 (neurotransmitter transporter%2C GABA)%2C member 1;tag=RefSeq Select;transcript_id=NM_178703.5;extra_copy_number=0
CM058246.1	Liftoff	CDS	122515196	122515433	.	+	.	ID=cds-NP_848818.1;Parent=rna-NM_178703.5;Dbxref=CCDS:CCDS20434.1,GeneID:232333,GenBank:NP_848818.1,MGI:MGI:95627;Name=NP_848818.1;gbkey=CDS;gene=Slc6a1;product=sodium- and chloride-dependent GABA transporter 1;protein_id=NP_848818.1;tag=RefSeq Select;extra_copy_number=0
CM058246.1	Liftoff	CDS	122515746	122515877	.	+	.	ID=cds-NP_848818.1;Parent=rna-NM_178703.5;Dbxref=CCDS:CCDS20434.1,GeneID:232333,GenBank:NP_848818.1,MGI:MGI:95627;Name=NP_848818.1;gbkey=CDS;gene=Slc6a1;product=sodium- and chloride-dependent GABA transporter 1;protein_id=NP_848818.1;tag=RefSeq Select;extra_copy_number=0
CM058246.1	Liftoff	CDS	122515993	122516093	.	+	.	ID=cds-NP_848818.1;Parent=rna-NM_178703.5;Dbxref=CCDS:CCDS20434.1,GeneID:232333,GenBank:NP_848818.1,MGI:MGI:95627;Name=NP_848818.1;gbkey=CDS;gene=Slc6a1;product=sodium- and chloride-dependent GABA transporter 1;protein_id=NP_848818.1;tag=RefSeq Select;extra_copy_number=0
CM058246.1	Liftoff	CDS	122517204	122517313	.	+	.	ID=cds-NP_848818.1;Parent=rna-NM_178703.5;Dbxref=CCDS:CCDS20434.1,GeneID:232333,GenBank:NP_848818.1,MGI:MGI:95627;Name=NP_848818.1;gbkey=CDS;gene=Slc6a1;product=sodium- and chloride-dependent GABA transporter 1;protein_id=NP_848818.1;tag=RefSeq Select;extra_copy_number=0
CM058246.1	Liftoff	CDS	122518033	122518165	.	+	.	ID=cds-NP_848818.1;Parent=rna-NM_178703.5;Dbxref=CCDS:CCDS20434.1,GeneID:232333,GenBank:NP_848818.1,MGI:MGI:95627;Name=NP_848818.1;gbkey=CDS;gene=Slc6a1;product=sodium- and chloride-dependent GABA transporter 1;protein_id=NP_848818.1;tag=RefSeq Select;extra_copy_number=0
CM058246.1	Liftoff	CDS	122520943	122521077	.	+	.	ID=cds-NP_848818.1;Parent=rna-NM_178703.5;Dbxref=CCDS:CCDS20434.1,GeneID:232333,GenBank:NP_848818.1,MGI:MGI:95627;Name=NP_848818.1;gbkey=CDS;gene=Slc6a1;product=sodium- and chloride-dependent GABA transporter 1;protein_id=NP_848818.1;tag=RefSeq Select;extra_copy_number=0
CM058246.1	Liftoff	CDS	122521271	122521374	.	+	.	ID=cds-NP_848818.1;Parent=rna-NM_178703.5;Dbxref=CCDS:CCDS20434.1,GeneID:232333,GenBank:NP_848818.1,MGI:MGI:95627;Name=NP_848818.1;gbkey=CDS;gene=Slc6a1;product=sodium- and chloride-dependent GABA transporter 1;protein_id=NP_848818.1;tag=RefSeq Select;extra_copy_number=0
CM058246.1	Liftoff	CDS	122521804	122521928	.	+	.	ID=cds-NP_848818.1;Parent=rna-NM_178703.5;Dbxref=CCDS:CCDS20434.1,GeneID:232333,GenBank:NP_848818.1,MGI:MGI:95627;Name=NP_848818.1;gbkey=CDS;gene=Slc6a1;product=sodium- and chloride-dependent GABA transporter 1;protein_id=NP_848818.1;tag=RefSeq Select;extra_copy_number=0
CM058246.1	Liftoff	CDS	122523384	122523496	.	+	.	ID=cds-NP_848818.1;Parent=rna-NM_178703.5;Dbxref=CCDS:CCDS20434.1,GeneID:232333,GenBank:NP_848818.1,MGI:MGI:95627;Name=NP_848818.1;gbkey=CDS;gene=Slc6a1;product=sodium- and chloride-dependent GABA transporter 1;protein_id=NP_848818.1;tag=RefSeq Select;extra_copy_number=0
CM058246.1	Liftoff	CDS	122523709	122523840	.	+	.	ID=cds-NP_848818.1;Parent=rna-NM_178703.5;Dbxref=CCDS:CCDS20434.1,GeneID:232333,GenBank:NP_848818.1,MGI:MGI:95627;Name=NP_848818.1;gbkey=CDS;gene=Slc6a1;product=sodium- and chloride-dependent GABA transporter 1;protein_id=NP_848818.1;tag=RefSeq Select;extra_copy_number=0
CM058246.1	Liftoff	CDS	122525051	122525153	.	+	.	ID=cds-NP_848818.1;Parent=rna-NM_178703.5;Dbxref=CCDS:CCDS20434.1,GeneID:232333,GenBank:NP_848818.1,MGI:MGI:95627;Name=NP_848818.1;gbkey=CDS;gene=Slc6a1;product=sodium- and chloride-dependent GABA transporter 1;protein_id=NP_848818.1;tag=RefSeq Select;extra_copy_number=0
CM058246.1	Liftoff	CDS	122526685	122526785	.	+	.	ID=cds-NP_848818.1;Parent=rna-NM_178703.5;Dbxref=CCDS:CCDS20434.1,GeneID:232333,GenBank:NP_848818.1,MGI:MGI:95627;Name=NP_848818.1;gbkey=CDS;gene=Slc6a1;product=sodium- and chloride-dependent GABA transporter 1;protein_id=NP_848818.1;tag=RefSeq Select;extra_copy_number=0
CM058246.1	Liftoff	CDS	122527540	122527707	.	+	.	ID=cds-NP_848818.1;Parent=rna-NM_178703.5;Dbxref=CCDS:CCDS20434.1,GeneID:232333,GenBank:NP_848818.1,MGI:MGI:95627;Name=NP_848818.1;gbkey=CDS;gene=Slc6a1;product=sodium- and chloride-dependent GABA transporter 1;protein_id=NP_848818.1;tag=RefSeq Select;extra_copy_number=0
CM058246.1	Liftoff	CDS	122528550	122528654	.	+	.	ID=cds-NP_848818.1;Parent=rna-NM_178703.5;Dbxref=CCDS:CCDS20434.1,GeneID:232333,GenBank:NP_848818.1,MGI:MGI:95627;Name=NP_848818.1;gbkey=CDS;gene=Slc6a1;product=sodium- and chloride-dependent GABA transporter 1;protein_id=NP_848818.1;tag=RefSeq Select;extra_copy_number=0
CM058246.1	Liftoff	mRNA	122516050	122530775	.	+	.	ID=rna-XM_036166059.1;Parent=gene-Slc6a1;Dbxref=GeneID:232333,GenBank:XM_036166059.1,MGI:MGI:95627;Name=XM_036166059.1;gbkey=mRNA;gene=Slc6a1;model_evidence=Supporting evidence includes similarity to: 1 mRNA%2C 7 ESTs%2C 1406 long SRA reads%2C and 98%25 coverage of the annotated genomic feature by RNAseq alignments%2C including 22 samples with support for all annotated introns;product=solute carrier family 6 (neurotransmitter transporter%2C GABA)%2C member 1%2C transcript variant X1;transcript_id=XM_036166059.1;matches_ref_protein=True;valid_ORF=True;extra_copy_number=0
CM058246.1	Liftoff	exon	122516050	122516093	.	+	.	ID=exon-XM_036166059.1-1;Parent=rna-XM_036166059.1;Dbxref=GeneID:232333,GenBank:XM_036166059.1,MGI:MGI:95627;gbkey=mRNA;gene=Slc6a1;product=solute carrier family 6 (neurotransmitter transporter%2C GABA)%2C member 1%2C transcript variant X1;transcript_id=XM_036166059.1;extra_copy_number=0
CM058246.1	Liftoff	exon	122517204	122517313	.	+	.	ID=exon-XM_036166059.1-2;Parent=rna-XM_036166059.1;Dbxref=GeneID:232333,GenBank:XM_036166059.1,MGI:MGI:95627;gbkey=mRNA;gene=Slc6a1;product=solute carrier family 6 (neurotransmitter transporter%2C GABA)%2C member 1%2C transcript variant X1;transcript_id=XM_036166059.1;extra_copy_number=0
CM058246.1	Liftoff	exon	122518033	122518165	.	+	.	ID=exon-XM_036166059.1-3;Parent=rna-XM_036166059.1;Dbxref=GeneID:232333,GenBank:XM_036166059.1,MGI:MGI:95627;gbkey=mRNA;gene=Slc6a1;product=solute carrier family 6 (neurotransmitter transporter%2C GABA)%2C member 1%2C transcript variant X1;transcript_id=XM_036166059.1;extra_copy_number=0
CM058246.1	Liftoff	exon	122519552	122521077	.	+	.	ID=exon-XM_036166059.1-4;Parent=rna-XM_036166059.1;Dbxref=GeneID:232333,GenBank:XM_036166059.1,MGI:MGI:95627;gbkey=mRNA;gene=Slc6a1;product=solute carrier family 6 (neurotransmitter transporter%2C GABA)%2C member 1%2C transcript variant X1;transcript_id=XM_036166059.1;extra_copy_number=0
CM058246.1	Liftoff	exon	122521271	122521374	.	+	.	ID=exon-XM_036166059.1-5;Parent=rna-XM_036166059.1;Dbxref=GeneID:232333,GenBank:XM_036166059.1,MGI:MGI:95627;gbkey=mRNA;gene=Slc6a1;product=solute carrier family 6 (neurotransmitter transporter%2C GABA)%2C member 1%2C transcript variant X1;transcript_id=XM_036166059.1;extra_copy_number=0
CM058246.1	Liftoff	exon	122521804	122521928	.	+	.	ID=exon-XM_036166059.1-6;Parent=rna-XM_036166059.1;Dbxref=GeneID:232333,GenBank:XM_036166059.1,MGI:MGI:95627;gbkey=mRNA;gene=Slc6a1;product=solute carrier family 6 (neurotransmitter transporter%2C GABA)%2C member 1%2C transcript variant X1;transcript_id=XM_036166059.1;extra_copy_number=0
CM058246.1	Liftoff	exon	122523384	122523496	.	+	.	ID=exon-XM_036166059.1-7;Parent=rna-XM_036166059.1;Dbxref=GeneID:232333,GenBank:XM_036166059.1,MGI:MGI:95627;gbkey=mRNA;gene=Slc6a1;product=solute carrier family 6 (neurotransmitter transporter%2C GABA)%2C member 1%2C transcript variant X1;transcript_id=XM_036166059.1;extra_copy_number=0
CM058246.1	Liftoff	exon	122523709	122523840	.	+	.	ID=exon-XM_036166059.1-8;Parent=rna-XM_036166059.1;Dbxref=GeneID:232333,GenBank:XM_036166059.1,MGI:MGI:95627;gbkey=mRNA;gene=Slc6a1;product=solute carrier family 6 (neurotransmitter transporter%2C GABA)%2C member 1%2C transcript variant X1;transcript_id=XM_036166059.1;extra_copy_number=0
CM058246.1	Liftoff	exon	122525051	122525153	.	+	.	ID=exon-XM_036166059.1-9;Parent=rna-XM_036166059.1;Dbxref=GeneID:232333,GenBank:XM_036166059.1,MGI:MGI:95627;gbkey=mRNA;gene=Slc6a1;product=solute carrier family 6 (neurotransmitter transporter%2C GABA)%2C member 1%2C transcript variant X1;transcript_id=XM_036166059.1;extra_copy_number=0
CM058246.1	Liftoff	exon	122526685	122526785	.	+	.	ID=exon-XM_036166059.1-10;Parent=rna-XM_036166059.1;Dbxref=GeneID:232333,GenBank:XM_036166059.1,MGI:MGI:95627;gbkey=mRNA;gene=Slc6a1;product=solute carrier family 6 (neurotransmitter transporter%2C GABA)%2C member 1%2C transcript variant X1;transcript_id=XM_036166059.1;extra_copy_number=0
CM058246.1	Liftoff	exon	122527540	122527707	.	+	.	ID=exon-XM_036166059.1-11;Parent=rna-XM_036166059.1;Dbxref=GeneID:232333,GenBank:XM_036166059.1,MGI:MGI:95627;gbkey=mRNA;gene=Slc6a1;product=solute carrier family 6 (neurotransmitter transporter%2C GABA)%2C member 1%2C transcript variant X1;transcript_id=XM_036166059.1;extra_copy_number=0
CM058246.1	Liftoff	exon	122528550	122530775	.	+	.	ID=exon-XM_036166059.1-12;Parent=rna-XM_036166059.1;Dbxref=GeneID:232333,GenBank:XM_036166059.1,MGI:MGI:95627;gbkey=mRNA;gene=Slc6a1;product=solute carrier family 6 (neurotransmitter transporter%2C GABA)%2C member 1%2C transcript variant X1;transcript_id=XM_036166059.1;extra_copy_number=0
CM058246.1	Liftoff	CDS	122520976	122521077	.	+	.	ID=cds-XP_036021952.1;Parent=rna-XM_036166059.1;Dbxref=GeneID:232333,GenBank:XP_036021952.1,MGI:MGI:95627;Name=XP_036021952.1;gbkey=CDS;gene=Slc6a1;product=sodium- and chloride-dependent GABA transporter 1 isoform X1;protein_id=XP_036021952.1;extra_copy_number=0
CM058246.1	Liftoff	CDS	122521271	122521374	.	+	.	ID=cds-XP_036021952.1;Parent=rna-XM_036166059.1;Dbxref=GeneID:232333,GenBank:XP_036021952.1,MGI:MGI:95627;Name=XP_036021952.1;gbkey=CDS;gene=Slc6a1;product=sodium- and chloride-dependent GABA transporter 1 isoform X1;protein_id=XP_036021952.1;extra_copy_number=0
CM058246.1	Liftoff	CDS	122521804	122521928	.	+	.	ID=cds-XP_036021952.1;Parent=rna-XM_036166059.1;Dbxref=GeneID:232333,GenBank:XP_036021952.1,MGI:MGI:95627;Name=XP_036021952.1;gbkey=CDS;gene=Slc6a1;product=sodium- and chloride-dependent GABA transporter 1 isoform X1;protein_id=XP_036021952.1;extra_copy_number=0
CM058246.1	Liftoff	CDS	122523384	122523496	.	+	.	ID=cds-XP_036021952.1;Parent=rna-XM_036166059.1;Dbxref=GeneID:232333,GenBank:XP_036021952.1,MGI:MGI:95627;Name=XP_036021952.1;gbkey=CDS;gene=Slc6a1;product=sodium- and chloride-dependent GABA transporter 1 isoform X1;protein_id=XP_036021952.1;extra_copy_number=0
CM058246.1	Liftoff	CDS	122523709	122523840	.	+	.	ID=cds-XP_036021952.1;Parent=rna-XM_036166059.1;Dbxref=GeneID:232333,GenBank:XP_036021952.1,MGI:MGI:95627;Name=XP_036021952.1;gbkey=CDS;gene=Slc6a1;product=sodium- and chloride-dependent GABA transporter 1 isoform X1;protein_id=XP_036021952.1;extra_copy_number=0
CM058246.1	Liftoff	CDS	122525051	122525153	.	+	.	ID=cds-XP_036021952.1;Parent=rna-XM_036166059.1;Dbxref=GeneID:232333,GenBank:XP_036021952.1,MGI:MGI:95627;Name=XP_036021952.1;gbkey=CDS;gene=Slc6a1;product=sodium- and chloride-dependent GABA transporter 1 isoform X1;protein_id=XP_036021952.1;extra_copy_number=0
CM058246.1	Liftoff	CDS	122526685	122526785	.	+	.	ID=cds-XP_036021952.1;Parent=rna-XM_036166059.1;Dbxref=GeneID:232333,GenBank:XP_036021952.1,MGI:MGI:95627;Name=XP_036021952.1;gbkey=CDS;gene=Slc6a1;product=sodium- and chloride-dependent GABA transporter 1 isoform X1;protein_id=XP_036021952.1;extra_copy_number=0
CM058246.1	Liftoff	CDS	122527540	122527707	.	+	.	ID=cds-XP_036021952.1;Parent=rna-XM_036166059.1;Dbxref=GeneID:232333,GenBank:XP_036021952.1,MGI:MGI:95627;Name=XP_036021952.1;gbkey=CDS;gene=Slc6a1;product=sodium- and chloride-dependent GABA transporter 1 isoform X1;protein_id=XP_036021952.1;extra_copy_number=0
CM058246.1	Liftoff	CDS	122528550	122528654	.	+	.	ID=cds-XP_036021952.1;Parent=rna-XM_036166059.1;Dbxref=GeneID:232333,GenBank:XP_036021952.1,MGI:MGI:95627;Name=XP_036021952.1;gbkey=CDS;gene=Slc6a1;product=sodium- and chloride-dependent GABA transporter 1 isoform X1;protein_id=XP_036021952.1;extra_copy_number=0
CM058246.1	Liftoff	gene	122569444	122611067	.	-	.	ID=gene-Gm38875;Dbxref=GeneID:105242741,MGI:MGI:5621760;Name=Gm38875;description=predicted gene%2C 38875;gbkey=Gene;gene=Gm38875;gene_biotype=lncRNA;coverage=1.0;sequence_ID=1.0;extra_copy_number=0;copy_num_ID=gene-Gm38875_0
CM058246.1	Liftoff	lnc_RNA	122569444	122611067	.	-	.	ID=rna-XR_869365.3;Parent=gene-Gm38875;Dbxref=GeneID:105242741,GenBank:XR_869365.3,MGI:MGI:5621760;Name=XR_869365.3;gbkey=ncRNA;gene=Gm38875;model_evidence=Supporting evidence includes similarity to: 16 long SRA reads%2C and 100%25 coverage of the annotated genomic feature by RNAseq alignments%2C including 4 samples with support for all annotated introns;product=predicted gene%2C 38875;transcript_id=XR_869365.3;extra_copy_number=0
CM058246.1	Liftoff	exon	122569444	122569632	.	-	.	ID=exon-XR_869365.3-3;Parent=rna-XR_869365.3;Dbxref=GeneID:105242741,GenBank:XR_869365.3,MGI:MGI:5621760;gbkey=ncRNA;gene=Gm38875;product=predicted gene%2C 38875;transcript_id=XR_869365.3;extra_copy_number=0
CM058246.1	Liftoff	exon	122590830	122590970	.	-	.	ID=exon-XR_869365.3-2;Parent=rna-XR_869365.3;Dbxref=GeneID:105242741,GenBank:XR_869365.3,MGI:MGI:5621760;gbkey=ncRNA;gene=Gm38875;product=predicted gene%2C 38875;transcript_id=XR_869365.3;extra_copy_number=0
CM058246.1	Liftoff	exon	122610920	122611067	.	-	.	ID=exon-XR_869365.3-1;Parent=rna-XR_869365.3;Dbxref=GeneID:105242741,GenBank:XR_869365.3,MGI:MGI:5621760;gbkey=ncRNA;gene=Gm38875;product=predicted gene%2C 38875;transcript_id=XR_869365.3;extra_copy_number=0
CM058246.1	Liftoff	gene	122611203	122695753	.	+	.	ID=gene-Hrh1;Dbxref=GeneID:15465,MGI:MGI:107619;Name=Hrh1;description=histamine receptor H1;gbkey=Gene;gene=Hrh1;gene_biotype=protein_coding;gene_synonym=Bphs,H1R,HH1R,Hir;coverage=1.0;sequence_ID=1.0;valid_ORFs=7;extra_copy_number=0;copy_num_ID=gene-Hrh1_0
CM058246.1	Liftoff	mRNA	122611203	122695753	.	+	.	ID=rna-NM_001317125.2;Parent=gene-Hrh1;Dbxref=GeneID:15465,GenBank:NM_001317125.2,MGI:MGI:107619;Name=NM_001317125.2;gbkey=mRNA;gene=Hrh1;product=histamine receptor H1%2C transcript variant 5;tag=RefSeq Select;transcript_id=NM_001317125.2;matches_ref_protein=True;valid_ORF=True;extra_copy_number=0
CM058246.1	Liftoff	exon	122611203	122611265	.	+	.	ID=exon-NM_001317125.2-1;Parent=rna-NM_001317125.2;Dbxref=GeneID:15465,GenBank:NM_001317125.2,MGI:MGI:107619;gbkey=mRNA;gene=Hrh1;product=histamine receptor H1%2C transcript variant 5;tag=RefSeq Select;transcript_id=NM_001317125.2;extra_copy_number=0
CM058246.1	Liftoff	exon	122693007	122695753	.	+	.	ID=exon-NM_001317125.2-2;Parent=rna-NM_001317125.2;Dbxref=GeneID:15465,GenBank:NM_001317125.2,MGI:MGI:107619;gbkey=mRNA;gene=Hrh1;product=histamine receptor H1%2C transcript variant 5;tag=RefSeq Select;transcript_id=NM_001317125.2;extra_copy_number=0
CM058246.1	Liftoff	CDS	122693042	122694508	.	+	.	ID=cds-NP_001304054.1;Parent=rna-NM_001317125.2;Dbxref=CCDS:CCDS20435.1,GeneID:15465,GenBank:NP_001304054.1,MGI:MGI:107619;Name=NP_001304054.1;gbkey=CDS;gene=Hrh1;product=histamine H1 receptor;protein_id=NP_001304054.1;tag=RefSeq Select;extra_copy_number=0
CM058246.1	Liftoff	mRNA	122611203	122695753	.	+	.	ID=rna-NM_008285.5;Parent=gene-Hrh1;Dbxref=GeneID:15465,GenBank:NM_008285.5,MGI:MGI:107619;Name=NM_008285.5;gbkey=mRNA;gene=Hrh1;product=histamine receptor H1%2C transcript variant 3;transcript_id=NM_008285.5;matches_ref_protein=True;valid_ORF=True;extra_copy_number=0
CM058246.1	Liftoff	exon	122611203	122611265	.	+	.	ID=exon-NM_008285.5-1;Parent=rna-NM_008285.5;Dbxref=GeneID:15465,GenBank:NM_008285.5,MGI:MGI:107619;gbkey=mRNA;gene=Hrh1;product=histamine receptor H1%2C transcript variant 3;transcript_id=NM_008285.5;extra_copy_number=0
CM058246.1	Liftoff	exon	122622042	122622188	.	+	.	ID=exon-NM_008285.5-2;Parent=rna-NM_008285.5;Dbxref=GeneID:15465,GenBank:NM_008285.5,MGI:MGI:107619;gbkey=mRNA;gene=Hrh1;product=histamine receptor H1%2C transcript variant 3;transcript_id=NM_008285.5;extra_copy_number=0
CM058246.1	Liftoff	exon	122693007	122695753	.	+	.	ID=exon-NM_008285.5-3;Parent=rna-NM_008285.5;Dbxref=GeneID:15465,GenBank:NM_008285.5,MGI:MGI:107619;gbkey=mRNA;gene=Hrh1;product=histamine receptor H1%2C transcript variant 3;transcript_id=NM_008285.5;extra_copy_number=0
CM058246.1	Liftoff	CDS	122693042	122694508	.	+	.	ID=cds-NP_032311.2;Parent=rna-NM_008285.5;Dbxref=CCDS:CCDS20435.1,GeneID:15465,GenBank:NP_032311.2,MGI:MGI:107619;Name=NP_032311.2;gbkey=CDS;gene=Hrh1;product=histamine H1 receptor;protein_id=NP_032311.2;extra_copy_number=0
CM058246.1	Liftoff	mRNA	122611353	122695753	.	+	.	ID=rna-NM_001317126.2;Parent=gene-Hrh1;Dbxref=GeneID:15465,GenBank:NM_001317126.2,MGI:MGI:107619;Name=NM_001317126.2;gbkey=mRNA;gene=Hrh1;product=histamine receptor H1%2C transcript variant 6;transcript_id=NM_001317126.2;matches_ref_protein=True;valid_ORF=True;extra_copy_number=0
CM058246.1	Liftoff	exon	122611353	122611686	.	+	.	ID=exon-NM_001317126.2-1;Parent=rna-NM_001317126.2;Dbxref=GeneID:15465,GenBank:NM_001317126.2,MGI:MGI:107619;gbkey=mRNA;gene=Hrh1;product=histamine receptor H1%2C transcript variant 6;transcript_id=NM_001317126.2;extra_copy_number=0
CM058246.1	Liftoff	exon	122693007	122695753	.	+	.	ID=exon-NM_001317126.2-2;Parent=rna-NM_001317126.2;Dbxref=GeneID:15465,GenBank:NM_001317126.2,MGI:MGI:107619;gbkey=mRNA;gene=Hrh1;product=histamine receptor H1%2C transcript variant 6;transcript_id=NM_001317126.2;extra_copy_number=0
CM058246.1	Liftoff	CDS	122693042	122694508	.	+	.	ID=cds-NP_001304055.1;Parent=rna-NM_001317126.2;Dbxref=CCDS:CCDS20435.1,GeneID:15465,GenBank:NP_001304055.1,MGI:MGI:107619;Name=NP_001304055.1;gbkey=CDS;gene=Hrh1;product=histamine H1 receptor;protein_id=NP_001304055.1;extra_copy_number=0
CM058246.1	Liftoff	mRNA	122617046	122695753	.	+	.	ID=rna-NM_001252642.3;Parent=gene-Hrh1;Dbxref=GeneID:15465,GenBank:NM_001252642.3,MGI:MGI:107619;Name=NM_001252642.3;gbkey=mRNA;gene=Hrh1;product=histamine receptor H1%2C transcript variant 2;transcript_id=NM_001252642.3;matches_ref_protein=True;valid_ORF=True;extra_copy_number=0
CM058246.1	Liftoff	exon	122617046	122617165	.	+	.	ID=exon-NM_001252642.3-1;Parent=rna-NM_001252642.3;Dbxref=GeneID:15465,GenBank:NM_001252642.3,MGI:MGI:107619;gbkey=mRNA;gene=Hrh1;product=histamine receptor H1%2C transcript variant 2;transcript_id=NM_001252642.3;extra_copy_number=0
CM058246.1	Liftoff	exon	122693007	122695753	.	+	.	ID=exon-NM_001252642.3-2;Parent=rna-NM_001252642.3;Dbxref=GeneID:15465,GenBank:NM_001252642.3,MGI:MGI:107619;gbkey=mRNA;gene=Hrh1;product=histamine receptor H1%2C transcript variant 2;transcript_id=NM_001252642.3;extra_copy_number=0
CM058246.1	Liftoff	CDS	122693042	122694508	.	+	.	ID=cds-NP_001239571.1;Parent=rna-NM_001252642.3;Dbxref=CCDS:CCDS20435.1,GeneID:15465,GenBank:NP_001239571.1,MGI:MGI:107619;Name=NP_001239571.1;gbkey=CDS;gene=Hrh1;product=histamine H1 receptor;protein_id=NP_001239571.1;extra_copy_number=0
CM058246.1	Liftoff	mRNA	122617046	122695753	.	+	.	ID=rna-NM_001252643.3;Parent=gene-Hrh1;Dbxref=GeneID:15465,GenBank:NM_001252643.3,MGI:MGI:107619;Name=NM_001252643.3;gbkey=mRNA;gene=Hrh1;product=histamine receptor H1%2C transcript variant 1;transcript_id=NM_001252643.3;matches_ref_protein=True;valid_ORF=True;extra_copy_number=0
CM058246.1	Liftoff	exon	122617046	122617165	.	+	.	ID=exon-NM_001252643.3-1;Parent=rna-NM_001252643.3;Dbxref=GeneID:15465,GenBank:NM_001252643.3,MGI:MGI:107619;gbkey=mRNA;gene=Hrh1;product=histamine receptor H1%2C transcript variant 1;transcript_id=NM_001252643.3;extra_copy_number=0
CM058246.1	Liftoff	exon	122664393	122664456	.	+	.	ID=exon-NM_001252643.3-2;Parent=rna-NM_001252643.3;Dbxref=GeneID:15465,GenBank:NM_001252643.3,MGI:MGI:107619;gbkey=mRNA;gene=Hrh1;product=histamine receptor H1%2C transcript variant 1;transcript_id=NM_001252643.3;extra_copy_number=0
CM058246.1	Liftoff	exon	122693007	122695753	.	+	.	ID=exon-NM_001252643.3-3;Parent=rna-NM_001252643.3;Dbxref=GeneID:15465,GenBank:NM_001252643.3,MGI:MGI:107619;gbkey=mRNA;gene=Hrh1;product=histamine receptor H1%2C transcript variant 1;transcript_id=NM_001252643.3;extra_copy_number=0
CM058246.1	Liftoff	CDS	122693042	122694508	.	+	.	ID=cds-NP_001239572.1;Parent=rna-NM_001252643.3;Dbxref=CCDS:CCDS20435.1,GeneID:15465,GenBank:NP_001239572.1,MGI:MGI:107619;Name=NP_001239572.1;gbkey=CDS;gene=Hrh1;product=histamine H1 receptor;protein_id=NP_001239572.1;extra_copy_number=0
CM058246.1	Liftoff	mRNA	122617046	122695753	.	+	.	ID=rna-NM_001410031.1;Parent=gene-Hrh1;Dbxref=GeneID:15465,GenBank:NM_001410031.1,MGI:MGI:107619;Name=NM_001410031.1;gbkey=mRNA;gene=Hrh1;product=histamine receptor H1%2C transcript variant 7;transcript_id=NM_001410031.1;matches_ref_protein=True;valid_ORF=True;extra_copy_number=0
CM058246.1	Liftoff	exon	122617046	122617165	.	+	.	ID=exon-NM_001410031.1-1;Parent=rna-NM_001410031.1;Dbxref=GeneID:15465,GenBank:NM_001410031.1,MGI:MGI:107619;gbkey=mRNA;gene=Hrh1;product=histamine receptor H1%2C transcript variant 7;transcript_id=NM_001410031.1;extra_copy_number=0
CM058246.1	Liftoff	exon	122622042	122622188	.	+	.	ID=exon-NM_001410031.1-2;Parent=rna-NM_001410031.1;Dbxref=GeneID:15465,GenBank:NM_001410031.1,MGI:MGI:107619;gbkey=mRNA;gene=Hrh1;product=histamine receptor H1%2C transcript variant 7;transcript_id=NM_001410031.1;extra_copy_number=0
CM058246.1	Liftoff	exon	122693007	122695753	.	+	.	ID=exon-NM_001410031.1-3;Parent=rna-NM_001410031.1;Dbxref=GeneID:15465,GenBank:NM_001410031.1,MGI:MGI:107619;gbkey=mRNA;gene=Hrh1;product=histamine receptor H1%2C transcript variant 7;transcript_id=NM_001410031.1;extra_copy_number=0
CM058246.1	Liftoff	CDS	122693042	122694508	.	+	.	ID=cds-NP_001396960.1;Parent=rna-NM_001410031.1;Dbxref=GeneID:15465,GenBank:NP_001396960.1,MGI:MGI:107619;Name=NP_001396960.1;gbkey=CDS;gene=Hrh1;product=histamine H1 receptor;protein_id=NP_001396960.1;extra_copy_number=0
CM058246.1	Liftoff	mRNA	122671787	122695753	.	+	.	ID=rna-NM_001317124.2;Parent=gene-Hrh1;Dbxref=GeneID:15465,GenBank:NM_001317124.2,MGI:MGI:107619;Name=NM_001317124.2;gbkey=mRNA;gene=Hrh1;product=histamine receptor H1%2C transcript variant 4;transcript_id=NM_001317124.2;matches_ref_protein=True;valid_ORF=True;extra_copy_number=0
CM058246.1	Liftoff	exon	122671787	122671822	.	+	.	ID=exon-NM_001317124.2-1;Parent=rna-NM_001317124.2;Dbxref=GeneID:15465,GenBank:NM_001317124.2,MGI:MGI:107619;gbkey=mRNA;gene=Hrh1;product=histamine receptor H1%2C transcript variant 4;transcript_id=NM_001317124.2;extra_copy_number=0
CM058246.1	Liftoff	exon	122693007	122695753	.	+	.	ID=exon-NM_001317124.2-2;Parent=rna-NM_001317124.2;Dbxref=GeneID:15465,GenBank:NM_001317124.2,MGI:MGI:107619;gbkey=mRNA;gene=Hrh1;product=histamine receptor H1%2C transcript variant 4;transcript_id=NM_001317124.2;extra_copy_number=0
CM058246.1	Liftoff	CDS	122693042	122694508	.	+	.	ID=cds-NP_001304053.1;Parent=rna-NM_001317124.2;Dbxref=CCDS:CCDS20435.1,GeneID:15465,GenBank:NP_001304053.1,MGI:MGI:107619;Name=NP_001304053.1;gbkey=CDS;gene=Hrh1;product=histamine H1 receptor;protein_id=NP_001304053.1;extra_copy_number=0
CM058246.1	Liftoff	match	122880968	122881355	.	+	.	ID=3e784bf9-3879-4f3e-a13f-1ed1354feb29;Target=NG_151210.1 1 388 +;assembly_bases_aln=388;assembly_bases_seq=388;bit_score=723.127;blast_aligner=1;blast_score=388;common_component=0;e_value=0;filter_score=0;for_remapping=2;gap_count=0;hsp_percent_coverage=100;matchable_bases=388;matched_bases=388;num_ident=388;num_mismatch=0;pct_coverage=100;pct_coverage_hiqual=100;pct_identity_gap=100;pct_identity_gapopen_only=100;pct_identity_ungap=100;rank=1;weighted_identity=1;coverage=1.0;sequence_ID=1.0;extra_copy_number=0;copy_num_ID=3e784bf9-3879-4f3e-a13f-1ed1354feb29_0
CM058246.1	Liftoff	enhancer	122881068	122881255	.	.	.	ID=id-GeneID:128925522;Dbxref=GeneID:128925522;Note=cis-regulatory module chr6:114593034-114593221 (MGSCv37/mm9 assembly coordinates);experiment=EXISTENCE:reporter gene assay evidence [ECO:0000049][PMID:25872643];function=activates a minimal SCP1 promoter by CapStarr-seq with weak activity in P5424 T cells and NIH3T3 fibroblasts {active_cell/tissue: P5424 T cell | NIH3T3};gbkey=regulatory;regulatory_class=enhancer;coverage=1.0;sequence_ID=1.0;extra_copy_number=0;copy_num_ID=id-GeneID:128925522_0
CM058246.1	Liftoff	biological_region	122881068	122881255	.	+	.	ID=id-GeneID:128925522-2;Dbxref=GeneID:128925522;Name=biological region;gbkey=Region;standard_name=CapStarr-seq enhancer MGSCv37_chr6:114593034-114593221;coverage=1.0;sequence_ID=1.0;extra_copy_number=0;copy_num_ID=id-GeneID:128925522-2_0
CM058246.1	Liftoff	gene	122881170	123098675	.	+	.	ID=gene-Atg7;Dbxref=GeneID:74244,MGI:MGI:1921494;Name=Atg7;description=autophagy related 7;gbkey=Gene;gene=Atg7;gene_biotype=protein_coding;gene_synonym=1810013K23Rik,Agp7,Apg7l,Atg7l,Gm21553;coverage=1.0;sequence_ID=1.0;valid_ORFs=8;extra_copy_number=0;copy_num_ID=gene-Atg7_0
CM058246.1	Liftoff	mRNA	122881170	123097861	.	+	.	ID=rna-XM_036152367.1;Parent=gene-Atg7;Dbxref=GeneID:74244,GenBank:XM_036152367.1,MGI:MGI:1921494;Name=XM_036152367.1;gbkey=mRNA;gene=Atg7;model_evidence=Supporting evidence includes similarity to: 14 mRNAs%2C 29 ESTs%2C 7 Proteins%2C 364 long SRA reads%2C and 100%25 coverage of the annotated genomic feature by RNAseq alignments%2C including 11 samples with support for all annotated introns;product=autophagy related 7%2C transcript variant X1;transcript_id=XM_036152367.1;matches_ref_protein=True;valid_ORF=True;extra_copy_number=0
CM058246.1	Liftoff	exon	122881170	122881206	.	+	.	ID=exon-XM_036152367.1-1;Parent=rna-XM_036152367.1;Dbxref=GeneID:74244,GenBank:XM_036152367.1,MGI:MGI:1921494;gbkey=mRNA;gene=Atg7;product=autophagy related 7%2C transcript variant X1;transcript_id=XM_036152367.1;extra_copy_number=0
CM058246.1	Liftoff	exon	122884985	122885105	.	+	.	ID=exon-XM_036152367.1-2;Parent=rna-XM_036152367.1;Dbxref=GeneID:74244,GenBank:XM_036152367.1,MGI:MGI:1921494;gbkey=mRNA;gene=Atg7;product=autophagy related 7%2C transcript variant X1;transcript_id=XM_036152367.1;extra_copy_number=0
CM058246.1	Liftoff	exon	122910839	122910891	.	+	.	ID=exon-XM_036152367.1-3;Parent=rna-XM_036152367.1;Dbxref=GeneID:74244,GenBank:XM_036152367.1,MGI:MGI:1921494;gbkey=mRNA;gene=Atg7;product=autophagy related 7%2C transcript variant X1;transcript_id=XM_036152367.1;extra_copy_number=0
CM058246.1	Liftoff	exon	122911022	122911188	.	+	.	ID=exon-XM_036152367.1-4;Parent=rna-XM_036152367.1;Dbxref=GeneID:74244,GenBank:XM_036152367.1,MGI:MGI:1921494;gbkey=mRNA;gene=Atg7;product=autophagy related 7%2C transcript variant X1;transcript_id=XM_036152367.1;extra_copy_number=0
CM058246.1	Liftoff	exon	122911696	122911750	.	+	.	ID=exon-XM_036152367.1-5;Parent=rna-XM_036152367.1;Dbxref=GeneID:74244,GenBank:XM_036152367.1,MGI:MGI:1921494;gbkey=mRNA;gene=Atg7;product=autophagy related 7%2C transcript variant X1;transcript_id=XM_036152367.1;extra_copy_number=0
CM058246.1	Liftoff	exon	122915989	122916106	.	+	.	ID=exon-XM_036152367.1-6;Parent=rna-XM_036152367.1;Dbxref=GeneID:74244,GenBank:XM_036152367.1,MGI:MGI:1921494;gbkey=mRNA;gene=Atg7;product=autophagy related 7%2C transcript variant X1;transcript_id=XM_036152367.1;extra_copy_number=0
CM058246.1	Liftoff	exon	122918211	122918288	.	+	.	ID=exon-XM_036152367.1-7;Parent=rna-XM_036152367.1;Dbxref=GeneID:74244,GenBank:XM_036152367.1,MGI:MGI:1921494;gbkey=mRNA;gene=Atg7;product=autophagy related 7%2C transcript variant X1;transcript_id=XM_036152367.1;extra_copy_number=0
CM058246.1	Liftoff	exon	122922450	122922566	.	+	.	ID=exon-XM_036152367.1-8;Parent=rna-XM_036152367.1;Dbxref=GeneID:74244,GenBank:XM_036152367.1,MGI:MGI:1921494;gbkey=mRNA;gene=Atg7;product=autophagy related 7%2C transcript variant X1;transcript_id=XM_036152367.1;extra_copy_number=0
CM058246.1	Liftoff	exon	122924119	122924268	.	+	.	ID=exon-XM_036152367.1-9;Parent=rna-XM_036152367.1;Dbxref=GeneID:74244,GenBank:XM_036152367.1,MGI:MGI:1921494;gbkey=mRNA;gene=Atg7;product=autophagy related 7%2C transcript variant X1;transcript_id=XM_036152367.1;extra_copy_number=0
CM058246.1	Liftoff	exon	122933664	122933752	.	+	.	ID=exon-XM_036152367.1-10;Parent=rna-XM_036152367.1;Dbxref=GeneID:74244,GenBank:XM_036152367.1,MGI:MGI:1921494;gbkey=mRNA;gene=Atg7;product=autophagy related 7%2C transcript variant X1;transcript_id=XM_036152367.1;extra_copy_number=0
CM058246.1	Liftoff	exon	122935072	122935193	.	+	.	ID=exon-XM_036152367.1-11;Parent=rna-XM_036152367.1;Dbxref=GeneID:74244,GenBank:XM_036152367.1,MGI:MGI:1921494;gbkey=mRNA;gene=Atg7;product=autophagy related 7%2C transcript variant X1;transcript_id=XM_036152367.1;extra_copy_number=0
CM058246.1	Liftoff	exon	122939198	122939288	.	+	.	ID=exon-XM_036152367.1-12;Parent=rna-XM_036152367.1;Dbxref=GeneID:74244,GenBank:XM_036152367.1,MGI:MGI:1921494;gbkey=mRNA;gene=Atg7;product=autophagy related 7%2C transcript variant X1;transcript_id=XM_036152367.1;extra_copy_number=0
CM058246.1	Liftoff	exon	122939966	122940110	.	+	.	ID=exon-XM_036152367.1-13;Parent=rna-XM_036152367.1;Dbxref=GeneID:74244,GenBank:XM_036152367.1,MGI:MGI:1921494;gbkey=mRNA;gene=Atg7;product=autophagy related 7%2C transcript variant X1;transcript_id=XM_036152367.1;extra_copy_number=0
CM058246.1	Liftoff	exon	122941371	122941529	.	+	.	ID=exon-XM_036152367.1-14;Parent=rna-XM_036152367.1;Dbxref=GeneID:74244,GenBank:XM_036152367.1,MGI:MGI:1921494;gbkey=mRNA;gene=Atg7;product=autophagy related 7%2C transcript variant X1;transcript_id=XM_036152367.1;extra_copy_number=0
CM058246.1	Liftoff	exon	122944178	122944372	.	+	.	ID=exon-XM_036152367.1-15;Parent=rna-XM_036152367.1;Dbxref=GeneID:74244,GenBank:XM_036152367.1,MGI:MGI:1921494;gbkey=mRNA;gene=Atg7;product=autophagy related 7%2C transcript variant X1;transcript_id=XM_036152367.1;extra_copy_number=0
CM058246.1	Liftoff	exon	122945549	122945749	.	+	.	ID=exon-XM_036152367.1-16;Parent=rna-XM_036152367.1;Dbxref=GeneID:74244,GenBank:XM_036152367.1,MGI:MGI:1921494;gbkey=mRNA;gene=Atg7;product=autophagy related 7%2C transcript variant X1;transcript_id=XM_036152367.1;extra_copy_number=0
CM058246.1	Liftoff	exon	122947139	122947254	.	+	.	ID=exon-XM_036152367.1-17;Parent=rna-XM_036152367.1;Dbxref=GeneID:74244,GenBank:XM_036152367.1,MGI:MGI:1921494;gbkey=mRNA;gene=Atg7;product=autophagy related 7%2C transcript variant X1;transcript_id=XM_036152367.1;extra_copy_number=0
CM058246.1	Liftoff	exon	122951338	122951413	.	+	.	ID=exon-XM_036152367.1-18;Parent=rna-XM_036152367.1;Dbxref=GeneID:74244,GenBank:XM_036152367.1,MGI:MGI:1921494;gbkey=mRNA;gene=Atg7;product=autophagy related 7%2C transcript variant X1;transcript_id=XM_036152367.1;extra_copy_number=0
CM058246.1	Liftoff	exon	122962953	122963033	.	+	.	ID=exon-XM_036152367.1-19;Parent=rna-XM_036152367.1;Dbxref=GeneID:74244,GenBank:XM_036152367.1,MGI:MGI:1921494;gbkey=mRNA;gene=Atg7;product=autophagy related 7%2C transcript variant X1;transcript_id=XM_036152367.1;extra_copy_number=0
CM058246.1	Liftoff	exon	123015021	123015143	.	+	.	ID=exon-XM_036152367.1-20;Parent=rna-XM_036152367.1;Dbxref=GeneID:74244,GenBank:XM_036152367.1,MGI:MGI:1921494;gbkey=mRNA;gene=Atg7;product=autophagy related 7%2C transcript variant X1;transcript_id=XM_036152367.1;extra_copy_number=0
CM058246.1	Liftoff	exon	123097062	123097861	.	+	.	ID=exon-XM_036152367.1-21;Parent=rna-XM_036152367.1;Dbxref=GeneID:74244,GenBank:XM_036152367.1,MGI:MGI:1921494;gbkey=mRNA;gene=Atg7;product=autophagy related 7%2C transcript variant X1;transcript_id=XM_036152367.1;extra_copy_number=0
CM058246.1	Liftoff	CDS	122911041	122911188	.	+	.	ID=cds-XP_036008260.1;Parent=rna-XM_036152367.1;Dbxref=GeneID:74244,GenBank:XP_036008260.1,MGI:MGI:1921494;Name=XP_036008260.1;gbkey=CDS;gene=Atg7;product=ubiquitin-like modifier-activating enzyme ATG7 isoform X1;protein_id=XP_036008260.1;extra_copy_number=0
CM058246.1	Liftoff	CDS	122911696	122911750	.	+	.	ID=cds-XP_036008260.1;Parent=rna-XM_036152367.1;Dbxref=GeneID:74244,GenBank:XP_036008260.1,MGI:MGI:1921494;Name=XP_036008260.1;gbkey=CDS;gene=Atg7;product=ubiquitin-like modifier-activating enzyme ATG7 isoform X1;protein_id=XP_036008260.1;extra_copy_number=0
CM058246.1	Liftoff	CDS	122915989	122916106	.	+	.	ID=cds-XP_036008260.1;Parent=rna-XM_036152367.1;Dbxref=GeneID:74244,GenBank:XP_036008260.1,MGI:MGI:1921494;Name=XP_036008260.1;gbkey=CDS;gene=Atg7;product=ubiquitin-like modifier-activating enzyme ATG7 isoform X1;protein_id=XP_036008260.1;extra_copy_number=0
CM058246.1	Liftoff	CDS	122918211	122918288	.	+	.	ID=cds-XP_036008260.1;Parent=rna-XM_036152367.1;Dbxref=GeneID:74244,GenBank:XP_036008260.1,MGI:MGI:1921494;Name=XP_036008260.1;gbkey=CDS;gene=Atg7;product=ubiquitin-like modifier-activating enzyme ATG7 isoform X1;protein_id=XP_036008260.1;extra_copy_number=0
CM058246.1	Liftoff	CDS	122922450	122922566	.	+	.	ID=cds-XP_036008260.1;Parent=rna-XM_036152367.1;Dbxref=GeneID:74244,GenBank:XP_036008260.1,MGI:MGI:1921494;Name=XP_036008260.1;gbkey=CDS;gene=Atg7;product=ubiquitin-like modifier-activating enzyme ATG7 isoform X1;protein_id=XP_036008260.1;extra_copy_number=0
CM058246.1	Liftoff	CDS	122924119	122924268	.	+	.	ID=cds-XP_036008260.1;Parent=rna-XM_036152367.1;Dbxref=GeneID:74244,GenBank:XP_036008260.1,MGI:MGI:1921494;Name=XP_036008260.1;gbkey=CDS;gene=Atg7;product=ubiquitin-like modifier-activating enzyme ATG7 isoform X1;protein_id=XP_036008260.1;extra_copy_number=0
CM058246.1	Liftoff	CDS	122933664	122933752	.	+	.	ID=cds-XP_036008260.1;Parent=rna-XM_036152367.1;Dbxref=GeneID:74244,GenBank:XP_036008260.1,MGI:MGI:1921494;Name=XP_036008260.1;gbkey=CDS;gene=Atg7;product=ubiquitin-like modifier-activating enzyme ATG7 isoform X1;protein_id=XP_036008260.1;extra_copy_number=0
CM058246.1	Liftoff	CDS	122935072	122935193	.	+	.	ID=cds-XP_036008260.1;Parent=rna-XM_036152367.1;Dbxref=GeneID:74244,GenBank:XP_036008260.1,MGI:MGI:1921494;Name=XP_036008260.1;gbkey=CDS;gene=Atg7;product=ubiquitin-like modifier-activating enzyme ATG7 isoform X1;protein_id=XP_036008260.1;extra_copy_number=0
CM058246.1	Liftoff	CDS	122939198	122939288	.	+	.	ID=cds-XP_036008260.1;Parent=rna-XM_036152367.1;Dbxref=GeneID:74244,GenBank:XP_036008260.1,MGI:MGI:1921494;Name=XP_036008260.1;gbkey=CDS;gene=Atg7;product=ubiquitin-like modifier-activating enzyme ATG7 isoform X1;protein_id=XP_036008260.1;extra_copy_number=0
CM058246.1	Liftoff	CDS	122939966	122940110	.	+	.	ID=cds-XP_036008260.1;Parent=rna-XM_036152367.1;Dbxref=GeneID:74244,GenBank:XP_036008260.1,MGI:MGI:1921494;Name=XP_036008260.1;gbkey=CDS;gene=Atg7;product=ubiquitin-like modifier-activating enzyme ATG7 isoform X1;protein_id=XP_036008260.1;extra_copy_number=0
CM058246.1	Liftoff	CDS	122941371	122941529	.	+	.	ID=cds-XP_036008260.1;Parent=rna-XM_036152367.1;Dbxref=GeneID:74244,GenBank:XP_036008260.1,MGI:MGI:1921494;Name=XP_036008260.1;gbkey=CDS;gene=Atg7;product=ubiquitin-like modifier-activating enzyme ATG7 isoform X1;protein_id=XP_036008260.1;extra_copy_number=0
CM058246.1	Liftoff	CDS	122944178	122944372	.	+	.	ID=cds-XP_036008260.1;Parent=rna-XM_036152367.1;Dbxref=GeneID:74244,GenBank:XP_036008260.1,MGI:MGI:1921494;Name=XP_036008260.1;gbkey=CDS;gene=Atg7;product=ubiquitin-like modifier-activating enzyme ATG7 isoform X1;protein_id=XP_036008260.1;extra_copy_number=0
CM058246.1	Liftoff	CDS	122945549	122945749	.	+	.	ID=cds-XP_036008260.1;Parent=rna-XM_036152367.1;Dbxref=GeneID:74244,GenBank:XP_036008260.1,MGI:MGI:1921494;Name=XP_036008260.1;gbkey=CDS;gene=Atg7;product=ubiquitin-like modifier-activating enzyme ATG7 isoform X1;protein_id=XP_036008260.1;extra_copy_number=0
CM058246.1	Liftoff	CDS	122947139	122947254	.	+	.	ID=cds-XP_036008260.1;Parent=rna-XM_036152367.1;Dbxref=GeneID:74244,GenBank:XP_036008260.1,MGI:MGI:1921494;Name=XP_036008260.1;gbkey=CDS;gene=Atg7;product=ubiquitin-like modifier-activating enzyme ATG7 isoform X1;protein_id=XP_036008260.1;extra_copy_number=0
CM058246.1	Liftoff	CDS	122951338	122951413	.	+	.	ID=cds-XP_036008260.1;Parent=rna-XM_036152367.1;Dbxref=GeneID:74244,GenBank:XP_036008260.1,MGI:MGI:1921494;Name=XP_036008260.1;gbkey=CDS;gene=Atg7;product=ubiquitin-like modifier-activating enzyme ATG7 isoform X1;protein_id=XP_036008260.1;extra_copy_number=0
CM058246.1	Liftoff	CDS	122962953	122963033	.	+	.	ID=cds-XP_036008260.1;Parent=rna-XM_036152367.1;Dbxref=GeneID:74244,GenBank:XP_036008260.1,MGI:MGI:1921494;Name=XP_036008260.1;gbkey=CDS;gene=Atg7;product=ubiquitin-like modifier-activating enzyme ATG7 isoform X1;protein_id=XP_036008260.1;extra_copy_number=0
CM058246.1	Liftoff	CDS	123015021	123015143	.	+	.	ID=cds-XP_036008260.1;Parent=rna-XM_036152367.1;Dbxref=GeneID:74244,GenBank:XP_036008260.1,MGI:MGI:1921494;Name=XP_036008260.1;gbkey=CDS;gene=Atg7;product=ubiquitin-like modifier-activating enzyme ATG7 isoform X1;protein_id=XP_036008260.1;extra_copy_number=0
CM058246.1	Liftoff	CDS	123097062	123097094	.	+	.	ID=cds-XP_036008260.1;Parent=rna-XM_036152367.1;Dbxref=GeneID:74244,GenBank:XP_036008260.1,MGI:MGI:1921494;Name=XP_036008260.1;gbkey=CDS;gene=Atg7;product=ubiquitin-like modifier-activating enzyme ATG7 isoform X1;protein_id=XP_036008260.1;extra_copy_number=0
CM058246.1	Liftoff	mRNA	122881171	123097861	.	+	.	ID=rna-XM_036152368.1;Parent=gene-Atg7;Dbxref=GeneID:74244,GenBank:XM_036152368.1,MGI:MGI:1921494;Name=XM_036152368.1;gbkey=mRNA;gene=Atg7;model_evidence=Supporting evidence includes similarity to: 14 mRNAs%2C 32 ESTs%2C 7 Proteins%2C 366 long SRA reads%2C and 100%25 coverage of the annotated genomic feature by RNAseq alignments%2C including 32 samples with support for all annotated introns;product=autophagy related 7%2C transcript variant X2;transcript_id=XM_036152368.1;matches_ref_protein=True;valid_ORF=True;extra_copy_number=0
CM058246.1	Liftoff	exon	122881171	122881206	.	+	.	ID=exon-XM_036152368.1-1;Parent=rna-XM_036152368.1;Dbxref=GeneID:74244,GenBank:XM_036152368.1,MGI:MGI:1921494;gbkey=mRNA;gene=Atg7;product=autophagy related 7%2C transcript variant X2;transcript_id=XM_036152368.1;extra_copy_number=0
CM058246.1	Liftoff	exon	122910839	122910891	.	+	.	ID=exon-XM_036152368.1-2;Parent=rna-XM_036152368.1;Dbxref=GeneID:74244,GenBank:XM_036152368.1,MGI:MGI:1921494;gbkey=mRNA;gene=Atg7;product=autophagy related 7%2C transcript variant X2;transcript_id=XM_036152368.1;extra_copy_number=0
CM058246.1	Liftoff	exon	122911022	122911188	.	+	.	ID=exon-XM_036152368.1-3;Parent=rna-XM_036152368.1;Dbxref=GeneID:74244,GenBank:XM_036152368.1,MGI:MGI:1921494;gbkey=mRNA;gene=Atg7;product=autophagy related 7%2C transcript variant X2;transcript_id=XM_036152368.1;extra_copy_number=0
CM058246.1	Liftoff	exon	122911696	122911750	.	+	.	ID=exon-XM_036152368.1-4;Parent=rna-XM_036152368.1;Dbxref=GeneID:74244,GenBank:XM_036152368.1,MGI:MGI:1921494;gbkey=mRNA;gene=Atg7;product=autophagy related 7%2C transcript variant X2;transcript_id=XM_036152368.1;extra_copy_number=0
CM058246.1	Liftoff	exon	122915989	122916106	.	+	.	ID=exon-XM_036152368.1-5;Parent=rna-XM_036152368.1;Dbxref=GeneID:74244,GenBank:XM_036152368.1,MGI:MGI:1921494;gbkey=mRNA;gene=Atg7;product=autophagy related 7%2C transcript variant X2;transcript_id=XM_036152368.1;extra_copy_number=0
CM058246.1	Liftoff	exon	122918211	122918288	.	+	.	ID=exon-XM_036152368.1-6;Parent=rna-XM_036152368.1;Dbxref=GeneID:74244,GenBank:XM_036152368.1,MGI:MGI:1921494;gbkey=mRNA;gene=Atg7;product=autophagy related 7%2C transcript variant X2;transcript_id=XM_036152368.1;extra_copy_number=0
CM058246.1	Liftoff	exon	122922450	122922566	.	+	.	ID=exon-XM_036152368.1-7;Parent=rna-XM_036152368.1;Dbxref=GeneID:74244,GenBank:XM_036152368.1,MGI:MGI:1921494;gbkey=mRNA;gene=Atg7;product=autophagy related 7%2C transcript variant X2;transcript_id=XM_036152368.1;extra_copy_number=0
CM058246.1	Liftoff	exon	122924119	122924268	.	+	.	ID=exon-XM_036152368.1-8;Parent=rna-XM_036152368.1;Dbxref=GeneID:74244,GenBank:XM_036152368.1,MGI:MGI:1921494;gbkey=mRNA;gene=Atg7;product=autophagy related 7%2C transcript variant X2;transcript_id=XM_036152368.1;extra_copy_number=0
CM058246.1	Liftoff	exon	122933664	122933752	.	+	.	ID=exon-XM_036152368.1-9;Parent=rna-XM_036152368.1;Dbxref=GeneID:74244,GenBank:XM_036152368.1,MGI:MGI:1921494;gbkey=mRNA;gene=Atg7;product=autophagy related 7%2C transcript variant X2;transcript_id=XM_036152368.1;extra_copy_number=0
CM058246.1	Liftoff	exon	122935072	122935193	.	+	.	ID=exon-XM_036152368.1-10;Parent=rna-XM_036152368.1;Dbxref=GeneID:74244,GenBank:XM_036152368.1,MGI:MGI:1921494;gbkey=mRNA;gene=Atg7;product=autophagy related 7%2C transcript variant X2;transcript_id=XM_036152368.1;extra_copy_number=0
CM058246.1	Liftoff	exon	122939198	122939288	.	+	.	ID=exon-XM_036152368.1-11;Parent=rna-XM_036152368.1;Dbxref=GeneID:74244,GenBank:XM_036152368.1,MGI:MGI:1921494;gbkey=mRNA;gene=Atg7;product=autophagy related 7%2C transcript variant X2;transcript_id=XM_036152368.1;extra_copy_number=0
CM058246.1	Liftoff	exon	122939966	122940110	.	+	.	ID=exon-XM_036152368.1-12;Parent=rna-XM_036152368.1;Dbxref=GeneID:74244,GenBank:XM_036152368.1,MGI:MGI:1921494;gbkey=mRNA;gene=Atg7;product=autophagy related 7%2C transcript variant X2;transcript_id=XM_036152368.1;extra_copy_number=0
CM058246.1	Liftoff	exon	122941371	122941529	.	+	.	ID=exon-XM_036152368.1-13;Parent=rna-XM_036152368.1;Dbxref=GeneID:74244,GenBank:XM_036152368.1,MGI:MGI:1921494;gbkey=mRNA;gene=Atg7;product=autophagy related 7%2C transcript variant X2;transcript_id=XM_036152368.1;extra_copy_number=0
CM058246.1	Liftoff	exon	122944178	122944372	.	+	.	ID=exon-XM_036152368.1-14;Parent=rna-XM_036152368.1;Dbxref=GeneID:74244,GenBank:XM_036152368.1,MGI:MGI:1921494;gbkey=mRNA;gene=Atg7;product=autophagy related 7%2C transcript variant X2;transcript_id=XM_036152368.1;extra_copy_number=0
CM058246.1	Liftoff	exon	122945549	122945749	.	+	.	ID=exon-XM_036152368.1-15;Parent=rna-XM_036152368.1;Dbxref=GeneID:74244,GenBank:XM_036152368.1,MGI:MGI:1921494;gbkey=mRNA;gene=Atg7;product=autophagy related 7%2C transcript variant X2;transcript_id=XM_036152368.1;extra_copy_number=0
CM058246.1	Liftoff	exon	122947139	122947254	.	+	.	ID=exon-XM_036152368.1-16;Parent=rna-XM_036152368.1;Dbxref=GeneID:74244,GenBank:XM_036152368.1,MGI:MGI:1921494;gbkey=mRNA;gene=Atg7;product=autophagy related 7%2C transcript variant X2;transcript_id=XM_036152368.1;extra_copy_number=0
CM058246.1	Liftoff	exon	122951338	122951413	.	+	.	ID=exon-XM_036152368.1-17;Parent=rna-XM_036152368.1;Dbxref=GeneID:74244,GenBank:XM_036152368.1,MGI:MGI:1921494;gbkey=mRNA;gene=Atg7;product=autophagy related 7%2C transcript variant X2;transcript_id=XM_036152368.1;extra_copy_number=0
CM058246.1	Liftoff	exon	122962953	122963033	.	+	.	ID=exon-XM_036152368.1-18;Parent=rna-XM_036152368.1;Dbxref=GeneID:74244,GenBank:XM_036152368.1,MGI:MGI:1921494;gbkey=mRNA;gene=Atg7;product=autophagy related 7%2C transcript variant X2;transcript_id=XM_036152368.1;extra_copy_number=0
CM058246.1	Liftoff	exon	123015021	123015143	.	+	.	ID=exon-XM_036152368.1-19;Parent=rna-XM_036152368.1;Dbxref=GeneID:74244,GenBank:XM_036152368.1,MGI:MGI:1921494;gbkey=mRNA;gene=Atg7;product=autophagy related 7%2C transcript variant X2;transcript_id=XM_036152368.1;extra_copy_number=0
CM058246.1	Liftoff	exon	123097062	123097861	.	+	.	ID=exon-XM_036152368.1-20;Parent=rna-XM_036152368.1;Dbxref=GeneID:74244,GenBank:XM_036152368.1,MGI:MGI:1921494;gbkey=mRNA;gene=Atg7;product=autophagy related 7%2C transcript variant X2;transcript_id=XM_036152368.1;extra_copy_number=0
CM058246.1	Liftoff	CDS	122911041	122911188	.	+	.	ID=cds-XP_036008261.1;Parent=rna-XM_036152368.1;Dbxref=GeneID:74244,GenBank:XP_036008261.1,MGI:MGI:1921494;Name=XP_036008261.1;gbkey=CDS;gene=Atg7;product=ubiquitin-like modifier-activating enzyme ATG7 isoform X1;protein_id=XP_036008261.1;extra_copy_number=0
CM058246.1	Liftoff	CDS	122911696	122911750	.	+	.	ID=cds-XP_036008261.1;Parent=rna-XM_036152368.1;Dbxref=GeneID:74244,GenBank:XP_036008261.1,MGI:MGI:1921494;Name=XP_036008261.1;gbkey=CDS;gene=Atg7;product=ubiquitin-like modifier-activating enzyme ATG7 isoform X1;protein_id=XP_036008261.1;extra_copy_number=0
CM058246.1	Liftoff	CDS	122915989	122916106	.	+	.	ID=cds-XP_036008261.1;Parent=rna-XM_036152368.1;Dbxref=GeneID:74244,GenBank:XP_036008261.1,MGI:MGI:1921494;Name=XP_036008261.1;gbkey=CDS;gene=Atg7;product=ubiquitin-like modifier-activating enzyme ATG7 isoform X1;protein_id=XP_036008261.1;extra_copy_number=0
CM058246.1	Liftoff	CDS	122918211	122918288	.	+	.	ID=cds-XP_036008261.1;Parent=rna-XM_036152368.1;Dbxref=GeneID:74244,GenBank:XP_036008261.1,MGI:MGI:1921494;Name=XP_036008261.1;gbkey=CDS;gene=Atg7;product=ubiquitin-like modifier-activating enzyme ATG7 isoform X1;protein_id=XP_036008261.1;extra_copy_number=0
CM058246.1	Liftoff	CDS	122922450	122922566	.	+	.	ID=cds-XP_036008261.1;Parent=rna-XM_036152368.1;Dbxref=GeneID:74244,GenBank:XP_036008261.1,MGI:MGI:1921494;Name=XP_036008261.1;gbkey=CDS;gene=Atg7;product=ubiquitin-like modifier-activating enzyme ATG7 isoform X1;protein_id=XP_036008261.1;extra_copy_number=0
CM058246.1	Liftoff	CDS	122924119	122924268	.	+	.	ID=cds-XP_036008261.1;Parent=rna-XM_036152368.1;Dbxref=GeneID:74244,GenBank:XP_036008261.1,MGI:MGI:1921494;Name=XP_036008261.1;gbkey=CDS;gene=Atg7;product=ubiquitin-like modifier-activating enzyme ATG7 isoform X1;protein_id=XP_036008261.1;extra_copy_number=0
CM058246.1	Liftoff	CDS	122933664	122933752	.	+	.	ID=cds-XP_036008261.1;Parent=rna-XM_036152368.1;Dbxref=GeneID:74244,GenBank:XP_036008261.1,MGI:MGI:1921494;Name=XP_036008261.1;gbkey=CDS;gene=Atg7;product=ubiquitin-like modifier-activating enzyme ATG7 isoform X1;protein_id=XP_036008261.1;extra_copy_number=0
CM058246.1	Liftoff	CDS	122935072	122935193	.	+	.	ID=cds-XP_036008261.1;Parent=rna-XM_036152368.1;Dbxref=GeneID:74244,GenBank:XP_036008261.1,MGI:MGI:1921494;Name=XP_036008261.1;gbkey=CDS;gene=Atg7;product=ubiquitin-like modifier-activating enzyme ATG7 isoform X1;protein_id=XP_036008261.1;extra_copy_number=0
CM058246.1	Liftoff	CDS	122939198	122939288	.	+	.	ID=cds-XP_036008261.1;Parent=rna-XM_036152368.1;Dbxref=GeneID:74244,GenBank:XP_036008261.1,MGI:MGI:1921494;Name=XP_036008261.1;gbkey=CDS;gene=Atg7;product=ubiquitin-like modifier-activating enzyme ATG7 isoform X1;protein_id=XP_036008261.1;extra_copy_number=0
CM058246.1	Liftoff	CDS	122939966	122940110	.	+	.	ID=cds-XP_036008261.1;Parent=rna-XM_036152368.1;Dbxref=GeneID:74244,GenBank:XP_036008261.1,MGI:MGI:1921494;Name=XP_036008261.1;gbkey=CDS;gene=Atg7;product=ubiquitin-like modifier-activating enzyme ATG7 isoform X1;protein_id=XP_036008261.1;extra_copy_number=0
CM058246.1	Liftoff	CDS	122941371	122941529	.	+	.	ID=cds-XP_036008261.1;Parent=rna-XM_036152368.1;Dbxref=GeneID:74244,GenBank:XP_036008261.1,MGI:MGI:1921494;Name=XP_036008261.1;gbkey=CDS;gene=Atg7;product=ubiquitin-like modifier-activating enzyme ATG7 isoform X1;protein_id=XP_036008261.1;extra_copy_number=0
CM058246.1	Liftoff	CDS	122944178	122944372	.	+	.	ID=cds-XP_036008261.1;Parent=rna-XM_036152368.1;Dbxref=GeneID:74244,GenBank:XP_036008261.1,MGI:MGI:1921494;Name=XP_036008261.1;gbkey=CDS;gene=Atg7;product=ubiquitin-like modifier-activating enzyme ATG7 isoform X1;protein_id=XP_036008261.1;extra_copy_number=0
CM058246.1	Liftoff	CDS	122945549	122945749	.	+	.	ID=cds-XP_036008261.1;Parent=rna-XM_036152368.1;Dbxref=GeneID:74244,GenBank:XP_036008261.1,MGI:MGI:1921494;Name=XP_036008261.1;gbkey=CDS;gene=Atg7;product=ubiquitin-like modifier-activating enzyme ATG7 isoform X1;protein_id=XP_036008261.1;extra_copy_number=0
CM058246.1	Liftoff	CDS	122947139	122947254	.	+	.	ID=cds-XP_036008261.1;Parent=rna-XM_036152368.1;Dbxref=GeneID:74244,GenBank:XP_036008261.1,MGI:MGI:1921494;Name=XP_036008261.1;gbkey=CDS;gene=Atg7;product=ubiquitin-like modifier-activating enzyme ATG7 isoform X1;protein_id=XP_036008261.1;extra_copy_number=0
CM058246.1	Liftoff	CDS	122951338	122951413	.	+	.	ID=cds-XP_036008261.1;Parent=rna-XM_036152368.1;Dbxref=GeneID:74244,GenBank:XP_036008261.1,MGI:MGI:1921494;Name=XP_036008261.1;gbkey=CDS;gene=Atg7;product=ubiquitin-like modifier-activating enzyme ATG7 isoform X1;protein_id=XP_036008261.1;extra_copy_number=0
CM058246.1	Liftoff	CDS	122962953	122963033	.	+	.	ID=cds-XP_036008261.1;Parent=rna-XM_036152368.1;Dbxref=GeneID:74244,GenBank:XP_036008261.1,MGI:MGI:1921494;Name=XP_036008261.1;gbkey=CDS;gene=Atg7;product=ubiquitin-like modifier-activating enzyme ATG7 isoform X1;protein_id=XP_036008261.1;extra_copy_number=0
CM058246.1	Liftoff	CDS	123015021	123015143	.	+	.	ID=cds-XP_036008261.1;Parent=rna-XM_036152368.1;Dbxref=GeneID:74244,GenBank:XP_036008261.1,MGI:MGI:1921494;Name=XP_036008261.1;gbkey=CDS;gene=Atg7;product=ubiquitin-like modifier-activating enzyme ATG7 isoform X1;protein_id=XP_036008261.1;extra_copy_number=0
CM058246.1	Liftoff	CDS	123097062	123097094	.	+	.	ID=cds-XP_036008261.1;Parent=rna-XM_036152368.1;Dbxref=GeneID:74244,GenBank:XP_036008261.1,MGI:MGI:1921494;Name=XP_036008261.1;gbkey=CDS;gene=Atg7;product=ubiquitin-like modifier-activating enzyme ATG7 isoform X1;protein_id=XP_036008261.1;extra_copy_number=0
CM058246.1	Liftoff	mRNA	122881183	123098675	.	+	.	ID=rna-NM_001253717.2;Parent=gene-Atg7;Dbxref=GeneID:74244,GenBank:NM_001253717.2,MGI:MGI:1921494;Name=NM_001253717.2;gbkey=mRNA;gene=Atg7;product=autophagy related 7%2C transcript variant 1;transcript_id=NM_001253717.2;matches_ref_protein=True;valid_ORF=True;extra_copy_number=0
CM058246.1	Liftoff	exon	122881183	122881206	.	+	.	ID=exon-NM_001253717.2-1;Parent=rna-NM_001253717.2;Dbxref=GeneID:74244,GenBank:NM_001253717.2,MGI:MGI:1921494;gbkey=mRNA;gene=Atg7;product=autophagy related 7%2C transcript variant 1;transcript_id=NM_001253717.2;extra_copy_number=0
CM058246.1	Liftoff	exon	122909150	122909300	.	+	.	ID=exon-NM_001253717.2-2;Parent=rna-NM_001253717.2;Dbxref=GeneID:74244,GenBank:NM_001253717.2,MGI:MGI:1921494;gbkey=mRNA;gene=Atg7;product=autophagy related 7%2C transcript variant 1;transcript_id=NM_001253717.2;extra_copy_number=0
CM058246.1	Liftoff	exon	122911022	122911188	.	+	.	ID=exon-NM_001253717.2-3;Parent=rna-NM_001253717.2;Dbxref=GeneID:74244,GenBank:NM_001253717.2,MGI:MGI:1921494;gbkey=mRNA;gene=Atg7;product=autophagy related 7%2C transcript variant 1;transcript_id=NM_001253717.2;extra_copy_number=0
CM058246.1	Liftoff	exon	122911696	122911750	.	+	.	ID=exon-NM_001253717.2-4;Parent=rna-NM_001253717.2;Dbxref=GeneID:74244,GenBank:NM_001253717.2,MGI:MGI:1921494;gbkey=mRNA;gene=Atg7;product=autophagy related 7%2C transcript variant 1;transcript_id=NM_001253717.2;extra_copy_number=0
CM058246.1	Liftoff	exon	122915989	122916106	.	+	.	ID=exon-NM_001253717.2-5;Parent=rna-NM_001253717.2;Dbxref=GeneID:74244,GenBank:NM_001253717.2,MGI:MGI:1921494;gbkey=mRNA;gene=Atg7;product=autophagy related 7%2C transcript variant 1;transcript_id=NM_001253717.2;extra_copy_number=0
CM058246.1	Liftoff	exon	122918211	122918288	.	+	.	ID=exon-NM_001253717.2-6;Parent=rna-NM_001253717.2;Dbxref=GeneID:74244,GenBank:NM_001253717.2,MGI:MGI:1921494;gbkey=mRNA;gene=Atg7;product=autophagy related 7%2C transcript variant 1;transcript_id=NM_001253717.2;extra_copy_number=0
CM058246.1	Liftoff	exon	122922450	122922566	.	+	.	ID=exon-NM_001253717.2-7;Parent=rna-NM_001253717.2;Dbxref=GeneID:74244,GenBank:NM_001253717.2,MGI:MGI:1921494;gbkey=mRNA;gene=Atg7;product=autophagy related 7%2C transcript variant 1;transcript_id=NM_001253717.2;extra_copy_number=0
CM058246.1	Liftoff	exon	122924119	122924268	.	+	.	ID=exon-NM_001253717.2-8;Parent=rna-NM_001253717.2;Dbxref=GeneID:74244,GenBank:NM_001253717.2,MGI:MGI:1921494;gbkey=mRNA;gene=Atg7;product=autophagy related 7%2C transcript variant 1;transcript_id=NM_001253717.2;extra_copy_number=0
CM058246.1	Liftoff	exon	122933664	122933752	.	+	.	ID=exon-NM_001253717.2-9;Parent=rna-NM_001253717.2;Dbxref=GeneID:74244,GenBank:NM_001253717.2,MGI:MGI:1921494;gbkey=mRNA;gene=Atg7;product=autophagy related 7%2C transcript variant 1;transcript_id=NM_001253717.2;extra_copy_number=0
CM058246.1	Liftoff	exon	122935072	122935193	.	+	.	ID=exon-NM_001253717.2-10;Parent=rna-NM_001253717.2;Dbxref=GeneID:74244,GenBank:NM_001253717.2,MGI:MGI:1921494;gbkey=mRNA;gene=Atg7;product=autophagy related 7%2C transcript variant 1;transcript_id=NM_001253717.2;extra_copy_number=0
CM058246.1	Liftoff	exon	122939198	122939288	.	+	.	ID=exon-NM_001253717.2-11;Parent=rna-NM_001253717.2;Dbxref=GeneID:74244,GenBank:NM_001253717.2,MGI:MGI:1921494;gbkey=mRNA;gene=Atg7;product=autophagy related 7%2C transcript variant 1;transcript_id=NM_001253717.2;extra_copy_number=0
CM058246.1	Liftoff	exon	122939966	122940110	.	+	.	ID=exon-NM_001253717.2-12;Parent=rna-NM_001253717.2;Dbxref=GeneID:74244,GenBank:NM_001253717.2,MGI:MGI:1921494;gbkey=mRNA;gene=Atg7;product=autophagy related 7%2C transcript variant 1;transcript_id=NM_001253717.2;extra_copy_number=0
CM058246.1	Liftoff	exon	122941371	122941529	.	+	.	ID=exon-NM_001253717.2-13;Parent=rna-NM_001253717.2;Dbxref=GeneID:74244,GenBank:NM_001253717.2,MGI:MGI:1921494;gbkey=mRNA;gene=Atg7;product=autophagy related 7%2C transcript variant 1;transcript_id=NM_001253717.2;extra_copy_number=0
CM058246.1	Liftoff	exon	122944178	122944372	.	+	.	ID=exon-NM_001253717.2-14;Parent=rna-NM_001253717.2;Dbxref=GeneID:74244,GenBank:NM_001253717.2,MGI:MGI:1921494;gbkey=mRNA;gene=Atg7;product=autophagy related 7%2C transcript variant 1;transcript_id=NM_001253717.2;extra_copy_number=0
CM058246.1	Liftoff	exon	122945549	122945749	.	+	.	ID=exon-NM_001253717.2-15;Parent=rna-NM_001253717.2;Dbxref=GeneID:74244,GenBank:NM_001253717.2,MGI:MGI:1921494;gbkey=mRNA;gene=Atg7;product=autophagy related 7%2C transcript variant 1;transcript_id=NM_001253717.2;extra_copy_number=0
CM058246.1	Liftoff	exon	122947139	122947254	.	+	.	ID=exon-NM_001253717.2-16;Parent=rna-NM_001253717.2;Dbxref=GeneID:74244,GenBank:NM_001253717.2,MGI:MGI:1921494;gbkey=mRNA;gene=Atg7;product=autophagy related 7%2C transcript variant 1;transcript_id=NM_001253717.2;extra_copy_number=0
CM058246.1	Liftoff	exon	122951338	122951413	.	+	.	ID=exon-NM_001253717.2-17;Parent=rna-NM_001253717.2;Dbxref=GeneID:74244,GenBank:NM_001253717.2,MGI:MGI:1921494;gbkey=mRNA;gene=Atg7;product=autophagy related 7%2C transcript variant 1;transcript_id=NM_001253717.2;extra_copy_number=0
CM058246.1	Liftoff	exon	122962953	122963033	.	+	.	ID=exon-NM_001253717.2-18;Parent=rna-NM_001253717.2;Dbxref=GeneID:74244,GenBank:NM_001253717.2,MGI:MGI:1921494;gbkey=mRNA;gene=Atg7;product=autophagy related 7%2C transcript variant 1;transcript_id=NM_001253717.2;extra_copy_number=0
CM058246.1	Liftoff	exon	123015021	123015143	.	+	.	ID=exon-NM_001253717.2-19;Parent=rna-NM_001253717.2;Dbxref=GeneID:74244,GenBank:NM_001253717.2,MGI:MGI:1921494;gbkey=mRNA;gene=Atg7;product=autophagy related 7%2C transcript variant 1;transcript_id=NM_001253717.2;extra_copy_number=0
CM058246.1	Liftoff	exon	123097062	123098675	.	+	.	ID=exon-NM_001253717.2-20;Parent=rna-NM_001253717.2;Dbxref=GeneID:74244,GenBank:NM_001253717.2,MGI:MGI:1921494;gbkey=mRNA;gene=Atg7;product=autophagy related 7%2C transcript variant 1;transcript_id=NM_001253717.2;extra_copy_number=0
CM058246.1	Liftoff	CDS	122909191	122909300	.	+	.	ID=cds-NP_001240646.1;Parent=rna-NM_001253717.2;Dbxref=CCDS:CCDS59697.1,GeneID:74244,GenBank:NP_001240646.1,MGI:MGI:1921494;Name=NP_001240646.1;Note=isoform 1 is encoded by transcript variant 1;gbkey=CDS;gene=Atg7;product=ubiquitin-like modifier-activating enzyme ATG7 isoform 1;protein_id=NP_001240646.1;extra_copy_number=0
CM058246.1	Liftoff	CDS	122911022	122911188	.	+	.	ID=cds-NP_001240646.1;Parent=rna-NM_001253717.2;Dbxref=CCDS:CCDS59697.1,GeneID:74244,GenBank:NP_001240646.1,MGI:MGI:1921494;Name=NP_001240646.1;Note=isoform 1 is encoded by transcript variant 1;gbkey=CDS;gene=Atg7;product=ubiquitin-like modifier-activating enzyme ATG7 isoform 1;protein_id=NP_001240646.1;extra_copy_number=0
CM058246.1	Liftoff	CDS	122911696	122911750	.	+	.	ID=cds-NP_001240646.1;Parent=rna-NM_001253717.2;Dbxref=CCDS:CCDS59697.1,GeneID:74244,GenBank:NP_001240646.1,MGI:MGI:1921494;Name=NP_001240646.1;Note=isoform 1 is encoded by transcript variant 1;gbkey=CDS;gene=Atg7;product=ubiquitin-like modifier-activating enzyme ATG7 isoform 1;protein_id=NP_001240646.1;extra_copy_number=0
CM058246.1	Liftoff	CDS	122915989	122916106	.	+	.	ID=cds-NP_001240646.1;Parent=rna-NM_001253717.2;Dbxref=CCDS:CCDS59697.1,GeneID:74244,GenBank:NP_001240646.1,MGI:MGI:1921494;Name=NP_001240646.1;Note=isoform 1 is encoded by transcript variant 1;gbkey=CDS;gene=Atg7;product=ubiquitin-like modifier-activating enzyme ATG7 isoform 1;protein_id=NP_001240646.1;extra_copy_number=0
CM058246.1	Liftoff	CDS	122918211	122918288	.	+	.	ID=cds-NP_001240646.1;Parent=rna-NM_001253717.2;Dbxref=CCDS:CCDS59697.1,GeneID:74244,GenBank:NP_001240646.1,MGI:MGI:1921494;Name=NP_001240646.1;Note=isoform 1 is encoded by transcript variant 1;gbkey=CDS;gene=Atg7;product=ubiquitin-like modifier-activating enzyme ATG7 isoform 1;protein_id=NP_001240646.1;extra_copy_number=0
CM058246.1	Liftoff	CDS	122922450	122922566	.	+	.	ID=cds-NP_001240646.1;Parent=rna-NM_001253717.2;Dbxref=CCDS:CCDS59697.1,GeneID:74244,GenBank:NP_001240646.1,MGI:MGI:1921494;Name=NP_001240646.1;Note=isoform 1 is encoded by transcript variant 1;gbkey=CDS;gene=Atg7;product=ubiquitin-like modifier-activating enzyme ATG7 isoform 1;protein_id=NP_001240646.1;extra_copy_number=0
CM058246.1	Liftoff	CDS	122924119	122924268	.	+	.	ID=cds-NP_001240646.1;Parent=rna-NM_001253717.2;Dbxref=CCDS:CCDS59697.1,GeneID:74244,GenBank:NP_001240646.1,MGI:MGI:1921494;Name=NP_001240646.1;Note=isoform 1 is encoded by transcript variant 1;gbkey=CDS;gene=Atg7;product=ubiquitin-like modifier-activating enzyme ATG7 isoform 1;protein_id=NP_001240646.1;extra_copy_number=0
CM058246.1	Liftoff	CDS	122933664	122933752	.	+	.	ID=cds-NP_001240646.1;Parent=rna-NM_001253717.2;Dbxref=CCDS:CCDS59697.1,GeneID:74244,GenBank:NP_001240646.1,MGI:MGI:1921494;Name=NP_001240646.1;Note=isoform 1 is encoded by transcript variant 1;gbkey=CDS;gene=Atg7;product=ubiquitin-like modifier-activating enzyme ATG7 isoform 1;protein_id=NP_001240646.1;extra_copy_number=0
CM058246.1	Liftoff	CDS	122935072	122935193	.	+	.	ID=cds-NP_001240646.1;Parent=rna-NM_001253717.2;Dbxref=CCDS:CCDS59697.1,GeneID:74244,GenBank:NP_001240646.1,MGI:MGI:1921494;Name=NP_001240646.1;Note=isoform 1 is encoded by transcript variant 1;gbkey=CDS;gene=Atg7;product=ubiquitin-like modifier-activating enzyme ATG7 isoform 1;protein_id=NP_001240646.1;extra_copy_number=0
CM058246.1	Liftoff	CDS	122939198	122939288	.	+	.	ID=cds-NP_001240646.1;Parent=rna-NM_001253717.2;Dbxref=CCDS:CCDS59697.1,GeneID:74244,GenBank:NP_001240646.1,MGI:MGI:1921494;Name=NP_001240646.1;Note=isoform 1 is encoded by transcript variant 1;gbkey=CDS;gene=Atg7;product=ubiquitin-like modifier-activating enzyme ATG7 isoform 1;protein_id=NP_001240646.1;extra_copy_number=0
CM058246.1	Liftoff	CDS	122939966	122940110	.	+	.	ID=cds-NP_001240646.1;Parent=rna-NM_001253717.2;Dbxref=CCDS:CCDS59697.1,GeneID:74244,GenBank:NP_001240646.1,MGI:MGI:1921494;Name=NP_001240646.1;Note=isoform 1 is encoded by transcript variant 1;gbkey=CDS;gene=Atg7;product=ubiquitin-like modifier-activating enzyme ATG7 isoform 1;protein_id=NP_001240646.1;extra_copy_number=0
CM058246.1	Liftoff	CDS	122941371	122941529	.	+	.	ID=cds-NP_001240646.1;Parent=rna-NM_001253717.2;Dbxref=CCDS:CCDS59697.1,GeneID:74244,GenBank:NP_001240646.1,MGI:MGI:1921494;Name=NP_001240646.1;Note=isoform 1 is encoded by transcript variant 1;gbkey=CDS;gene=Atg7;product=ubiquitin-like modifier-activating enzyme ATG7 isoform 1;protein_id=NP_001240646.1;extra_copy_number=0
CM058246.1	Liftoff	CDS	122944178	122944372	.	+	.	ID=cds-NP_001240646.1;Parent=rna-NM_001253717.2;Dbxref=CCDS:CCDS59697.1,GeneID:74244,GenBank:NP_001240646.1,MGI:MGI:1921494;Name=NP_001240646.1;Note=isoform 1 is encoded by transcript variant 1;gbkey=CDS;gene=Atg7;product=ubiquitin-like modifier-activating enzyme ATG7 isoform 1;protein_id=NP_001240646.1;extra_copy_number=0
CM058246.1	Liftoff	CDS	122945549	122945749	.	+	.	ID=cds-NP_001240646.1;Parent=rna-NM_001253717.2;Dbxref=CCDS:CCDS59697.1,GeneID:74244,GenBank:NP_001240646.1,MGI:MGI:1921494;Name=NP_001240646.1;Note=isoform 1 is encoded by transcript variant 1;gbkey=CDS;gene=Atg7;product=ubiquitin-like modifier-activating enzyme ATG7 isoform 1;protein_id=NP_001240646.1;extra_copy_number=0
CM058246.1	Liftoff	CDS	122947139	122947254	.	+	.	ID=cds-NP_001240646.1;Parent=rna-NM_001253717.2;Dbxref=CCDS:CCDS59697.1,GeneID:74244,GenBank:NP_001240646.1,MGI:MGI:1921494;Name=NP_001240646.1;Note=isoform 1 is encoded by transcript variant 1;gbkey=CDS;gene=Atg7;product=ubiquitin-like modifier-activating enzyme ATG7 isoform 1;protein_id=NP_001240646.1;extra_copy_number=0
CM058246.1	Liftoff	CDS	122951338	122951413	.	+	.	ID=cds-NP_001240646.1;Parent=rna-NM_001253717.2;Dbxref=CCDS:CCDS59697.1,GeneID:74244,GenBank:NP_001240646.1,MGI:MGI:1921494;Name=NP_001240646.1;Note=isoform 1 is encoded by transcript variant 1;gbkey=CDS;gene=Atg7;product=ubiquitin-like modifier-activating enzyme ATG7 isoform 1;protein_id=NP_001240646.1;extra_copy_number=0
CM058246.1	Liftoff	CDS	122962953	122963033	.	+	.	ID=cds-NP_001240646.1;Parent=rna-NM_001253717.2;Dbxref=CCDS:CCDS59697.1,GeneID:74244,GenBank:NP_001240646.1,MGI:MGI:1921494;Name=NP_001240646.1;Note=isoform 1 is encoded by transcript variant 1;gbkey=CDS;gene=Atg7;product=ubiquitin-like modifier-activating enzyme ATG7 isoform 1;protein_id=NP_001240646.1;extra_copy_number=0
CM058246.1	Liftoff	CDS	123015021	123015143	.	+	.	ID=cds-NP_001240646.1;Parent=rna-NM_001253717.2;Dbxref=CCDS:CCDS59697.1,GeneID:74244,GenBank:NP_001240646.1,MGI:MGI:1921494;Name=NP_001240646.1;Note=isoform 1 is encoded by transcript variant 1;gbkey=CDS;gene=Atg7;product=ubiquitin-like modifier-activating enzyme ATG7 isoform 1;protein_id=NP_001240646.1;extra_copy_number=0
CM058246.1	Liftoff	CDS	123097062	123097094	.	+	.	ID=cds-NP_001240646.1;Parent=rna-NM_001253717.2;Dbxref=CCDS:CCDS59697.1,GeneID:74244,GenBank:NP_001240646.1,MGI:MGI:1921494;Name=NP_001240646.1;Note=isoform 1 is encoded by transcript variant 1;gbkey=CDS;gene=Atg7;product=ubiquitin-like modifier-activating enzyme ATG7 isoform 1;protein_id=NP_001240646.1;extra_copy_number=0
CM058246.1	Liftoff	mRNA	122881183	123098675	.	+	.	ID=rna-NM_001253718.2;Parent=gene-Atg7;Dbxref=GeneID:74244,GenBank:NM_001253718.2,MGI:MGI:1921494;Name=NM_001253718.2;gbkey=mRNA;gene=Atg7;product=autophagy related 7%2C transcript variant 2;transcript_id=NM_001253718.2;matches_ref_protein=True;valid_ORF=True;extra_copy_number=0
CM058246.1	Liftoff	exon	122881183	122881206	.	+	.	ID=exon-NM_001253718.2-1;Parent=rna-NM_001253718.2;Dbxref=GeneID:74244,GenBank:NM_001253718.2,MGI:MGI:1921494;gbkey=mRNA;gene=Atg7;product=autophagy related 7%2C transcript variant 2;transcript_id=NM_001253718.2;extra_copy_number=0
CM058246.1	Liftoff	exon	122884985	122885105	.	+	.	ID=exon-NM_001253718.2-2;Parent=rna-NM_001253718.2;Dbxref=GeneID:74244,GenBank:NM_001253718.2,MGI:MGI:1921494;gbkey=mRNA;gene=Atg7;product=autophagy related 7%2C transcript variant 2;transcript_id=NM_001253718.2;extra_copy_number=0
CM058246.1	Liftoff	exon	122911022	122911188	.	+	.	ID=exon-NM_001253718.2-3;Parent=rna-NM_001253718.2;Dbxref=GeneID:74244,GenBank:NM_001253718.2,MGI:MGI:1921494;gbkey=mRNA;gene=Atg7;product=autophagy related 7%2C transcript variant 2;transcript_id=NM_001253718.2;extra_copy_number=0
CM058246.1	Liftoff	exon	122911696	122911750	.	+	.	ID=exon-NM_001253718.2-4;Parent=rna-NM_001253718.2;Dbxref=GeneID:74244,GenBank:NM_001253718.2,MGI:MGI:1921494;gbkey=mRNA;gene=Atg7;product=autophagy related 7%2C transcript variant 2;transcript_id=NM_001253718.2;extra_copy_number=0
CM058246.1	Liftoff	exon	122915989	122916106	.	+	.	ID=exon-NM_001253718.2-5;Parent=rna-NM_001253718.2;Dbxref=GeneID:74244,GenBank:NM_001253718.2,MGI:MGI:1921494;gbkey=mRNA;gene=Atg7;product=autophagy related 7%2C transcript variant 2;transcript_id=NM_001253718.2;extra_copy_number=0
CM058246.1	Liftoff	exon	122918211	122918288	.	+	.	ID=exon-NM_001253718.2-6;Parent=rna-NM_001253718.2;Dbxref=GeneID:74244,GenBank:NM_001253718.2,MGI:MGI:1921494;gbkey=mRNA;gene=Atg7;product=autophagy related 7%2C transcript variant 2;transcript_id=NM_001253718.2;extra_copy_number=0
CM058246.1	Liftoff	exon	122922450	122922566	.	+	.	ID=exon-NM_001253718.2-7;Parent=rna-NM_001253718.2;Dbxref=GeneID:74244,GenBank:NM_001253718.2,MGI:MGI:1921494;gbkey=mRNA;gene=Atg7;product=autophagy related 7%2C transcript variant 2;transcript_id=NM_001253718.2;extra_copy_number=0
CM058246.1	Liftoff	exon	122924119	122924268	.	+	.	ID=exon-NM_001253718.2-8;Parent=rna-NM_001253718.2;Dbxref=GeneID:74244,GenBank:NM_001253718.2,MGI:MGI:1921494;gbkey=mRNA;gene=Atg7;product=autophagy related 7%2C transcript variant 2;transcript_id=NM_001253718.2;extra_copy_number=0
CM058246.1	Liftoff	exon	122933664	122933752	.	+	.	ID=exon-NM_001253718.2-9;Parent=rna-NM_001253718.2;Dbxref=GeneID:74244,GenBank:NM_001253718.2,MGI:MGI:1921494;gbkey=mRNA;gene=Atg7;product=autophagy related 7%2C transcript variant 2;transcript_id=NM_001253718.2;extra_copy_number=0
CM058246.1	Liftoff	exon	122935072	122935193	.	+	.	ID=exon-NM_001253718.2-10;Parent=rna-NM_001253718.2;Dbxref=GeneID:74244,GenBank:NM_001253718.2,MGI:MGI:1921494;gbkey=mRNA;gene=Atg7;product=autophagy related 7%2C transcript variant 2;transcript_id=NM_001253718.2;extra_copy_number=0
CM058246.1	Liftoff	exon	122939198	122939288	.	+	.	ID=exon-NM_001253718.2-11;Parent=rna-NM_001253718.2;Dbxref=GeneID:74244,GenBank:NM_001253718.2,MGI:MGI:1921494;gbkey=mRNA;gene=Atg7;product=autophagy related 7%2C transcript variant 2;transcript_id=NM_001253718.2;extra_copy_number=0
CM058246.1	Liftoff	exon	122939966	122940110	.	+	.	ID=exon-NM_001253718.2-12;Parent=rna-NM_001253718.2;Dbxref=GeneID:74244,GenBank:NM_001253718.2,MGI:MGI:1921494;gbkey=mRNA;gene=Atg7;product=autophagy related 7%2C transcript variant 2;transcript_id=NM_001253718.2;extra_copy_number=0
CM058246.1	Liftoff	exon	122941371	122941529	.	+	.	ID=exon-NM_001253718.2-13;Parent=rna-NM_001253718.2;Dbxref=GeneID:74244,GenBank:NM_001253718.2,MGI:MGI:1921494;gbkey=mRNA;gene=Atg7;product=autophagy related 7%2C transcript variant 2;transcript_id=NM_001253718.2;extra_copy_number=0
CM058246.1	Liftoff	exon	122944178	122944372	.	+	.	ID=exon-NM_001253718.2-14;Parent=rna-NM_001253718.2;Dbxref=GeneID:74244,GenBank:NM_001253718.2,MGI:MGI:1921494;gbkey=mRNA;gene=Atg7;product=autophagy related 7%2C transcript variant 2;transcript_id=NM_001253718.2;extra_copy_number=0
CM058246.1	Liftoff	exon	122945549	122945749	.	+	.	ID=exon-NM_001253718.2-15;Parent=rna-NM_001253718.2;Dbxref=GeneID:74244,GenBank:NM_001253718.2,MGI:MGI:1921494;gbkey=mRNA;gene=Atg7;product=autophagy related 7%2C transcript variant 2;transcript_id=NM_001253718.2;extra_copy_number=0
CM058246.1	Liftoff	exon	122947139	122947254	.	+	.	ID=exon-NM_001253718.2-16;Parent=rna-NM_001253718.2;Dbxref=GeneID:74244,GenBank:NM_001253718.2,MGI:MGI:1921494;gbkey=mRNA;gene=Atg7;product=autophagy related 7%2C transcript variant 2;transcript_id=NM_001253718.2;extra_copy_number=0
CM058246.1	Liftoff	exon	122951338	122951413	.	+	.	ID=exon-NM_001253718.2-17;Parent=rna-NM_001253718.2;Dbxref=GeneID:74244,GenBank:NM_001253718.2,MGI:MGI:1921494;gbkey=mRNA;gene=Atg7;product=autophagy related 7%2C transcript variant 2;transcript_id=NM_001253718.2;extra_copy_number=0
CM058246.1	Liftoff	exon	122962953	122963033	.	+	.	ID=exon-NM_001253718.2-18;Parent=rna-NM_001253718.2;Dbxref=GeneID:74244,GenBank:NM_001253718.2,MGI:MGI:1921494;gbkey=mRNA;gene=Atg7;product=autophagy related 7%2C transcript variant 2;transcript_id=NM_001253718.2;extra_copy_number=0
CM058246.1	Liftoff	exon	123015021	123015143	.	+	.	ID=exon-NM_001253718.2-19;Parent=rna-NM_001253718.2;Dbxref=GeneID:74244,GenBank:NM_001253718.2,MGI:MGI:1921494;gbkey=mRNA;gene=Atg7;product=autophagy related 7%2C transcript variant 2;transcript_id=NM_001253718.2;extra_copy_number=0
CM058246.1	Liftoff	exon	123097062	123098675	.	+	.	ID=exon-NM_001253718.2-20;Parent=rna-NM_001253718.2;Dbxref=GeneID:74244,GenBank:NM_001253718.2,MGI:MGI:1921494;gbkey=mRNA;gene=Atg7;product=autophagy related 7%2C transcript variant 2;transcript_id=NM_001253718.2;extra_copy_number=0
CM058246.1	Liftoff	CDS	122911041	122911188	.	+	.	ID=cds-NP_001240647.1;Parent=rna-NM_001253718.2;Dbxref=CCDS:CCDS39598.1,GeneID:74244,GenBank:NP_001240647.1,MGI:MGI:1921494;Name=NP_001240647.1;Note=isoform 2 is encoded by transcript variant 2;gbkey=CDS;gene=Atg7;product=ubiquitin-like modifier-activating enzyme ATG7 isoform 2;protein_id=NP_001240647.1;extra_copy_number=0
CM058246.1	Liftoff	CDS	122911696	122911750	.	+	.	ID=cds-NP_001240647.1;Parent=rna-NM_001253718.2;Dbxref=CCDS:CCDS39598.1,GeneID:74244,GenBank:NP_001240647.1,MGI:MGI:1921494;Name=NP_001240647.1;Note=isoform 2 is encoded by transcript variant 2;gbkey=CDS;gene=Atg7;product=ubiquitin-like modifier-activating enzyme ATG7 isoform 2;protein_id=NP_001240647.1;extra_copy_number=0
CM058246.1	Liftoff	CDS	122915989	122916106	.	+	.	ID=cds-NP_001240647.1;Parent=rna-NM_001253718.2;Dbxref=CCDS:CCDS39598.1,GeneID:74244,GenBank:NP_001240647.1,MGI:MGI:1921494;Name=NP_001240647.1;Note=isoform 2 is encoded by transcript variant 2;gbkey=CDS;gene=Atg7;product=ubiquitin-like modifier-activating enzyme ATG7 isoform 2;protein_id=NP_001240647.1;extra_copy_number=0
CM058246.1	Liftoff	CDS	122918211	122918288	.	+	.	ID=cds-NP_001240647.1;Parent=rna-NM_001253718.2;Dbxref=CCDS:CCDS39598.1,GeneID:74244,GenBank:NP_001240647.1,MGI:MGI:1921494;Name=NP_001240647.1;Note=isoform 2 is encoded by transcript variant 2;gbkey=CDS;gene=Atg7;product=ubiquitin-like modifier-activating enzyme ATG7 isoform 2;protein_id=NP_001240647.1;extra_copy_number=0
CM058246.1	Liftoff	CDS	122922450	122922566	.	+	.	ID=cds-NP_001240647.1;Parent=rna-NM_001253718.2;Dbxref=CCDS:CCDS39598.1,GeneID:74244,GenBank:NP_001240647.1,MGI:MGI:1921494;Name=NP_001240647.1;Note=isoform 2 is encoded by transcript variant 2;gbkey=CDS;gene=Atg7;product=ubiquitin-like modifier-activating enzyme ATG7 isoform 2;protein_id=NP_001240647.1;extra_copy_number=0
CM058246.1	Liftoff	CDS	122924119	122924268	.	+	.	ID=cds-NP_001240647.1;Parent=rna-NM_001253718.2;Dbxref=CCDS:CCDS39598.1,GeneID:74244,GenBank:NP_001240647.1,MGI:MGI:1921494;Name=NP_001240647.1;Note=isoform 2 is encoded by transcript variant 2;gbkey=CDS;gene=Atg7;product=ubiquitin-like modifier-activating enzyme ATG7 isoform 2;protein_id=NP_001240647.1;extra_copy_number=0
CM058246.1	Liftoff	CDS	122933664	122933752	.	+	.	ID=cds-NP_001240647.1;Parent=rna-NM_001253718.2;Dbxref=CCDS:CCDS39598.1,GeneID:74244,GenBank:NP_001240647.1,MGI:MGI:1921494;Name=NP_001240647.1;Note=isoform 2 is encoded by transcript variant 2;gbkey=CDS;gene=Atg7;product=ubiquitin-like modifier-activating enzyme ATG7 isoform 2;protein_id=NP_001240647.1;extra_copy_number=0
CM058246.1	Liftoff	CDS	122935072	122935193	.	+	.	ID=cds-NP_001240647.1;Parent=rna-NM_001253718.2;Dbxref=CCDS:CCDS39598.1,GeneID:74244,GenBank:NP_001240647.1,MGI:MGI:1921494;Name=NP_001240647.1;Note=isoform 2 is encoded by transcript variant 2;gbkey=CDS;gene=Atg7;product=ubiquitin-like modifier-activating enzyme ATG7 isoform 2;protein_id=NP_001240647.1;extra_copy_number=0
CM058246.1	Liftoff	CDS	122939198	122939288	.	+	.	ID=cds-NP_001240647.1;Parent=rna-NM_001253718.2;Dbxref=CCDS:CCDS39598.1,GeneID:74244,GenBank:NP_001240647.1,MGI:MGI:1921494;Name=NP_001240647.1;Note=isoform 2 is encoded by transcript variant 2;gbkey=CDS;gene=Atg7;product=ubiquitin-like modifier-activating enzyme ATG7 isoform 2;protein_id=NP_001240647.1;extra_copy_number=0
CM058246.1	Liftoff	CDS	122939966	122940110	.	+	.	ID=cds-NP_001240647.1;Parent=rna-NM_001253718.2;Dbxref=CCDS:CCDS39598.1,GeneID:74244,GenBank:NP_001240647.1,MGI:MGI:1921494;Name=NP_001240647.1;Note=isoform 2 is encoded by transcript variant 2;gbkey=CDS;gene=Atg7;product=ubiquitin-like modifier-activating enzyme ATG7 isoform 2;protein_id=NP_001240647.1;extra_copy_number=0
CM058246.1	Liftoff	CDS	122941371	122941529	.	+	.	ID=cds-NP_001240647.1;Parent=rna-NM_001253718.2;Dbxref=CCDS:CCDS39598.1,GeneID:74244,GenBank:NP_001240647.1,MGI:MGI:1921494;Name=NP_001240647.1;Note=isoform 2 is encoded by transcript variant 2;gbkey=CDS;gene=Atg7;product=ubiquitin-like modifier-activating enzyme ATG7 isoform 2;protein_id=NP_001240647.1;extra_copy_number=0
CM058246.1	Liftoff	CDS	122944178	122944372	.	+	.	ID=cds-NP_001240647.1;Parent=rna-NM_001253718.2;Dbxref=CCDS:CCDS39598.1,GeneID:74244,GenBank:NP_001240647.1,MGI:MGI:1921494;Name=NP_001240647.1;Note=isoform 2 is encoded by transcript variant 2;gbkey=CDS;gene=Atg7;product=ubiquitin-like modifier-activating enzyme ATG7 isoform 2;protein_id=NP_001240647.1;extra_copy_number=0
CM058246.1	Liftoff	CDS	122945549	122945749	.	+	.	ID=cds-NP_001240647.1;Parent=rna-NM_001253718.2;Dbxref=CCDS:CCDS39598.1,GeneID:74244,GenBank:NP_001240647.1,MGI:MGI:1921494;Name=NP_001240647.1;Note=isoform 2 is encoded by transcript variant 2;gbkey=CDS;gene=Atg7;product=ubiquitin-like modifier-activating enzyme ATG7 isoform 2;protein_id=NP_001240647.1;extra_copy_number=0
CM058246.1	Liftoff	CDS	122947139	122947254	.	+	.	ID=cds-NP_001240647.1;Parent=rna-NM_001253718.2;Dbxref=CCDS:CCDS39598.1,GeneID:74244,GenBank:NP_001240647.1,MGI:MGI:1921494;Name=NP_001240647.1;Note=isoform 2 is encoded by transcript variant 2;gbkey=CDS;gene=Atg7;product=ubiquitin-like modifier-activating enzyme ATG7 isoform 2;protein_id=NP_001240647.1;extra_copy_number=0
CM058246.1	Liftoff	CDS	122951338	122951413	.	+	.	ID=cds-NP_001240647.1;Parent=rna-NM_001253718.2;Dbxref=CCDS:CCDS39598.1,GeneID:74244,GenBank:NP_001240647.1,MGI:MGI:1921494;Name=NP_001240647.1;Note=isoform 2 is encoded by transcript variant 2;gbkey=CDS;gene=Atg7;product=ubiquitin-like modifier-activating enzyme ATG7 isoform 2;protein_id=NP_001240647.1;extra_copy_number=0
CM058246.1	Liftoff	CDS	122962953	122963033	.	+	.	ID=cds-NP_001240647.1;Parent=rna-NM_001253718.2;Dbxref=CCDS:CCDS39598.1,GeneID:74244,GenBank:NP_001240647.1,MGI:MGI:1921494;Name=NP_001240647.1;Note=isoform 2 is encoded by transcript variant 2;gbkey=CDS;gene=Atg7;product=ubiquitin-like modifier-activating enzyme ATG7 isoform 2;protein_id=NP_001240647.1;extra_copy_number=0
CM058246.1	Liftoff	CDS	123015021	123015143	.	+	.	ID=cds-NP_001240647.1;Parent=rna-NM_001253718.2;Dbxref=CCDS:CCDS39598.1,GeneID:74244,GenBank:NP_001240647.1,MGI:MGI:1921494;Name=NP_001240647.1;Note=isoform 2 is encoded by transcript variant 2;gbkey=CDS;gene=Atg7;product=ubiquitin-like modifier-activating enzyme ATG7 isoform 2;protein_id=NP_001240647.1;extra_copy_number=0
CM058246.1	Liftoff	CDS	123097062	123097094	.	+	.	ID=cds-NP_001240647.1;Parent=rna-NM_001253718.2;Dbxref=CCDS:CCDS39598.1,GeneID:74244,GenBank:NP_001240647.1,MGI:MGI:1921494;Name=NP_001240647.1;Note=isoform 2 is encoded by transcript variant 2;gbkey=CDS;gene=Atg7;product=ubiquitin-like modifier-activating enzyme ATG7 isoform 2;protein_id=NP_001240647.1;extra_copy_number=0
CM058246.1	Liftoff	mRNA	122881183	123098675	.	+	.	ID=rna-NM_028835.5;Parent=gene-Atg7;Dbxref=GeneID:74244,GenBank:NM_028835.5,MGI:MGI:1921494;Name=NM_028835.5;gbkey=mRNA;gene=Atg7;product=autophagy related 7%2C transcript variant 3;tag=RefSeq Select;transcript_id=NM_028835.5;matches_ref_protein=True;valid_ORF=True;extra_copy_number=0
CM058246.1	Liftoff	exon	122881183	122881206	.	+	.	ID=exon-NM_028835.5-1;Parent=rna-NM_028835.5;Dbxref=GeneID:74244,GenBank:NM_028835.5,MGI:MGI:1921494;gbkey=mRNA;gene=Atg7;product=autophagy related 7%2C transcript variant 3;tag=RefSeq Select;transcript_id=NM_028835.5;extra_copy_number=0
CM058246.1	Liftoff	exon	122911022	122911188	.	+	.	ID=exon-NM_028835.5-2;Parent=rna-NM_028835.5;Dbxref=GeneID:74244,GenBank:NM_028835.5,MGI:MGI:1921494;gbkey=mRNA;gene=Atg7;product=autophagy related 7%2C transcript variant 3;tag=RefSeq Select;transcript_id=NM_028835.5;extra_copy_number=0
CM058246.1	Liftoff	exon	122911696	122911750	.	+	.	ID=exon-NM_028835.5-3;Parent=rna-NM_028835.5;Dbxref=GeneID:74244,GenBank:NM_028835.5,MGI:MGI:1921494;gbkey=mRNA;gene=Atg7;product=autophagy related 7%2C transcript variant 3;tag=RefSeq Select;transcript_id=NM_028835.5;extra_copy_number=0
CM058246.1	Liftoff	exon	122915989	122916106	.	+	.	ID=exon-NM_028835.5-4;Parent=rna-NM_028835.5;Dbxref=GeneID:74244,GenBank:NM_028835.5,MGI:MGI:1921494;gbkey=mRNA;gene=Atg7;product=autophagy related 7%2C transcript variant 3;tag=RefSeq Select;transcript_id=NM_028835.5;extra_copy_number=0
CM058246.1	Liftoff	exon	122918211	122918288	.	+	.	ID=exon-NM_028835.5-5;Parent=rna-NM_028835.5;Dbxref=GeneID:74244,GenBank:NM_028835.5,MGI:MGI:1921494;gbkey=mRNA;gene=Atg7;product=autophagy related 7%2C transcript variant 3;tag=RefSeq Select;transcript_id=NM_028835.5;extra_copy_number=0
CM058246.1	Liftoff	exon	122922450	122922566	.	+	.	ID=exon-NM_028835.5-6;Parent=rna-NM_028835.5;Dbxref=GeneID:74244,GenBank:NM_028835.5,MGI:MGI:1921494;gbkey=mRNA;gene=Atg7;product=autophagy related 7%2C transcript variant 3;tag=RefSeq Select;transcript_id=NM_028835.5;extra_copy_number=0
CM058246.1	Liftoff	exon	122924119	122924268	.	+	.	ID=exon-NM_028835.5-7;Parent=rna-NM_028835.5;Dbxref=GeneID:74244,GenBank:NM_028835.5,MGI:MGI:1921494;gbkey=mRNA;gene=Atg7;product=autophagy related 7%2C transcript variant 3;tag=RefSeq Select;transcript_id=NM_028835.5;extra_copy_number=0
CM058246.1	Liftoff	exon	122933664	122933752	.	+	.	ID=exon-NM_028835.5-8;Parent=rna-NM_028835.5;Dbxref=GeneID:74244,GenBank:NM_028835.5,MGI:MGI:1921494;gbkey=mRNA;gene=Atg7;product=autophagy related 7%2C transcript variant 3;tag=RefSeq Select;transcript_id=NM_028835.5;extra_copy_number=0
CM058246.1	Liftoff	exon	122935072	122935193	.	+	.	ID=exon-NM_028835.5-9;Parent=rna-NM_028835.5;Dbxref=GeneID:74244,GenBank:NM_028835.5,MGI:MGI:1921494;gbkey=mRNA;gene=Atg7;product=autophagy related 7%2C transcript variant 3;tag=RefSeq Select;transcript_id=NM_028835.5;extra_copy_number=0
CM058246.1	Liftoff	exon	122939198	122939288	.	+	.	ID=exon-NM_028835.5-10;Parent=rna-NM_028835.5;Dbxref=GeneID:74244,GenBank:NM_028835.5,MGI:MGI:1921494;gbkey=mRNA;gene=Atg7;product=autophagy related 7%2C transcript variant 3;tag=RefSeq Select;transcript_id=NM_028835.5;extra_copy_number=0
CM058246.1	Liftoff	exon	122939966	122940110	.	+	.	ID=exon-NM_028835.5-11;Parent=rna-NM_028835.5;Dbxref=GeneID:74244,GenBank:NM_028835.5,MGI:MGI:1921494;gbkey=mRNA;gene=Atg7;product=autophagy related 7%2C transcript variant 3;tag=RefSeq Select;transcript_id=NM_028835.5;extra_copy_number=0
CM058246.1	Liftoff	exon	122941371	122941529	.	+	.	ID=exon-NM_028835.5-12;Parent=rna-NM_028835.5;Dbxref=GeneID:74244,GenBank:NM_028835.5,MGI:MGI:1921494;gbkey=mRNA;gene=Atg7;product=autophagy related 7%2C transcript variant 3;tag=RefSeq Select;transcript_id=NM_028835.5;extra_copy_number=0
CM058246.1	Liftoff	exon	122944178	122944372	.	+	.	ID=exon-NM_028835.5-13;Parent=rna-NM_028835.5;Dbxref=GeneID:74244,GenBank:NM_028835.5,MGI:MGI:1921494;gbkey=mRNA;gene=Atg7;product=autophagy related 7%2C transcript variant 3;tag=RefSeq Select;transcript_id=NM_028835.5;extra_copy_number=0
CM058246.1	Liftoff	exon	122945549	122945749	.	+	.	ID=exon-NM_028835.5-14;Parent=rna-NM_028835.5;Dbxref=GeneID:74244,GenBank:NM_028835.5,MGI:MGI:1921494;gbkey=mRNA;gene=Atg7;product=autophagy related 7%2C transcript variant 3;tag=RefSeq Select;transcript_id=NM_028835.5;extra_copy_number=0
CM058246.1	Liftoff	exon	122947139	122947254	.	+	.	ID=exon-NM_028835.5-15;Parent=rna-NM_028835.5;Dbxref=GeneID:74244,GenBank:NM_028835.5,MGI:MGI:1921494;gbkey=mRNA;gene=Atg7;product=autophagy related 7%2C transcript variant 3;tag=RefSeq Select;transcript_id=NM_028835.5;extra_copy_number=0
CM058246.1	Liftoff	exon	122951338	122951413	.	+	.	ID=exon-NM_028835.5-16;Parent=rna-NM_028835.5;Dbxref=GeneID:74244,GenBank:NM_028835.5,MGI:MGI:1921494;gbkey=mRNA;gene=Atg7;product=autophagy related 7%2C transcript variant 3;tag=RefSeq Select;transcript_id=NM_028835.5;extra_copy_number=0
CM058246.1	Liftoff	exon	122962953	122963033	.	+	.	ID=exon-NM_028835.5-17;Parent=rna-NM_028835.5;Dbxref=GeneID:74244,GenBank:NM_028835.5,MGI:MGI:1921494;gbkey=mRNA;gene=Atg7;product=autophagy related 7%2C transcript variant 3;tag=RefSeq Select;transcript_id=NM_028835.5;extra_copy_number=0
CM058246.1	Liftoff	exon	123015021	123015143	.	+	.	ID=exon-NM_028835.5-18;Parent=rna-NM_028835.5;Dbxref=GeneID:74244,GenBank:NM_028835.5,MGI:MGI:1921494;gbkey=mRNA;gene=Atg7;product=autophagy related 7%2C transcript variant 3;tag=RefSeq Select;transcript_id=NM_028835.5;extra_copy_number=0
CM058246.1	Liftoff	exon	123097062	123098675	.	+	.	ID=exon-NM_028835.5-19;Parent=rna-NM_028835.5;Dbxref=GeneID:74244,GenBank:NM_028835.5,MGI:MGI:1921494;gbkey=mRNA;gene=Atg7;product=autophagy related 7%2C transcript variant 3;tag=RefSeq Select;transcript_id=NM_028835.5;extra_copy_number=0
CM058246.1	Liftoff	CDS	122911041	122911188	.	+	.	ID=cds-NP_083111.1;Parent=rna-NM_028835.5;Dbxref=CCDS:CCDS39598.1,GeneID:74244,GenBank:NP_083111.1,MGI:MGI:1921494;Name=NP_083111.1;Note=isoform 2 is encoded by transcript variant 3;gbkey=CDS;gene=Atg7;product=ubiquitin-like modifier-activating enzyme ATG7 isoform 2;protein_id=NP_083111.1;tag=RefSeq Select;extra_copy_number=0
CM058246.1	Liftoff	CDS	122911696	122911750	.	+	.	ID=cds-NP_083111.1;Parent=rna-NM_028835.5;Dbxref=CCDS:CCDS39598.1,GeneID:74244,GenBank:NP_083111.1,MGI:MGI:1921494;Name=NP_083111.1;Note=isoform 2 is encoded by transcript variant 3;gbkey=CDS;gene=Atg7;product=ubiquitin-like modifier-activating enzyme ATG7 isoform 2;protein_id=NP_083111.1;tag=RefSeq Select;extra_copy_number=0
CM058246.1	Liftoff	CDS	122915989	122916106	.	+	.	ID=cds-NP_083111.1;Parent=rna-NM_028835.5;Dbxref=CCDS:CCDS39598.1,GeneID:74244,GenBank:NP_083111.1,MGI:MGI:1921494;Name=NP_083111.1;Note=isoform 2 is encoded by transcript variant 3;gbkey=CDS;gene=Atg7;product=ubiquitin-like modifier-activating enzyme ATG7 isoform 2;protein_id=NP_083111.1;tag=RefSeq Select;extra_copy_number=0
CM058246.1	Liftoff	CDS	122918211	122918288	.	+	.	ID=cds-NP_083111.1;Parent=rna-NM_028835.5;Dbxref=CCDS:CCDS39598.1,GeneID:74244,GenBank:NP_083111.1,MGI:MGI:1921494;Name=NP_083111.1;Note=isoform 2 is encoded by transcript variant 3;gbkey=CDS;gene=Atg7;product=ubiquitin-like modifier-activating enzyme ATG7 isoform 2;protein_id=NP_083111.1;tag=RefSeq Select;extra_copy_number=0
CM058246.1	Liftoff	CDS	122922450	122922566	.	+	.	ID=cds-NP_083111.1;Parent=rna-NM_028835.5;Dbxref=CCDS:CCDS39598.1,GeneID:74244,GenBank:NP_083111.1,MGI:MGI:1921494;Name=NP_083111.1;Note=isoform 2 is encoded by transcript variant 3;gbkey=CDS;gene=Atg7;product=ubiquitin-like modifier-activating enzyme ATG7 isoform 2;protein_id=NP_083111.1;tag=RefSeq Select;extra_copy_number=0
CM058246.1	Liftoff	CDS	122924119	122924268	.	+	.	ID=cds-NP_083111.1;Parent=rna-NM_028835.5;Dbxref=CCDS:CCDS39598.1,GeneID:74244,GenBank:NP_083111.1,MGI:MGI:1921494;Name=NP_083111.1;Note=isoform 2 is encoded by transcript variant 3;gbkey=CDS;gene=Atg7;product=ubiquitin-like modifier-activating enzyme ATG7 isoform 2;protein_id=NP_083111.1;tag=RefSeq Select;extra_copy_number=0
CM058246.1	Liftoff	CDS	122933664	122933752	.	+	.	ID=cds-NP_083111.1;Parent=rna-NM_028835.5;Dbxref=CCDS:CCDS39598.1,GeneID:74244,GenBank:NP_083111.1,MGI:MGI:1921494;Name=NP_083111.1;Note=isoform 2 is encoded by transcript variant 3;gbkey=CDS;gene=Atg7;product=ubiquitin-like modifier-activating enzyme ATG7 isoform 2;protein_id=NP_083111.1;tag=RefSeq Select;extra_copy_number=0
CM058246.1	Liftoff	CDS	122935072	122935193	.	+	.	ID=cds-NP_083111.1;Parent=rna-NM_028835.5;Dbxref=CCDS:CCDS39598.1,GeneID:74244,GenBank:NP_083111.1,MGI:MGI:1921494;Name=NP_083111.1;Note=isoform 2 is encoded by transcript variant 3;gbkey=CDS;gene=Atg7;product=ubiquitin-like modifier-activating enzyme ATG7 isoform 2;protein_id=NP_083111.1;tag=RefSeq Select;extra_copy_number=0
CM058246.1	Liftoff	CDS	122939198	122939288	.	+	.	ID=cds-NP_083111.1;Parent=rna-NM_028835.5;Dbxref=CCDS:CCDS39598.1,GeneID:74244,GenBank:NP_083111.1,MGI:MGI:1921494;Name=NP_083111.1;Note=isoform 2 is encoded by transcript variant 3;gbkey=CDS;gene=Atg7;product=ubiquitin-like modifier-activating enzyme ATG7 isoform 2;protein_id=NP_083111.1;tag=RefSeq Select;extra_copy_number=0
CM058246.1	Liftoff	CDS	122939966	122940110	.	+	.	ID=cds-NP_083111.1;Parent=rna-NM_028835.5;Dbxref=CCDS:CCDS39598.1,GeneID:74244,GenBank:NP_083111.1,MGI:MGI:1921494;Name=NP_083111.1;Note=isoform 2 is encoded by transcript variant 3;gbkey=CDS;gene=Atg7;product=ubiquitin-like modifier-activating enzyme ATG7 isoform 2;protein_id=NP_083111.1;tag=RefSeq Select;extra_copy_number=0
CM058246.1	Liftoff	CDS	122941371	122941529	.	+	.	ID=cds-NP_083111.1;Parent=rna-NM_028835.5;Dbxref=CCDS:CCDS39598.1,GeneID:74244,GenBank:NP_083111.1,MGI:MGI:1921494;Name=NP_083111.1;Note=isoform 2 is encoded by transcript variant 3;gbkey=CDS;gene=Atg7;product=ubiquitin-like modifier-activating enzyme ATG7 isoform 2;protein_id=NP_083111.1;tag=RefSeq Select;extra_copy_number=0
CM058246.1	Liftoff	CDS	122944178	122944372	.	+	.	ID=cds-NP_083111.1;Parent=rna-NM_028835.5;Dbxref=CCDS:CCDS39598.1,GeneID:74244,GenBank:NP_083111.1,MGI:MGI:1921494;Name=NP_083111.1;Note=isoform 2 is encoded by transcript variant 3;gbkey=CDS;gene=Atg7;product=ubiquitin-like modifier-activating enzyme ATG7 isoform 2;protein_id=NP_083111.1;tag=RefSeq Select;extra_copy_number=0
CM058246.1	Liftoff	CDS	122945549	122945749	.	+	.	ID=cds-NP_083111.1;Parent=rna-NM_028835.5;Dbxref=CCDS:CCDS39598.1,GeneID:74244,GenBank:NP_083111.1,MGI:MGI:1921494;Name=NP_083111.1;Note=isoform 2 is encoded by transcript variant 3;gbkey=CDS;gene=Atg7;product=ubiquitin-like modifier-activating enzyme ATG7 isoform 2;protein_id=NP_083111.1;tag=RefSeq Select;extra_copy_number=0
CM058246.1	Liftoff	CDS	122947139	122947254	.	+	.	ID=cds-NP_083111.1;Parent=rna-NM_028835.5;Dbxref=CCDS:CCDS39598.1,GeneID:74244,GenBank:NP_083111.1,MGI:MGI:1921494;Name=NP_083111.1;Note=isoform 2 is encoded by transcript variant 3;gbkey=CDS;gene=Atg7;product=ubiquitin-like modifier-activating enzyme ATG7 isoform 2;protein_id=NP_083111.1;tag=RefSeq Select;extra_copy_number=0
CM058246.1	Liftoff	CDS	122951338	122951413	.	+	.	ID=cds-NP_083111.1;Parent=rna-NM_028835.5;Dbxref=CCDS:CCDS39598.1,GeneID:74244,GenBank:NP_083111.1,MGI:MGI:1921494;Name=NP_083111.1;Note=isoform 2 is encoded by transcript variant 3;gbkey=CDS;gene=Atg7;product=ubiquitin-like modifier-activating enzyme ATG7 isoform 2;protein_id=NP_083111.1;tag=RefSeq Select;extra_copy_number=0
CM058246.1	Liftoff	CDS	122962953	122963033	.	+	.	ID=cds-NP_083111.1;Parent=rna-NM_028835.5;Dbxref=CCDS:CCDS39598.1,GeneID:74244,GenBank:NP_083111.1,MGI:MGI:1921494;Name=NP_083111.1;Note=isoform 2 is encoded by transcript variant 3;gbkey=CDS;gene=Atg7;product=ubiquitin-like modifier-activating enzyme ATG7 isoform 2;protein_id=NP_083111.1;tag=RefSeq Select;extra_copy_number=0
CM058246.1	Liftoff	CDS	123015021	123015143	.	+	.	ID=cds-NP_083111.1;Parent=rna-NM_028835.5;Dbxref=CCDS:CCDS39598.1,GeneID:74244,GenBank:NP_083111.1,MGI:MGI:1921494;Name=NP_083111.1;Note=isoform 2 is encoded by transcript variant 3;gbkey=CDS;gene=Atg7;product=ubiquitin-like modifier-activating enzyme ATG7 isoform 2;protein_id=NP_083111.1;tag=RefSeq Select;extra_copy_number=0
CM058246.1	Liftoff	CDS	123097062	123097094	.	+	.	ID=cds-NP_083111.1;Parent=rna-NM_028835.5;Dbxref=CCDS:CCDS39598.1,GeneID:74244,GenBank:NP_083111.1,MGI:MGI:1921494;Name=NP_083111.1;Note=isoform 2 is encoded by transcript variant 3;gbkey=CDS;gene=Atg7;product=ubiquitin-like modifier-activating enzyme ATG7 isoform 2;protein_id=NP_083111.1;tag=RefSeq Select;extra_copy_number=0
CM058246.1	Liftoff	mRNA	122886873	123097861	.	+	.	ID=rna-XM_036152370.1;Parent=gene-Atg7;Dbxref=GeneID:74244,GenBank:XM_036152370.1,MGI:MGI:1921494;Name=XM_036152370.1;gbkey=mRNA;gene=Atg7;model_evidence=Supporting evidence includes similarity to: 14 mRNAs%2C 27 ESTs%2C 7 Proteins%2C 362 long SRA reads%2C and 100%25 coverage of the annotated genomic feature by RNAseq alignments%2C including 10 samples with support for all annotated introns;product=autophagy related 7%2C transcript variant X4;transcript_id=XM_036152370.1;matches_ref_protein=True;valid_ORF=True;extra_copy_number=0
CM058246.1	Liftoff	exon	122886873	122887008	.	+	.	ID=exon-XM_036152370.1-1;Parent=rna-XM_036152370.1;Dbxref=GeneID:74244,GenBank:XM_036152370.1,MGI:MGI:1921494;gbkey=mRNA;gene=Atg7;product=autophagy related 7%2C transcript variant X4;transcript_id=XM_036152370.1;extra_copy_number=0
CM058246.1	Liftoff	exon	122911022	122911188	.	+	.	ID=exon-XM_036152370.1-2;Parent=rna-XM_036152370.1;Dbxref=GeneID:74244,GenBank:XM_036152370.1,MGI:MGI:1921494;gbkey=mRNA;gene=Atg7;product=autophagy related 7%2C transcript variant X4;transcript_id=XM_036152370.1;extra_copy_number=0
CM058246.1	Liftoff	exon	122911696	122911750	.	+	.	ID=exon-XM_036152370.1-3;Parent=rna-XM_036152370.1;Dbxref=GeneID:74244,GenBank:XM_036152370.1,MGI:MGI:1921494;gbkey=mRNA;gene=Atg7;product=autophagy related 7%2C transcript variant X4;transcript_id=XM_036152370.1;extra_copy_number=0
CM058246.1	Liftoff	exon	122915989	122916106	.	+	.	ID=exon-XM_036152370.1-4;Parent=rna-XM_036152370.1;Dbxref=GeneID:74244,GenBank:XM_036152370.1,MGI:MGI:1921494;gbkey=mRNA;gene=Atg7;product=autophagy related 7%2C transcript variant X4;transcript_id=XM_036152370.1;extra_copy_number=0
CM058246.1	Liftoff	exon	122918211	122918288	.	+	.	ID=exon-XM_036152370.1-5;Parent=rna-XM_036152370.1;Dbxref=GeneID:74244,GenBank:XM_036152370.1,MGI:MGI:1921494;gbkey=mRNA;gene=Atg7;product=autophagy related 7%2C transcript variant X4;transcript_id=XM_036152370.1;extra_copy_number=0
CM058246.1	Liftoff	exon	122922450	122922566	.	+	.	ID=exon-XM_036152370.1-6;Parent=rna-XM_036152370.1;Dbxref=GeneID:74244,GenBank:XM_036152370.1,MGI:MGI:1921494;gbkey=mRNA;gene=Atg7;product=autophagy related 7%2C transcript variant X4;transcript_id=XM_036152370.1;extra_copy_number=0
CM058246.1	Liftoff	exon	122924119	122924268	.	+	.	ID=exon-XM_036152370.1-7;Parent=rna-XM_036152370.1;Dbxref=GeneID:74244,GenBank:XM_036152370.1,MGI:MGI:1921494;gbkey=mRNA;gene=Atg7;product=autophagy related 7%2C transcript variant X4;transcript_id=XM_036152370.1;extra_copy_number=0
CM058246.1	Liftoff	exon	122933664	122933752	.	+	.	ID=exon-XM_036152370.1-8;Parent=rna-XM_036152370.1;Dbxref=GeneID:74244,GenBank:XM_036152370.1,MGI:MGI:1921494;gbkey=mRNA;gene=Atg7;product=autophagy related 7%2C transcript variant X4;transcript_id=XM_036152370.1;extra_copy_number=0
CM058246.1	Liftoff	exon	122935072	122935193	.	+	.	ID=exon-XM_036152370.1-9;Parent=rna-XM_036152370.1;Dbxref=GeneID:74244,GenBank:XM_036152370.1,MGI:MGI:1921494;gbkey=mRNA;gene=Atg7;product=autophagy related 7%2C transcript variant X4;transcript_id=XM_036152370.1;extra_copy_number=0
CM058246.1	Liftoff	exon	122939198	122939288	.	+	.	ID=exon-XM_036152370.1-10;Parent=rna-XM_036152370.1;Dbxref=GeneID:74244,GenBank:XM_036152370.1,MGI:MGI:1921494;gbkey=mRNA;gene=Atg7;product=autophagy related 7%2C transcript variant X4;transcript_id=XM_036152370.1;extra_copy_number=0
CM058246.1	Liftoff	exon	122939966	122940110	.	+	.	ID=exon-XM_036152370.1-11;Parent=rna-XM_036152370.1;Dbxref=GeneID:74244,GenBank:XM_036152370.1,MGI:MGI:1921494;gbkey=mRNA;gene=Atg7;product=autophagy related 7%2C transcript variant X4;transcript_id=XM_036152370.1;extra_copy_number=0
CM058246.1	Liftoff	exon	122941371	122941529	.	+	.	ID=exon-XM_036152370.1-12;Parent=rna-XM_036152370.1;Dbxref=GeneID:74244,GenBank:XM_036152370.1,MGI:MGI:1921494;gbkey=mRNA;gene=Atg7;product=autophagy related 7%2C transcript variant X4;transcript_id=XM_036152370.1;extra_copy_number=0
CM058246.1	Liftoff	exon	122944178	122944372	.	+	.	ID=exon-XM_036152370.1-13;Parent=rna-XM_036152370.1;Dbxref=GeneID:74244,GenBank:XM_036152370.1,MGI:MGI:1921494;gbkey=mRNA;gene=Atg7;product=autophagy related 7%2C transcript variant X4;transcript_id=XM_036152370.1;extra_copy_number=0
CM058246.1	Liftoff	exon	122945549	122945749	.	+	.	ID=exon-XM_036152370.1-14;Parent=rna-XM_036152370.1;Dbxref=GeneID:74244,GenBank:XM_036152370.1,MGI:MGI:1921494;gbkey=mRNA;gene=Atg7;product=autophagy related 7%2C transcript variant X4;transcript_id=XM_036152370.1;extra_copy_number=0
CM058246.1	Liftoff	exon	122947139	122947254	.	+	.	ID=exon-XM_036152370.1-15;Parent=rna-XM_036152370.1;Dbxref=GeneID:74244,GenBank:XM_036152370.1,MGI:MGI:1921494;gbkey=mRNA;gene=Atg7;product=autophagy related 7%2C transcript variant X4;transcript_id=XM_036152370.1;extra_copy_number=0
CM058246.1	Liftoff	exon	122951338	122951413	.	+	.	ID=exon-XM_036152370.1-16;Parent=rna-XM_036152370.1;Dbxref=GeneID:74244,GenBank:XM_036152370.1,MGI:MGI:1921494;gbkey=mRNA;gene=Atg7;product=autophagy related 7%2C transcript variant X4;transcript_id=XM_036152370.1;extra_copy_number=0
CM058246.1	Liftoff	exon	122962953	122963033	.	+	.	ID=exon-XM_036152370.1-17;Parent=rna-XM_036152370.1;Dbxref=GeneID:74244,GenBank:XM_036152370.1,MGI:MGI:1921494;gbkey=mRNA;gene=Atg7;product=autophagy related 7%2C transcript variant X4;transcript_id=XM_036152370.1;extra_copy_number=0
CM058246.1	Liftoff	exon	123015021	123015143	.	+	.	ID=exon-XM_036152370.1-18;Parent=rna-XM_036152370.1;Dbxref=GeneID:74244,GenBank:XM_036152370.1,MGI:MGI:1921494;gbkey=mRNA;gene=Atg7;product=autophagy related 7%2C transcript variant X4;transcript_id=XM_036152370.1;extra_copy_number=0
CM058246.1	Liftoff	exon	123097062	123097861	.	+	.	ID=exon-XM_036152370.1-19;Parent=rna-XM_036152370.1;Dbxref=GeneID:74244,GenBank:XM_036152370.1,MGI:MGI:1921494;gbkey=mRNA;gene=Atg7;product=autophagy related 7%2C transcript variant X4;transcript_id=XM_036152370.1;extra_copy_number=0
CM058246.1	Liftoff	CDS	122911041	122911188	.	+	.	ID=cds-XP_036008263.1;Parent=rna-XM_036152370.1;Dbxref=GeneID:74244,GenBank:XP_036008263.1,MGI:MGI:1921494;Name=XP_036008263.1;gbkey=CDS;gene=Atg7;product=ubiquitin-like modifier-activating enzyme ATG7 isoform X1;protein_id=XP_036008263.1;extra_copy_number=0
CM058246.1	Liftoff	CDS	122911696	122911750	.	+	.	ID=cds-XP_036008263.1;Parent=rna-XM_036152370.1;Dbxref=GeneID:74244,GenBank:XP_036008263.1,MGI:MGI:1921494;Name=XP_036008263.1;gbkey=CDS;gene=Atg7;product=ubiquitin-like modifier-activating enzyme ATG7 isoform X1;protein_id=XP_036008263.1;extra_copy_number=0
CM058246.1	Liftoff	CDS	122915989	122916106	.	+	.	ID=cds-XP_036008263.1;Parent=rna-XM_036152370.1;Dbxref=GeneID:74244,GenBank:XP_036008263.1,MGI:MGI:1921494;Name=XP_036008263.1;gbkey=CDS;gene=Atg7;product=ubiquitin-like modifier-activating enzyme ATG7 isoform X1;protein_id=XP_036008263.1;extra_copy_number=0
CM058246.1	Liftoff	CDS	122918211	122918288	.	+	.	ID=cds-XP_036008263.1;Parent=rna-XM_036152370.1;Dbxref=GeneID:74244,GenBank:XP_036008263.1,MGI:MGI:1921494;Name=XP_036008263.1;gbkey=CDS;gene=Atg7;product=ubiquitin-like modifier-activating enzyme ATG7 isoform X1;protein_id=XP_036008263.1;extra_copy_number=0
CM058246.1	Liftoff	CDS	122922450	122922566	.	+	.	ID=cds-XP_036008263.1;Parent=rna-XM_036152370.1;Dbxref=GeneID:74244,GenBank:XP_036008263.1,MGI:MGI:1921494;Name=XP_036008263.1;gbkey=CDS;gene=Atg7;product=ubiquitin-like modifier-activating enzyme ATG7 isoform X1;protein_id=XP_036008263.1;extra_copy_number=0
CM058246.1	Liftoff	CDS	122924119	122924268	.	+	.	ID=cds-XP_036008263.1;Parent=rna-XM_036152370.1;Dbxref=GeneID:74244,GenBank:XP_036008263.1,MGI:MGI:1921494;Name=XP_036008263.1;gbkey=CDS;gene=Atg7;product=ubiquitin-like modifier-activating enzyme ATG7 isoform X1;protein_id=XP_036008263.1;extra_copy_number=0
CM058246.1	Liftoff	CDS	122933664	122933752	.	+	.	ID=cds-XP_036008263.1;Parent=rna-XM_036152370.1;Dbxref=GeneID:74244,GenBank:XP_036008263.1,MGI:MGI:1921494;Name=XP_036008263.1;gbkey=CDS;gene=Atg7;product=ubiquitin-like modifier-activating enzyme ATG7 isoform X1;protein_id=XP_036008263.1;extra_copy_number=0
CM058246.1	Liftoff	CDS	122935072	122935193	.	+	.	ID=cds-XP_036008263.1;Parent=rna-XM_036152370.1;Dbxref=GeneID:74244,GenBank:XP_036008263.1,MGI:MGI:1921494;Name=XP_036008263.1;gbkey=CDS;gene=Atg7;product=ubiquitin-like modifier-activating enzyme ATG7 isoform X1;protein_id=XP_036008263.1;extra_copy_number=0
CM058246.1	Liftoff	CDS	122939198	122939288	.	+	.	ID=cds-XP_036008263.1;Parent=rna-XM_036152370.1;Dbxref=GeneID:74244,GenBank:XP_036008263.1,MGI:MGI:1921494;Name=XP_036008263.1;gbkey=CDS;gene=Atg7;product=ubiquitin-like modifier-activating enzyme ATG7 isoform X1;protein_id=XP_036008263.1;extra_copy_number=0
CM058246.1	Liftoff	CDS	122939966	122940110	.	+	.	ID=cds-XP_036008263.1;Parent=rna-XM_036152370.1;Dbxref=GeneID:74244,GenBank:XP_036008263.1,MGI:MGI:1921494;Name=XP_036008263.1;gbkey=CDS;gene=Atg7;product=ubiquitin-like modifier-activating enzyme ATG7 isoform X1;protein_id=XP_036008263.1;extra_copy_number=0
CM058246.1	Liftoff	CDS	122941371	122941529	.	+	.	ID=cds-XP_036008263.1;Parent=rna-XM_036152370.1;Dbxref=GeneID:74244,GenBank:XP_036008263.1,MGI:MGI:1921494;Name=XP_036008263.1;gbkey=CDS;gene=Atg7;product=ubiquitin-like modifier-activating enzyme ATG7 isoform X1;protein_id=XP_036008263.1;extra_copy_number=0
CM058246.1	Liftoff	CDS	122944178	122944372	.	+	.	ID=cds-XP_036008263.1;Parent=rna-XM_036152370.1;Dbxref=GeneID:74244,GenBank:XP_036008263.1,MGI:MGI:1921494;Name=XP_036008263.1;gbkey=CDS;gene=Atg7;product=ubiquitin-like modifier-activating enzyme ATG7 isoform X1;protein_id=XP_036008263.1;extra_copy_number=0
CM058246.1	Liftoff	CDS	122945549	122945749	.	+	.	ID=cds-XP_036008263.1;Parent=rna-XM_036152370.1;Dbxref=GeneID:74244,GenBank:XP_036008263.1,MGI:MGI:1921494;Name=XP_036008263.1;gbkey=CDS;gene=Atg7;product=ubiquitin-like modifier-activating enzyme ATG7 isoform X1;protein_id=XP_036008263.1;extra_copy_number=0
CM058246.1	Liftoff	CDS	122947139	122947254	.	+	.	ID=cds-XP_036008263.1;Parent=rna-XM_036152370.1;Dbxref=GeneID:74244,GenBank:XP_036008263.1,MGI:MGI:1921494;Name=XP_036008263.1;gbkey=CDS;gene=Atg7;product=ubiquitin-like modifier-activating enzyme ATG7 isoform X1;protein_id=XP_036008263.1;extra_copy_number=0
CM058246.1	Liftoff	CDS	122951338	122951413	.	+	.	ID=cds-XP_036008263.1;Parent=rna-XM_036152370.1;Dbxref=GeneID:74244,GenBank:XP_036008263.1,MGI:MGI:1921494;Name=XP_036008263.1;gbkey=CDS;gene=Atg7;product=ubiquitin-like modifier-activating enzyme ATG7 isoform X1;protein_id=XP_036008263.1;extra_copy_number=0
CM058246.1	Liftoff	CDS	122962953	122963033	.	+	.	ID=cds-XP_036008263.1;Parent=rna-XM_036152370.1;Dbxref=GeneID:74244,GenBank:XP_036008263.1,MGI:MGI:1921494;Name=XP_036008263.1;gbkey=CDS;gene=Atg7;product=ubiquitin-like modifier-activating enzyme ATG7 isoform X1;protein_id=XP_036008263.1;extra_copy_number=0
CM058246.1	Liftoff	CDS	123015021	123015143	.	+	.	ID=cds-XP_036008263.1;Parent=rna-XM_036152370.1;Dbxref=GeneID:74244,GenBank:XP_036008263.1,MGI:MGI:1921494;Name=XP_036008263.1;gbkey=CDS;gene=Atg7;product=ubiquitin-like modifier-activating enzyme ATG7 isoform X1;protein_id=XP_036008263.1;extra_copy_number=0
CM058246.1	Liftoff	CDS	123097062	123097094	.	+	.	ID=cds-XP_036008263.1;Parent=rna-XM_036152370.1;Dbxref=GeneID:74244,GenBank:XP_036008263.1,MGI:MGI:1921494;Name=XP_036008263.1;gbkey=CDS;gene=Atg7;product=ubiquitin-like modifier-activating enzyme ATG7 isoform X1;protein_id=XP_036008263.1;extra_copy_number=0
CM058246.1	Liftoff	mRNA	122890462	123098675	.	+	.	ID=rna-NM_001379130.1;Parent=gene-Atg7;Dbxref=GeneID:74244,GenBank:NM_001379130.1,MGI:MGI:1921494;Name=NM_001379130.1;gbkey=mRNA;gene=Atg7;product=autophagy related 7%2C transcript variant 4;transcript_id=NM_001379130.1;matches_ref_protein=True;valid_ORF=True;extra_copy_number=0
CM058246.1	Liftoff	exon	122890462	122890599	.	+	.	ID=exon-NM_001379130.1-1;Parent=rna-NM_001379130.1;Dbxref=GeneID:74244,GenBank:NM_001379130.1,MGI:MGI:1921494;gbkey=mRNA;gene=Atg7;product=autophagy related 7%2C transcript variant 4;transcript_id=NM_001379130.1;extra_copy_number=0
CM058246.1	Liftoff	exon	122911022	122911188	.	+	.	ID=exon-NM_001379130.1-2;Parent=rna-NM_001379130.1;Dbxref=GeneID:74244,GenBank:NM_001379130.1,MGI:MGI:1921494;gbkey=mRNA;gene=Atg7;product=autophagy related 7%2C transcript variant 4;transcript_id=NM_001379130.1;extra_copy_number=0
CM058246.1	Liftoff	exon	122911696	122911750	.	+	.	ID=exon-NM_001379130.1-3;Parent=rna-NM_001379130.1;Dbxref=GeneID:74244,GenBank:NM_001379130.1,MGI:MGI:1921494;gbkey=mRNA;gene=Atg7;product=autophagy related 7%2C transcript variant 4;transcript_id=NM_001379130.1;extra_copy_number=0
CM058246.1	Liftoff	exon	122915989	122916106	.	+	.	ID=exon-NM_001379130.1-4;Parent=rna-NM_001379130.1;Dbxref=GeneID:74244,GenBank:NM_001379130.1,MGI:MGI:1921494;gbkey=mRNA;gene=Atg7;product=autophagy related 7%2C transcript variant 4;transcript_id=NM_001379130.1;extra_copy_number=0
CM058246.1	Liftoff	exon	122918211	122918288	.	+	.	ID=exon-NM_001379130.1-5;Parent=rna-NM_001379130.1;Dbxref=GeneID:74244,GenBank:NM_001379130.1,MGI:MGI:1921494;gbkey=mRNA;gene=Atg7;product=autophagy related 7%2C transcript variant 4;transcript_id=NM_001379130.1;extra_copy_number=0
CM058246.1	Liftoff	exon	122922450	122922566	.	+	.	ID=exon-NM_001379130.1-6;Parent=rna-NM_001379130.1;Dbxref=GeneID:74244,GenBank:NM_001379130.1,MGI:MGI:1921494;gbkey=mRNA;gene=Atg7;product=autophagy related 7%2C transcript variant 4;transcript_id=NM_001379130.1;extra_copy_number=0
CM058246.1	Liftoff	exon	122924119	122924268	.	+	.	ID=exon-NM_001379130.1-7;Parent=rna-NM_001379130.1;Dbxref=GeneID:74244,GenBank:NM_001379130.1,MGI:MGI:1921494;gbkey=mRNA;gene=Atg7;product=autophagy related 7%2C transcript variant 4;transcript_id=NM_001379130.1;extra_copy_number=0
CM058246.1	Liftoff	exon	122933664	122933752	.	+	.	ID=exon-NM_001379130.1-8;Parent=rna-NM_001379130.1;Dbxref=GeneID:74244,GenBank:NM_001379130.1,MGI:MGI:1921494;gbkey=mRNA;gene=Atg7;product=autophagy related 7%2C transcript variant 4;transcript_id=NM_001379130.1;extra_copy_number=0
CM058246.1	Liftoff	exon	122935072	122935193	.	+	.	ID=exon-NM_001379130.1-9;Parent=rna-NM_001379130.1;Dbxref=GeneID:74244,GenBank:NM_001379130.1,MGI:MGI:1921494;gbkey=mRNA;gene=Atg7;product=autophagy related 7%2C transcript variant 4;transcript_id=NM_001379130.1;extra_copy_number=0
CM058246.1	Liftoff	exon	122939198	122939288	.	+	.	ID=exon-NM_001379130.1-10;Parent=rna-NM_001379130.1;Dbxref=GeneID:74244,GenBank:NM_001379130.1,MGI:MGI:1921494;gbkey=mRNA;gene=Atg7;product=autophagy related 7%2C transcript variant 4;transcript_id=NM_001379130.1;extra_copy_number=0
CM058246.1	Liftoff	exon	122939966	122940110	.	+	.	ID=exon-NM_001379130.1-11;Parent=rna-NM_001379130.1;Dbxref=GeneID:74244,GenBank:NM_001379130.1,MGI:MGI:1921494;gbkey=mRNA;gene=Atg7;product=autophagy related 7%2C transcript variant 4;transcript_id=NM_001379130.1;extra_copy_number=0
CM058246.1	Liftoff	exon	122941371	122941529	.	+	.	ID=exon-NM_001379130.1-12;Parent=rna-NM_001379130.1;Dbxref=GeneID:74244,GenBank:NM_001379130.1,MGI:MGI:1921494;gbkey=mRNA;gene=Atg7;product=autophagy related 7%2C transcript variant 4;transcript_id=NM_001379130.1;extra_copy_number=0
CM058246.1	Liftoff	exon	122944178	122944372	.	+	.	ID=exon-NM_001379130.1-13;Parent=rna-NM_001379130.1;Dbxref=GeneID:74244,GenBank:NM_001379130.1,MGI:MGI:1921494;gbkey=mRNA;gene=Atg7;product=autophagy related 7%2C transcript variant 4;transcript_id=NM_001379130.1;extra_copy_number=0
CM058246.1	Liftoff	exon	122945549	122945749	.	+	.	ID=exon-NM_001379130.1-14;Parent=rna-NM_001379130.1;Dbxref=GeneID:74244,GenBank:NM_001379130.1,MGI:MGI:1921494;gbkey=mRNA;gene=Atg7;product=autophagy related 7%2C transcript variant 4;transcript_id=NM_001379130.1;extra_copy_number=0
CM058246.1	Liftoff	exon	122947139	122947254	.	+	.	ID=exon-NM_001379130.1-15;Parent=rna-NM_001379130.1;Dbxref=GeneID:74244,GenBank:NM_001379130.1,MGI:MGI:1921494;gbkey=mRNA;gene=Atg7;product=autophagy related 7%2C transcript variant 4;transcript_id=NM_001379130.1;extra_copy_number=0
CM058246.1	Liftoff	exon	122951338	122951413	.	+	.	ID=exon-NM_001379130.1-16;Parent=rna-NM_001379130.1;Dbxref=GeneID:74244,GenBank:NM_001379130.1,MGI:MGI:1921494;gbkey=mRNA;gene=Atg7;product=autophagy related 7%2C transcript variant 4;transcript_id=NM_001379130.1;extra_copy_number=0
CM058246.1	Liftoff	exon	122962953	122963033	.	+	.	ID=exon-NM_001379130.1-17;Parent=rna-NM_001379130.1;Dbxref=GeneID:74244,GenBank:NM_001379130.1,MGI:MGI:1921494;gbkey=mRNA;gene=Atg7;product=autophagy related 7%2C transcript variant 4;transcript_id=NM_001379130.1;extra_copy_number=0
CM058246.1	Liftoff	exon	123015021	123015143	.	+	.	ID=exon-NM_001379130.1-18;Parent=rna-NM_001379130.1;Dbxref=GeneID:74244,GenBank:NM_001379130.1,MGI:MGI:1921494;gbkey=mRNA;gene=Atg7;product=autophagy related 7%2C transcript variant 4;transcript_id=NM_001379130.1;extra_copy_number=0
CM058246.1	Liftoff	exon	123097062	123098675	.	+	.	ID=exon-NM_001379130.1-19;Parent=rna-NM_001379130.1;Dbxref=GeneID:74244,GenBank:NM_001379130.1,MGI:MGI:1921494;gbkey=mRNA;gene=Atg7;product=autophagy related 7%2C transcript variant 4;transcript_id=NM_001379130.1;extra_copy_number=0
CM058246.1	Liftoff	CDS	122890571	122890599	.	+	.	ID=cds-NP_001366059.1;Parent=rna-NM_001379130.1;Dbxref=GeneID:74244,GenBank:NP_001366059.1,MGI:MGI:1921494;Name=NP_001366059.1;Note=isoform 3 is encoded by transcript variant 4;gbkey=CDS;gene=Atg7;product=ubiquitin-like modifier-activating enzyme ATG7 isoform 3;protein_id=NP_001366059.1;extra_copy_number=0
CM058246.1	Liftoff	CDS	122911022	122911188	.	+	.	ID=cds-NP_001366059.1;Parent=rna-NM_001379130.1;Dbxref=GeneID:74244,GenBank:NP_001366059.1,MGI:MGI:1921494;Name=NP_001366059.1;Note=isoform 3 is encoded by transcript variant 4;gbkey=CDS;gene=Atg7;product=ubiquitin-like modifier-activating enzyme ATG7 isoform 3;protein_id=NP_001366059.1;extra_copy_number=0
CM058246.1	Liftoff	CDS	122911696	122911750	.	+	.	ID=cds-NP_001366059.1;Parent=rna-NM_001379130.1;Dbxref=GeneID:74244,GenBank:NP_001366059.1,MGI:MGI:1921494;Name=NP_001366059.1;Note=isoform 3 is encoded by transcript variant 4;gbkey=CDS;gene=Atg7;product=ubiquitin-like modifier-activating enzyme ATG7 isoform 3;protein_id=NP_001366059.1;extra_copy_number=0
CM058246.1	Liftoff	CDS	122915989	122916106	.	+	.	ID=cds-NP_001366059.1;Parent=rna-NM_001379130.1;Dbxref=GeneID:74244,GenBank:NP_001366059.1,MGI:MGI:1921494;Name=NP_001366059.1;Note=isoform 3 is encoded by transcript variant 4;gbkey=CDS;gene=Atg7;product=ubiquitin-like modifier-activating enzyme ATG7 isoform 3;protein_id=NP_001366059.1;extra_copy_number=0
CM058246.1	Liftoff	CDS	122918211	122918288	.	+	.	ID=cds-NP_001366059.1;Parent=rna-NM_001379130.1;Dbxref=GeneID:74244,GenBank:NP_001366059.1,MGI:MGI:1921494;Name=NP_001366059.1;Note=isoform 3 is encoded by transcript variant 4;gbkey=CDS;gene=Atg7;product=ubiquitin-like modifier-activating enzyme ATG7 isoform 3;protein_id=NP_001366059.1;extra_copy_number=0
CM058246.1	Liftoff	CDS	122922450	122922566	.	+	.	ID=cds-NP_001366059.1;Parent=rna-NM_001379130.1;Dbxref=GeneID:74244,GenBank:NP_001366059.1,MGI:MGI:1921494;Name=NP_001366059.1;Note=isoform 3 is encoded by transcript variant 4;gbkey=CDS;gene=Atg7;product=ubiquitin-like modifier-activating enzyme ATG7 isoform 3;protein_id=NP_001366059.1;extra_copy_number=0
CM058246.1	Liftoff	CDS	122924119	122924268	.	+	.	ID=cds-NP_001366059.1;Parent=rna-NM_001379130.1;Dbxref=GeneID:74244,GenBank:NP_001366059.1,MGI:MGI:1921494;Name=NP_001366059.1;Note=isoform 3 is encoded by transcript variant 4;gbkey=CDS;gene=Atg7;product=ubiquitin-like modifier-activating enzyme ATG7 isoform 3;protein_id=NP_001366059.1;extra_copy_number=0
CM058246.1	Liftoff	CDS	122933664	122933752	.	+	.	ID=cds-NP_001366059.1;Parent=rna-NM_001379130.1;Dbxref=GeneID:74244,GenBank:NP_001366059.1,MGI:MGI:1921494;Name=NP_001366059.1;Note=isoform 3 is encoded by transcript variant 4;gbkey=CDS;gene=Atg7;product=ubiquitin-like modifier-activating enzyme ATG7 isoform 3;protein_id=NP_001366059.1;extra_copy_number=0
CM058246.1	Liftoff	CDS	122935072	122935193	.	+	.	ID=cds-NP_001366059.1;Parent=rna-NM_001379130.1;Dbxref=GeneID:74244,GenBank:NP_001366059.1,MGI:MGI:1921494;Name=NP_001366059.1;Note=isoform 3 is encoded by transcript variant 4;gbkey=CDS;gene=Atg7;product=ubiquitin-like modifier-activating enzyme ATG7 isoform 3;protein_id=NP_001366059.1;extra_copy_number=0
CM058246.1	Liftoff	CDS	122939198	122939288	.	+	.	ID=cds-NP_001366059.1;Parent=rna-NM_001379130.1;Dbxref=GeneID:74244,GenBank:NP_001366059.1,MGI:MGI:1921494;Name=NP_001366059.1;Note=isoform 3 is encoded by transcript variant 4;gbkey=CDS;gene=Atg7;product=ubiquitin-like modifier-activating enzyme ATG7 isoform 3;protein_id=NP_001366059.1;extra_copy_number=0
CM058246.1	Liftoff	CDS	122939966	122940110	.	+	.	ID=cds-NP_001366059.1;Parent=rna-NM_001379130.1;Dbxref=GeneID:74244,GenBank:NP_001366059.1,MGI:MGI:1921494;Name=NP_001366059.1;Note=isoform 3 is encoded by transcript variant 4;gbkey=CDS;gene=Atg7;product=ubiquitin-like modifier-activating enzyme ATG7 isoform 3;protein_id=NP_001366059.1;extra_copy_number=0
CM058246.1	Liftoff	CDS	122941371	122941529	.	+	.	ID=cds-NP_001366059.1;Parent=rna-NM_001379130.1;Dbxref=GeneID:74244,GenBank:NP_001366059.1,MGI:MGI:1921494;Name=NP_001366059.1;Note=isoform 3 is encoded by transcript variant 4;gbkey=CDS;gene=Atg7;product=ubiquitin-like modifier-activating enzyme ATG7 isoform 3;protein_id=NP_001366059.1;extra_copy_number=0
CM058246.1	Liftoff	CDS	122944178	122944372	.	+	.	ID=cds-NP_001366059.1;Parent=rna-NM_001379130.1;Dbxref=GeneID:74244,GenBank:NP_001366059.1,MGI:MGI:1921494;Name=NP_001366059.1;Note=isoform 3 is encoded by transcript variant 4;gbkey=CDS;gene=Atg7;product=ubiquitin-like modifier-activating enzyme ATG7 isoform 3;protein_id=NP_001366059.1;extra_copy_number=0
CM058246.1	Liftoff	CDS	122945549	122945749	.	+	.	ID=cds-NP_001366059.1;Parent=rna-NM_001379130.1;Dbxref=GeneID:74244,GenBank:NP_001366059.1,MGI:MGI:1921494;Name=NP_001366059.1;Note=isoform 3 is encoded by transcript variant 4;gbkey=CDS;gene=Atg7;product=ubiquitin-like modifier-activating enzyme ATG7 isoform 3;protein_id=NP_001366059.1;extra_copy_number=0
CM058246.1	Liftoff	CDS	122947139	122947254	.	+	.	ID=cds-NP_001366059.1;Parent=rna-NM_001379130.1;Dbxref=GeneID:74244,GenBank:NP_001366059.1,MGI:MGI:1921494;Name=NP_001366059.1;Note=isoform 3 is encoded by transcript variant 4;gbkey=CDS;gene=Atg7;product=ubiquitin-like modifier-activating enzyme ATG7 isoform 3;protein_id=NP_001366059.1;extra_copy_number=0
CM058246.1	Liftoff	CDS	122951338	122951413	.	+	.	ID=cds-NP_001366059.1;Parent=rna-NM_001379130.1;Dbxref=GeneID:74244,GenBank:NP_001366059.1,MGI:MGI:1921494;Name=NP_001366059.1;Note=isoform 3 is encoded by transcript variant 4;gbkey=CDS;gene=Atg7;product=ubiquitin-like modifier-activating enzyme ATG7 isoform 3;protein_id=NP_001366059.1;extra_copy_number=0
CM058246.1	Liftoff	CDS	122962953	122963033	.	+	.	ID=cds-NP_001366059.1;Parent=rna-NM_001379130.1;Dbxref=GeneID:74244,GenBank:NP_001366059.1,MGI:MGI:1921494;Name=NP_001366059.1;Note=isoform 3 is encoded by transcript variant 4;gbkey=CDS;gene=Atg7;product=ubiquitin-like modifier-activating enzyme ATG7 isoform 3;protein_id=NP_001366059.1;extra_copy_number=0
CM058246.1	Liftoff	CDS	123015021	123015143	.	+	.	ID=cds-NP_001366059.1;Parent=rna-NM_001379130.1;Dbxref=GeneID:74244,GenBank:NP_001366059.1,MGI:MGI:1921494;Name=NP_001366059.1;Note=isoform 3 is encoded by transcript variant 4;gbkey=CDS;gene=Atg7;product=ubiquitin-like modifier-activating enzyme ATG7 isoform 3;protein_id=NP_001366059.1;extra_copy_number=0
CM058246.1	Liftoff	CDS	123097062	123097094	.	+	.	ID=cds-NP_001366059.1;Parent=rna-NM_001379130.1;Dbxref=GeneID:74244,GenBank:NP_001366059.1,MGI:MGI:1921494;Name=NP_001366059.1;Note=isoform 3 is encoded by transcript variant 4;gbkey=CDS;gene=Atg7;product=ubiquitin-like modifier-activating enzyme ATG7 isoform 3;protein_id=NP_001366059.1;extra_copy_number=0
CM058246.1	Liftoff	mRNA	122909144	123097861	.	+	.	ID=rna-XM_036152369.1;Parent=gene-Atg7;Dbxref=GeneID:74244,GenBank:XM_036152369.1,MGI:MGI:1921494;Name=XM_036152369.1;gbkey=mRNA;gene=Atg7;model_evidence=Supporting evidence includes similarity to: 14 mRNAs%2C 29 ESTs%2C 7 Proteins%2C 364 long SRA reads%2C and 100%25 coverage of the annotated genomic feature by RNAseq alignments%2C including 12 samples with support for all annotated introns;product=autophagy related 7%2C transcript variant X3;transcript_id=XM_036152369.1;matches_ref_protein=True;valid_ORF=True;extra_copy_number=0
CM058246.1	Liftoff	exon	122909144	122909300	.	+	.	ID=exon-XM_036152369.1-1;Parent=rna-XM_036152369.1;Dbxref=GeneID:74244,GenBank:XM_036152369.1,MGI:MGI:1921494;gbkey=mRNA;gene=Atg7;product=autophagy related 7%2C transcript variant X3;transcript_id=XM_036152369.1;extra_copy_number=0
CM058246.1	Liftoff	exon	122910839	122910891	.	+	.	ID=exon-XM_036152369.1-2;Parent=rna-XM_036152369.1;Dbxref=GeneID:74244,GenBank:XM_036152369.1,MGI:MGI:1921494;gbkey=mRNA;gene=Atg7;product=autophagy related 7%2C transcript variant X3;transcript_id=XM_036152369.1;extra_copy_number=0
CM058246.1	Liftoff	exon	122911022	122911188	.	+	.	ID=exon-XM_036152369.1-3;Parent=rna-XM_036152369.1;Dbxref=GeneID:74244,GenBank:XM_036152369.1,MGI:MGI:1921494;gbkey=mRNA;gene=Atg7;product=autophagy related 7%2C transcript variant X3;transcript_id=XM_036152369.1;extra_copy_number=0
CM058246.1	Liftoff	exon	122911696	122911750	.	+	.	ID=exon-XM_036152369.1-4;Parent=rna-XM_036152369.1;Dbxref=GeneID:74244,GenBank:XM_036152369.1,MGI:MGI:1921494;gbkey=mRNA;gene=Atg7;product=autophagy related 7%2C transcript variant X3;transcript_id=XM_036152369.1;extra_copy_number=0
CM058246.1	Liftoff	exon	122915989	122916106	.	+	.	ID=exon-XM_036152369.1-5;Parent=rna-XM_036152369.1;Dbxref=GeneID:74244,GenBank:XM_036152369.1,MGI:MGI:1921494;gbkey=mRNA;gene=Atg7;product=autophagy related 7%2C transcript variant X3;transcript_id=XM_036152369.1;extra_copy_number=0
CM058246.1	Liftoff	exon	122918211	122918288	.	+	.	ID=exon-XM_036152369.1-6;Parent=rna-XM_036152369.1;Dbxref=GeneID:74244,GenBank:XM_036152369.1,MGI:MGI:1921494;gbkey=mRNA;gene=Atg7;product=autophagy related 7%2C transcript variant X3;transcript_id=XM_036152369.1;extra_copy_number=0
CM058246.1	Liftoff	exon	122922450	122922566	.	+	.	ID=exon-XM_036152369.1-7;Parent=rna-XM_036152369.1;Dbxref=GeneID:74244,GenBank:XM_036152369.1,MGI:MGI:1921494;gbkey=mRNA;gene=Atg7;product=autophagy related 7%2C transcript variant X3;transcript_id=XM_036152369.1;extra_copy_number=0
CM058246.1	Liftoff	exon	122924119	122924268	.	+	.	ID=exon-XM_036152369.1-8;Parent=rna-XM_036152369.1;Dbxref=GeneID:74244,GenBank:XM_036152369.1,MGI:MGI:1921494;gbkey=mRNA;gene=Atg7;product=autophagy related 7%2C transcript variant X3;transcript_id=XM_036152369.1;extra_copy_number=0
CM058246.1	Liftoff	exon	122933664	122933752	.	+	.	ID=exon-XM_036152369.1-9;Parent=rna-XM_036152369.1;Dbxref=GeneID:74244,GenBank:XM_036152369.1,MGI:MGI:1921494;gbkey=mRNA;gene=Atg7;product=autophagy related 7%2C transcript variant X3;transcript_id=XM_036152369.1;extra_copy_number=0
CM058246.1	Liftoff	exon	122935072	122935193	.	+	.	ID=exon-XM_036152369.1-10;Parent=rna-XM_036152369.1;Dbxref=GeneID:74244,GenBank:XM_036152369.1,MGI:MGI:1921494;gbkey=mRNA;gene=Atg7;product=autophagy related 7%2C transcript variant X3;transcript_id=XM_036152369.1;extra_copy_number=0
CM058246.1	Liftoff	exon	122939198	122939288	.	+	.	ID=exon-XM_036152369.1-11;Parent=rna-XM_036152369.1;Dbxref=GeneID:74244,GenBank:XM_036152369.1,MGI:MGI:1921494;gbkey=mRNA;gene=Atg7;product=autophagy related 7%2C transcript variant X3;transcript_id=XM_036152369.1;extra_copy_number=0
CM058246.1	Liftoff	exon	122939966	122940110	.	+	.	ID=exon-XM_036152369.1-12;Parent=rna-XM_036152369.1;Dbxref=GeneID:74244,GenBank:XM_036152369.1,MGI:MGI:1921494;gbkey=mRNA;gene=Atg7;product=autophagy related 7%2C transcript variant X3;transcript_id=XM_036152369.1;extra_copy_number=0
CM058246.1	Liftoff	exon	122941371	122941529	.	+	.	ID=exon-XM_036152369.1-13;Parent=rna-XM_036152369.1;Dbxref=GeneID:74244,GenBank:XM_036152369.1,MGI:MGI:1921494;gbkey=mRNA;gene=Atg7;product=autophagy related 7%2C transcript variant X3;transcript_id=XM_036152369.1;extra_copy_number=0
CM058246.1	Liftoff	exon	122944178	122944372	.	+	.	ID=exon-XM_036152369.1-14;Parent=rna-XM_036152369.1;Dbxref=GeneID:74244,GenBank:XM_036152369.1,MGI:MGI:1921494;gbkey=mRNA;gene=Atg7;product=autophagy related 7%2C transcript variant X3;transcript_id=XM_036152369.1;extra_copy_number=0
CM058246.1	Liftoff	exon	122945549	122945749	.	+	.	ID=exon-XM_036152369.1-15;Parent=rna-XM_036152369.1;Dbxref=GeneID:74244,GenBank:XM_036152369.1,MGI:MGI:1921494;gbkey=mRNA;gene=Atg7;product=autophagy related 7%2C transcript variant X3;transcript_id=XM_036152369.1;extra_copy_number=0
CM058246.1	Liftoff	exon	122947139	122947254	.	+	.	ID=exon-XM_036152369.1-16;Parent=rna-XM_036152369.1;Dbxref=GeneID:74244,GenBank:XM_036152369.1,MGI:MGI:1921494;gbkey=mRNA;gene=Atg7;product=autophagy related 7%2C transcript variant X3;transcript_id=XM_036152369.1;extra_copy_number=0
CM058246.1	Liftoff	exon	122951338	122951413	.	+	.	ID=exon-XM_036152369.1-17;Parent=rna-XM_036152369.1;Dbxref=GeneID:74244,GenBank:XM_036152369.1,MGI:MGI:1921494;gbkey=mRNA;gene=Atg7;product=autophagy related 7%2C transcript variant X3;transcript_id=XM_036152369.1;extra_copy_number=0
CM058246.1	Liftoff	exon	122962953	122963033	.	+	.	ID=exon-XM_036152369.1-18;Parent=rna-XM_036152369.1;Dbxref=GeneID:74244,GenBank:XM_036152369.1,MGI:MGI:1921494;gbkey=mRNA;gene=Atg7;product=autophagy related 7%2C transcript variant X3;transcript_id=XM_036152369.1;extra_copy_number=0
CM058246.1	Liftoff	exon	123015021	123015143	.	+	.	ID=exon-XM_036152369.1-19;Parent=rna-XM_036152369.1;Dbxref=GeneID:74244,GenBank:XM_036152369.1,MGI:MGI:1921494;gbkey=mRNA;gene=Atg7;product=autophagy related 7%2C transcript variant X3;transcript_id=XM_036152369.1;extra_copy_number=0
CM058246.1	Liftoff	exon	123097062	123097861	.	+	.	ID=exon-XM_036152369.1-20;Parent=rna-XM_036152369.1;Dbxref=GeneID:74244,GenBank:XM_036152369.1,MGI:MGI:1921494;gbkey=mRNA;gene=Atg7;product=autophagy related 7%2C transcript variant X3;transcript_id=XM_036152369.1;extra_copy_number=0
CM058246.1	Liftoff	CDS	122911041	122911188	.	+	.	ID=cds-XP_036008262.1;Parent=rna-XM_036152369.1;Dbxref=GeneID:74244,GenBank:XP_036008262.1,MGI:MGI:1921494;Name=XP_036008262.1;gbkey=CDS;gene=Atg7;product=ubiquitin-like modifier-activating enzyme ATG7 isoform X1;protein_id=XP_036008262.1;extra_copy_number=0
CM058246.1	Liftoff	CDS	122911696	122911750	.	+	.	ID=cds-XP_036008262.1;Parent=rna-XM_036152369.1;Dbxref=GeneID:74244,GenBank:XP_036008262.1,MGI:MGI:1921494;Name=XP_036008262.1;gbkey=CDS;gene=Atg7;product=ubiquitin-like modifier-activating enzyme ATG7 isoform X1;protein_id=XP_036008262.1;extra_copy_number=0
CM058246.1	Liftoff	CDS	122915989	122916106	.	+	.	ID=cds-XP_036008262.1;Parent=rna-XM_036152369.1;Dbxref=GeneID:74244,GenBank:XP_036008262.1,MGI:MGI:1921494;Name=XP_036008262.1;gbkey=CDS;gene=Atg7;product=ubiquitin-like modifier-activating enzyme ATG7 isoform X1;protein_id=XP_036008262.1;extra_copy_number=0
CM058246.1	Liftoff	CDS	122918211	122918288	.	+	.	ID=cds-XP_036008262.1;Parent=rna-XM_036152369.1;Dbxref=GeneID:74244,GenBank:XP_036008262.1,MGI:MGI:1921494;Name=XP_036008262.1;gbkey=CDS;gene=Atg7;product=ubiquitin-like modifier-activating enzyme ATG7 isoform X1;protein_id=XP_036008262.1;extra_copy_number=0
CM058246.1	Liftoff	CDS	122922450	122922566	.	+	.	ID=cds-XP_036008262.1;Parent=rna-XM_036152369.1;Dbxref=GeneID:74244,GenBank:XP_036008262.1,MGI:MGI:1921494;Name=XP_036008262.1;gbkey=CDS;gene=Atg7;product=ubiquitin-like modifier-activating enzyme ATG7 isoform X1;protein_id=XP_036008262.1;extra_copy_number=0
CM058246.1	Liftoff	CDS	122924119	122924268	.	+	.	ID=cds-XP_036008262.1;Parent=rna-XM_036152369.1;Dbxref=GeneID:74244,GenBank:XP_036008262.1,MGI:MGI:1921494;Name=XP_036008262.1;gbkey=CDS;gene=Atg7;product=ubiquitin-like modifier-activating enzyme ATG7 isoform X1;protein_id=XP_036008262.1;extra_copy_number=0
CM058246.1	Liftoff	CDS	122933664	122933752	.	+	.	ID=cds-XP_036008262.1;Parent=rna-XM_036152369.1;Dbxref=GeneID:74244,GenBank:XP_036008262.1,MGI:MGI:1921494;Name=XP_036008262.1;gbkey=CDS;gene=Atg7;product=ubiquitin-like modifier-activating enzyme ATG7 isoform X1;protein_id=XP_036008262.1;extra_copy_number=0
CM058246.1	Liftoff	CDS	122935072	122935193	.	+	.	ID=cds-XP_036008262.1;Parent=rna-XM_036152369.1;Dbxref=GeneID:74244,GenBank:XP_036008262.1,MGI:MGI:1921494;Name=XP_036008262.1;gbkey=CDS;gene=Atg7;product=ubiquitin-like modifier-activating enzyme ATG7 isoform X1;protein_id=XP_036008262.1;extra_copy_number=0
CM058246.1	Liftoff	CDS	122939198	122939288	.	+	.	ID=cds-XP_036008262.1;Parent=rna-XM_036152369.1;Dbxref=GeneID:74244,GenBank:XP_036008262.1,MGI:MGI:1921494;Name=XP_036008262.1;gbkey=CDS;gene=Atg7;product=ubiquitin-like modifier-activating enzyme ATG7 isoform X1;protein_id=XP_036008262.1;extra_copy_number=0
CM058246.1	Liftoff	CDS	122939966	122940110	.	+	.	ID=cds-XP_036008262.1;Parent=rna-XM_036152369.1;Dbxref=GeneID:74244,GenBank:XP_036008262.1,MGI:MGI:1921494;Name=XP_036008262.1;gbkey=CDS;gene=Atg7;product=ubiquitin-like modifier-activating enzyme ATG7 isoform X1;protein_id=XP_036008262.1;extra_copy_number=0
CM058246.1	Liftoff	CDS	122941371	122941529	.	+	.	ID=cds-XP_036008262.1;Parent=rna-XM_036152369.1;Dbxref=GeneID:74244,GenBank:XP_036008262.1,MGI:MGI:1921494;Name=XP_036008262.1;gbkey=CDS;gene=Atg7;product=ubiquitin-like modifier-activating enzyme ATG7 isoform X1;protein_id=XP_036008262.1;extra_copy_number=0
CM058246.1	Liftoff	CDS	122944178	122944372	.	+	.	ID=cds-XP_036008262.1;Parent=rna-XM_036152369.1;Dbxref=GeneID:74244,GenBank:XP_036008262.1,MGI:MGI:1921494;Name=XP_036008262.1;gbkey=CDS;gene=Atg7;product=ubiquitin-like modifier-activating enzyme ATG7 isoform X1;protein_id=XP_036008262.1;extra_copy_number=0
CM058246.1	Liftoff	CDS	122945549	122945749	.	+	.	ID=cds-XP_036008262.1;Parent=rna-XM_036152369.1;Dbxref=GeneID:74244,GenBank:XP_036008262.1,MGI:MGI:1921494;Name=XP_036008262.1;gbkey=CDS;gene=Atg7;product=ubiquitin-like modifier-activating enzyme ATG7 isoform X1;protein_id=XP_036008262.1;extra_copy_number=0
CM058246.1	Liftoff	CDS	122947139	122947254	.	+	.	ID=cds-XP_036008262.1;Parent=rna-XM_036152369.1;Dbxref=GeneID:74244,GenBank:XP_036008262.1,MGI:MGI:1921494;Name=XP_036008262.1;gbkey=CDS;gene=Atg7;product=ubiquitin-like modifier-activating enzyme ATG7 isoform X1;protein_id=XP_036008262.1;extra_copy_number=0
CM058246.1	Liftoff	CDS	122951338	122951413	.	+	.	ID=cds-XP_036008262.1;Parent=rna-XM_036152369.1;Dbxref=GeneID:74244,GenBank:XP_036008262.1,MGI:MGI:1921494;Name=XP_036008262.1;gbkey=CDS;gene=Atg7;product=ubiquitin-like modifier-activating enzyme ATG7 isoform X1;protein_id=XP_036008262.1;extra_copy_number=0
CM058246.1	Liftoff	CDS	122962953	122963033	.	+	.	ID=cds-XP_036008262.1;Parent=rna-XM_036152369.1;Dbxref=GeneID:74244,GenBank:XP_036008262.1,MGI:MGI:1921494;Name=XP_036008262.1;gbkey=CDS;gene=Atg7;product=ubiquitin-like modifier-activating enzyme ATG7 isoform X1;protein_id=XP_036008262.1;extra_copy_number=0
CM058246.1	Liftoff	CDS	123015021	123015143	.	+	.	ID=cds-XP_036008262.1;Parent=rna-XM_036152369.1;Dbxref=GeneID:74244,GenBank:XP_036008262.1,MGI:MGI:1921494;Name=XP_036008262.1;gbkey=CDS;gene=Atg7;product=ubiquitin-like modifier-activating enzyme ATG7 isoform X1;protein_id=XP_036008262.1;extra_copy_number=0
CM058246.1	Liftoff	CDS	123097062	123097094	.	+	.	ID=cds-XP_036008262.1;Parent=rna-XM_036152369.1;Dbxref=GeneID:74244,GenBank:XP_036008262.1,MGI:MGI:1921494;Name=XP_036008262.1;gbkey=CDS;gene=Atg7;product=ubiquitin-like modifier-activating enzyme ATG7 isoform X1;protein_id=XP_036008262.1;extra_copy_number=0
CM058246.1	Liftoff	transcript	122881183	123098675	.	+	.	ID=rna-NR_166516.1;Parent=gene-Atg7;Dbxref=GeneID:74244,GenBank:NR_166516.1,MGI:MGI:1921494;Name=NR_166516.1;gbkey=misc_RNA;gene=Atg7;product=autophagy related 7%2C transcript variant 5;transcript_id=NR_166516.1;extra_copy_number=0
CM058246.1	Liftoff	exon	122881183	122881206	.	+	.	ID=exon-NR_166516.1-1;Parent=rna-NR_166516.1;Dbxref=GeneID:74244,GenBank:NR_166516.1,MGI:MGI:1921494;gbkey=misc_RNA;gene=Atg7;product=autophagy related 7%2C transcript variant 5;transcript_id=NR_166516.1;extra_copy_number=0
CM058246.1	Liftoff	exon	122911022	122911188	.	+	.	ID=exon-NR_166516.1-2;Parent=rna-NR_166516.1;Dbxref=GeneID:74244,GenBank:NR_166516.1,MGI:MGI:1921494;gbkey=misc_RNA;gene=Atg7;product=autophagy related 7%2C transcript variant 5;transcript_id=NR_166516.1;extra_copy_number=0
CM058246.1	Liftoff	exon	122911696	122911754	.	+	.	ID=exon-NR_166516.1-3;Parent=rna-NR_166516.1;Dbxref=GeneID:74244,GenBank:NR_166516.1,MGI:MGI:1921494;gbkey=misc_RNA;gene=Atg7;product=autophagy related 7%2C transcript variant 5;transcript_id=NR_166516.1;extra_copy_number=0
CM058246.1	Liftoff	exon	122915989	122916106	.	+	.	ID=exon-NR_166516.1-4;Parent=rna-NR_166516.1;Dbxref=GeneID:74244,GenBank:NR_166516.1,MGI:MGI:1921494;gbkey=misc_RNA;gene=Atg7;product=autophagy related 7%2C transcript variant 5;transcript_id=NR_166516.1;extra_copy_number=0
CM058246.1	Liftoff	exon	122918211	122918288	.	+	.	ID=exon-NR_166516.1-5;Parent=rna-NR_166516.1;Dbxref=GeneID:74244,GenBank:NR_166516.1,MGI:MGI:1921494;gbkey=misc_RNA;gene=Atg7;product=autophagy related 7%2C transcript variant 5;transcript_id=NR_166516.1;extra_copy_number=0
CM058246.1	Liftoff	exon	122922450	122922566	.	+	.	ID=exon-NR_166516.1-6;Parent=rna-NR_166516.1;Dbxref=GeneID:74244,GenBank:NR_166516.1,MGI:MGI:1921494;gbkey=misc_RNA;gene=Atg7;product=autophagy related 7%2C transcript variant 5;transcript_id=NR_166516.1;extra_copy_number=0
CM058246.1	Liftoff	exon	122924119	122924282	.	+	.	ID=exon-NR_166516.1-7;Parent=rna-NR_166516.1;Dbxref=GeneID:74244,GenBank:NR_166516.1,MGI:MGI:1921494;gbkey=misc_RNA;gene=Atg7;product=autophagy related 7%2C transcript variant 5;transcript_id=NR_166516.1;extra_copy_number=0
CM058246.1	Liftoff	exon	122933671	122933752	.	+	.	ID=exon-NR_166516.1-8;Parent=rna-NR_166516.1;Dbxref=GeneID:74244,GenBank:NR_166516.1,MGI:MGI:1921494;gbkey=misc_RNA;gene=Atg7;product=autophagy related 7%2C transcript variant 5;transcript_id=NR_166516.1;extra_copy_number=0
CM058246.1	Liftoff	exon	122935072	122935193	.	+	.	ID=exon-NR_166516.1-9;Parent=rna-NR_166516.1;Dbxref=GeneID:74244,GenBank:NR_166516.1,MGI:MGI:1921494;gbkey=misc_RNA;gene=Atg7;product=autophagy related 7%2C transcript variant 5;transcript_id=NR_166516.1;extra_copy_number=0
CM058246.1	Liftoff	exon	122939198	122939288	.	+	.	ID=exon-NR_166516.1-10;Parent=rna-NR_166516.1;Dbxref=GeneID:74244,GenBank:NR_166516.1,MGI:MGI:1921494;gbkey=misc_RNA;gene=Atg7;product=autophagy related 7%2C transcript variant 5;transcript_id=NR_166516.1;extra_copy_number=0
CM058246.1	Liftoff	exon	122939966	122940110	.	+	.	ID=exon-NR_166516.1-11;Parent=rna-NR_166516.1;Dbxref=GeneID:74244,GenBank:NR_166516.1,MGI:MGI:1921494;gbkey=misc_RNA;gene=Atg7;product=autophagy related 7%2C transcript variant 5;transcript_id=NR_166516.1;extra_copy_number=0
CM058246.1	Liftoff	exon	122941371	122941526	.	+	.	ID=exon-NR_166516.1-12;Parent=rna-NR_166516.1;Dbxref=GeneID:74244,GenBank:NR_166516.1,MGI:MGI:1921494;gbkey=misc_RNA;gene=Atg7;product=autophagy related 7%2C transcript variant 5;transcript_id=NR_166516.1;extra_copy_number=0
CM058246.1	Liftoff	exon	122944178	122944372	.	+	.	ID=exon-NR_166516.1-13;Parent=rna-NR_166516.1;Dbxref=GeneID:74244,GenBank:NR_166516.1,MGI:MGI:1921494;gbkey=misc_RNA;gene=Atg7;product=autophagy related 7%2C transcript variant 5;transcript_id=NR_166516.1;extra_copy_number=0
CM058246.1	Liftoff	exon	122945549	122945749	.	+	.	ID=exon-NR_166516.1-14;Parent=rna-NR_166516.1;Dbxref=GeneID:74244,GenBank:NR_166516.1,MGI:MGI:1921494;gbkey=misc_RNA;gene=Atg7;product=autophagy related 7%2C transcript variant 5;transcript_id=NR_166516.1;extra_copy_number=0
CM058246.1	Liftoff	exon	122947139	122947254	.	+	.	ID=exon-NR_166516.1-15;Parent=rna-NR_166516.1;Dbxref=GeneID:74244,GenBank:NR_166516.1,MGI:MGI:1921494;gbkey=misc_RNA;gene=Atg7;product=autophagy related 7%2C transcript variant 5;transcript_id=NR_166516.1;extra_copy_number=0
CM058246.1	Liftoff	exon	122951338	122951413	.	+	.	ID=exon-NR_166516.1-16;Parent=rna-NR_166516.1;Dbxref=GeneID:74244,GenBank:NR_166516.1,MGI:MGI:1921494;gbkey=misc_RNA;gene=Atg7;product=autophagy related 7%2C transcript variant 5;transcript_id=NR_166516.1;extra_copy_number=0
CM058246.1	Liftoff	exon	122962953	122963033	.	+	.	ID=exon-NR_166516.1-17;Parent=rna-NR_166516.1;Dbxref=GeneID:74244,GenBank:NR_166516.1,MGI:MGI:1921494;gbkey=misc_RNA;gene=Atg7;product=autophagy related 7%2C transcript variant 5;transcript_id=NR_166516.1;extra_copy_number=0
CM058246.1	Liftoff	exon	123015021	123015143	.	+	.	ID=exon-NR_166516.1-18;Parent=rna-NR_166516.1;Dbxref=GeneID:74244,GenBank:NR_166516.1,MGI:MGI:1921494;gbkey=misc_RNA;gene=Atg7;product=autophagy related 7%2C transcript variant 5;transcript_id=NR_166516.1;extra_copy_number=0
CM058246.1	Liftoff	exon	123097062	123098675	.	+	.	ID=exon-NR_166516.1-19;Parent=rna-NR_166516.1;Dbxref=GeneID:74244,GenBank:NR_166516.1,MGI:MGI:1921494;gbkey=misc_RNA;gene=Atg7;product=autophagy related 7%2C transcript variant 5;transcript_id=NR_166516.1;extra_copy_number=0
CM058246.1	Liftoff	gene	122968001	122972647	.	-	.	ID=gene-Gm52917;Dbxref=GeneID:115490431,MGI:MGI:6367407;Name=Gm52917;description=predicted gene%2C 52917;gbkey=Gene;gene=Gm52917;gene_biotype=lncRNA;coverage=1.0;sequence_ID=1.0;extra_copy_number=0;copy_num_ID=gene-Gm52917_0
CM058246.1	Liftoff	lnc_RNA	122968001	122972647	.	-	.	ID=rna-XR_003956498.1;Parent=gene-Gm52917;Dbxref=GeneID:115490431,GenBank:XR_003956498.1,MGI:MGI:6367407;Name=XR_003956498.1;gbkey=ncRNA;gene=Gm52917;model_evidence=Supporting evidence includes similarity to: 100%25 coverage of the annotated genomic feature by RNAseq alignments%2C including 2 samples with support for all annotated introns;product=predicted gene%2C 52917;transcript_id=XR_003956498.1;extra_copy_number=0
CM058246.1	Liftoff	exon	122968001	122968735	.	-	.	ID=exon-XR_003956498.1-3;Parent=rna-XR_003956498.1;Dbxref=GeneID:115490431,GenBank:XR_003956498.1,MGI:MGI:6367407;gbkey=ncRNA;gene=Gm52917;product=predicted gene%2C 52917;transcript_id=XR_003956498.1;extra_copy_number=0
CM058246.1	Liftoff	exon	122968909	122969109	.	-	.	ID=exon-XR_003956498.1-2;Parent=rna-XR_003956498.1;Dbxref=GeneID:115490431,GenBank:XR_003956498.1,MGI:MGI:6367407;gbkey=ncRNA;gene=Gm52917;product=predicted gene%2C 52917;transcript_id=XR_003956498.1;extra_copy_number=0
CM058246.1	Liftoff	exon	122971341	122972647	.	-	.	ID=exon-XR_003956498.1-1;Parent=rna-XR_003956498.1;Dbxref=GeneID:115490431,GenBank:XR_003956498.1,MGI:MGI:6367407;gbkey=ncRNA;gene=Gm52917;product=predicted gene%2C 52917;transcript_id=XR_003956498.1;extra_copy_number=0
CM058246.1	Liftoff	match	122976494	122979936	.	+	.	ID=a6e2d918-da1a-41a6-bc66-e7763e179369;Target=NG_020815.1 1 3443 +;assembly_bases_aln=3443;assembly_bases_seq=3443;bit_score=6408.72;blast_aligner=1;blast_score=3443;common_component=0;e_value=0;filter_score=0;for_remapping=2;gap_count=0;hsp_percent_coverage=100;matchable_bases=3443;matched_bases=3443;num_ident=3443;num_mismatch=0;pct_coverage=100;pct_coverage_hiqual=100;pct_identity_gap=100;pct_identity_gapopen_only=100;pct_identity_ungap=100;rank=1;weighted_identity=1;coverage=1.0;sequence_ID=1.0;extra_copy_number=0;copy_num_ID=a6e2d918-da1a-41a6-bc66-e7763e179369_0
CM058246.1	Liftoff	pseudogene	122976594	122979836	.	+	.	ID=gene-Gm19040;Dbxref=GeneID:100418154,MGI:MGI:5011225;Name=Gm19040;description=predicted gene%2C 19040;gbkey=Gene;gene=Gm19040;gene_biotype=pseudogene;pseudo=true;coverage=1.0;sequence_ID=1.0;extra_copy_number=0;copy_num_ID=gene-Gm19040_0
CM058246.1	Liftoff	gene	123097960	123208059	.	-	.	ID=gene-Vgll4;Dbxref=GeneID:232334,MGI:MGI:2652840;Name=Vgll4;description=vestigial like family member 4;gbkey=Gene;gene=Vgll4;gene_biotype=protein_coding;gene_synonym=VGL-4;coverage=1.0;sequence_ID=1.0;valid_ORFs=8;extra_copy_number=0;copy_num_ID=gene-Vgll4_0
CM058246.1	Liftoff	mRNA	123097960	123207104	.	-	.	ID=rna-NM_001356371.2;Parent=gene-Vgll4;Dbxref=GeneID:232334,GenBank:NM_001356371.2,MGI:MGI:2652840;Name=NM_001356371.2;gbkey=mRNA;gene=Vgll4;product=vestigial like family member 4%2C transcript variant 2;transcript_id=NM_001356371.2;matches_ref_protein=True;valid_ORF=True;extra_copy_number=0
CM058246.1	Liftoff	exon	123097960	123100507	.	-	.	ID=exon-NM_001356371.2-6;Parent=rna-NM_001356371.2;Dbxref=GeneID:232334,GenBank:NM_001356371.2,MGI:MGI:2652840;gbkey=mRNA;gene=Vgll4;product=vestigial like family member 4%2C transcript variant 2;transcript_id=NM_001356371.2;extra_copy_number=0
CM058246.1	Liftoff	exon	123100827	123100950	.	-	.	ID=exon-NM_001356371.2-5;Parent=rna-NM_001356371.2;Dbxref=GeneID:232334,GenBank:NM_001356371.2,MGI:MGI:2652840;gbkey=mRNA;gene=Vgll4;product=vestigial like family member 4%2C transcript variant 2;transcript_id=NM_001356371.2;extra_copy_number=0
CM058246.1	Liftoff	exon	123101955	123102150	.	-	.	ID=exon-NM_001356371.2-4;Parent=rna-NM_001356371.2;Dbxref=GeneID:232334,GenBank:NM_001356371.2,MGI:MGI:2652840;gbkey=mRNA;gene=Vgll4;product=vestigial like family member 4%2C transcript variant 2;transcript_id=NM_001356371.2;extra_copy_number=0
CM058246.1	Liftoff	exon	123128689	123128878	.	-	.	ID=exon-NM_001356371.2-3;Parent=rna-NM_001356371.2;Dbxref=GeneID:232334,GenBank:NM_001356371.2,MGI:MGI:2652840;gbkey=mRNA;gene=Vgll4;product=vestigial like family member 4%2C transcript variant 2;transcript_id=NM_001356371.2;extra_copy_number=0
CM058246.1	Liftoff	exon	123196024	123196099	.	-	.	ID=exon-NM_001356371.2-2;Parent=rna-NM_001356371.2;Dbxref=GeneID:232334,GenBank:NM_001356371.2,MGI:MGI:2652840;gbkey=mRNA;gene=Vgll4;product=vestigial like family member 4%2C transcript variant 2;transcript_id=NM_001356371.2;extra_copy_number=0
CM058246.1	Liftoff	exon	123206948	123207104	.	-	.	ID=exon-NM_001356371.2-1;Parent=rna-NM_001356371.2;Dbxref=GeneID:232334,GenBank:NM_001356371.2,MGI:MGI:2652840;gbkey=mRNA;gene=Vgll4;product=vestigial like family member 4%2C transcript variant 2;transcript_id=NM_001356371.2;extra_copy_number=0
CM058246.1	Liftoff	CDS	123100236	123100507	.	-	.	ID=cds-NP_001343300.1;Parent=rna-NM_001356371.2;Dbxref=GeneID:232334,GenBank:NP_001343300.1,MGI:MGI:2652840;Name=NP_001343300.1;Note=isoform 2 is encoded by transcript variant 2;gbkey=CDS;gene=Vgll4;product=transcription cofactor vestigial-like protein 4 isoform 2;protein_id=NP_001343300.1;extra_copy_number=0
CM058246.1	Liftoff	CDS	123100827	123100950	.	-	.	ID=cds-NP_001343300.1;Parent=rna-NM_001356371.2;Dbxref=GeneID:232334,GenBank:NP_001343300.1,MGI:MGI:2652840;Name=NP_001343300.1;Note=isoform 2 is encoded by transcript variant 2;gbkey=CDS;gene=Vgll4;product=transcription cofactor vestigial-like protein 4 isoform 2;protein_id=NP_001343300.1;extra_copy_number=0
CM058246.1	Liftoff	CDS	123101955	123102150	.	-	.	ID=cds-NP_001343300.1;Parent=rna-NM_001356371.2;Dbxref=GeneID:232334,GenBank:NP_001343300.1,MGI:MGI:2652840;Name=NP_001343300.1;Note=isoform 2 is encoded by transcript variant 2;gbkey=CDS;gene=Vgll4;product=transcription cofactor vestigial-like protein 4 isoform 2;protein_id=NP_001343300.1;extra_copy_number=0
CM058246.1	Liftoff	CDS	123128689	123128878	.	-	.	ID=cds-NP_001343300.1;Parent=rna-NM_001356371.2;Dbxref=GeneID:232334,GenBank:NP_001343300.1,MGI:MGI:2652840;Name=NP_001343300.1;Note=isoform 2 is encoded by transcript variant 2;gbkey=CDS;gene=Vgll4;product=transcription cofactor vestigial-like protein 4 isoform 2;protein_id=NP_001343300.1;extra_copy_number=0
CM058246.1	Liftoff	CDS	123196024	123196087	.	-	.	ID=cds-NP_001343300.1;Parent=rna-NM_001356371.2;Dbxref=GeneID:232334,GenBank:NP_001343300.1,MGI:MGI:2652840;Name=NP_001343300.1;Note=isoform 2 is encoded by transcript variant 2;gbkey=CDS;gene=Vgll4;product=transcription cofactor vestigial-like protein 4 isoform 2;protein_id=NP_001343300.1;extra_copy_number=0
CM058246.1	Liftoff	mRNA	123097960	123208059	.	-	.	ID=rna-NM_001411599.1;Parent=gene-Vgll4;Dbxref=GeneID:232334,GenBank:NM_001411599.1,MGI:MGI:2652840;Name=NM_001411599.1;gbkey=mRNA;gene=Vgll4;product=vestigial like family member 4%2C transcript variant 3;transcript_id=NM_001411599.1;matches_ref_protein=True;valid_ORF=True;extra_copy_number=0
CM058246.1	Liftoff	exon	123097960	123100507	.	-	.	ID=exon-NM_001411599.1-6;Parent=rna-NM_001411599.1;Dbxref=GeneID:232334,GenBank:NM_001411599.1,MGI:MGI:2652840;gbkey=mRNA;gene=Vgll4;product=vestigial like family member 4%2C transcript variant 3;transcript_id=NM_001411599.1;extra_copy_number=0
CM058246.1	Liftoff	exon	123100827	123100950	.	-	.	ID=exon-NM_001411599.1-5;Parent=rna-NM_001411599.1;Dbxref=GeneID:232334,GenBank:NM_001411599.1,MGI:MGI:2652840;gbkey=mRNA;gene=Vgll4;product=vestigial like family member 4%2C transcript variant 3;transcript_id=NM_001411599.1;extra_copy_number=0
CM058246.1	Liftoff	exon	123101955	123102150	.	-	.	ID=exon-NM_001411599.1-4;Parent=rna-NM_001411599.1;Dbxref=GeneID:232334,GenBank:NM_001411599.1,MGI:MGI:2652840;gbkey=mRNA;gene=Vgll4;product=vestigial like family member 4%2C transcript variant 3;transcript_id=NM_001411599.1;extra_copy_number=0
CM058246.1	Liftoff	exon	123128689	123128878	.	-	.	ID=exon-NM_001411599.1-3;Parent=rna-NM_001411599.1;Dbxref=GeneID:232334,GenBank:NM_001411599.1,MGI:MGI:2652840;gbkey=mRNA;gene=Vgll4;product=vestigial like family member 4%2C transcript variant 3;transcript_id=NM_001411599.1;extra_copy_number=0
CM058246.1	Liftoff	exon	123196024	123196099	.	-	.	ID=exon-NM_001411599.1-2;Parent=rna-NM_001411599.1;Dbxref=GeneID:232334,GenBank:NM_001411599.1,MGI:MGI:2652840;gbkey=mRNA;gene=Vgll4;product=vestigial like family member 4%2C transcript variant 3;transcript_id=NM_001411599.1;extra_copy_number=0
CM058246.1	Liftoff	exon	123207801	123208059	.	-	.	ID=exon-NM_001411599.1-1;Parent=rna-NM_001411599.1;Dbxref=GeneID:232334,GenBank:NM_001411599.1,MGI:MGI:2652840;gbkey=mRNA;gene=Vgll4;product=vestigial like family member 4%2C transcript variant 3;transcript_id=NM_001411599.1;extra_copy_number=0
CM058246.1	Liftoff	CDS	123100236	123100507	.	-	.	ID=cds-NP_001398528.1;Parent=rna-NM_001411599.1;Dbxref=GeneID:232334,GenBank:NP_001398528.1,MGI:MGI:2652840;Name=NP_001398528.1;Note=isoform 2 is encoded by transcript variant 3;gbkey=CDS;gene=Vgll4;product=transcription cofactor vestigial-like protein 4 isoform 2;protein_id=NP_001398528.1;extra_copy_number=0
CM058246.1	Liftoff	CDS	123100827	123100950	.	-	.	ID=cds-NP_001398528.1;Parent=rna-NM_001411599.1;Dbxref=GeneID:232334,GenBank:NP_001398528.1,MGI:MGI:2652840;Name=NP_001398528.1;Note=isoform 2 is encoded by transcript variant 3;gbkey=CDS;gene=Vgll4;product=transcription cofactor vestigial-like protein 4 isoform 2;protein_id=NP_001398528.1;extra_copy_number=0
CM058246.1	Liftoff	CDS	123101955	123102150	.	-	.	ID=cds-NP_001398528.1;Parent=rna-NM_001411599.1;Dbxref=GeneID:232334,GenBank:NP_001398528.1,MGI:MGI:2652840;Name=NP_001398528.1;Note=isoform 2 is encoded by transcript variant 3;gbkey=CDS;gene=Vgll4;product=transcription cofactor vestigial-like protein 4 isoform 2;protein_id=NP_001398528.1;extra_copy_number=0
CM058246.1	Liftoff	CDS	123128689	123128878	.	-	.	ID=cds-NP_001398528.1;Parent=rna-NM_001411599.1;Dbxref=GeneID:232334,GenBank:NP_001398528.1,MGI:MGI:2652840;Name=NP_001398528.1;Note=isoform 2 is encoded by transcript variant 3;gbkey=CDS;gene=Vgll4;product=transcription cofactor vestigial-like protein 4 isoform 2;protein_id=NP_001398528.1;extra_copy_number=0
CM058246.1	Liftoff	CDS	123196024	123196087	.	-	.	ID=cds-NP_001398528.1;Parent=rna-NM_001411599.1;Dbxref=GeneID:232334,GenBank:NP_001398528.1,MGI:MGI:2652840;Name=NP_001398528.1;Note=isoform 2 is encoded by transcript variant 3;gbkey=CDS;gene=Vgll4;product=transcription cofactor vestigial-like protein 4 isoform 2;protein_id=NP_001398528.1;extra_copy_number=0
CM058246.1	Liftoff	mRNA	123097960	123102813	.	-	.	ID=rna-NM_001411600.1;Parent=gene-Vgll4;Dbxref=GeneID:232334,GenBank:NM_001411600.1,MGI:MGI:2652840;Name=NM_001411600.1;gbkey=mRNA;gene=Vgll4;product=vestigial like family member 4%2C transcript variant 4;transcript_id=NM_001411600.1;matches_ref_protein=True;valid_ORF=True;extra_copy_number=0
CM058246.1	Liftoff	exon	123097960	123100507	.	-	.	ID=exon-NM_001411600.1-4;Parent=rna-NM_001411600.1;Dbxref=GeneID:232334,GenBank:NM_001411600.1,MGI:MGI:2652840;gbkey=mRNA;gene=Vgll4;product=vestigial like family member 4%2C transcript variant 4;transcript_id=NM_001411600.1;extra_copy_number=0
CM058246.1	Liftoff	exon	123100827	123100950	.	-	.	ID=exon-NM_001411600.1-3;Parent=rna-NM_001411600.1;Dbxref=GeneID:232334,GenBank:NM_001411600.1,MGI:MGI:2652840;gbkey=mRNA;gene=Vgll4;product=vestigial like family member 4%2C transcript variant 4;transcript_id=NM_001411600.1;extra_copy_number=0
CM058246.1	Liftoff	exon	123101955	123102150	.	-	.	ID=exon-NM_001411600.1-2;Parent=rna-NM_001411600.1;Dbxref=GeneID:232334,GenBank:NM_001411600.1,MGI:MGI:2652840;gbkey=mRNA;gene=Vgll4;product=vestigial like family member 4%2C transcript variant 4;transcript_id=NM_001411600.1;extra_copy_number=0
CM058246.1	Liftoff	exon	123102524	123102813	.	-	.	ID=exon-NM_001411600.1-1;Parent=rna-NM_001411600.1;Dbxref=GeneID:232334,GenBank:NM_001411600.1,MGI:MGI:2652840;gbkey=mRNA;gene=Vgll4;product=vestigial like family member 4%2C transcript variant 4;transcript_id=NM_001411600.1;extra_copy_number=0
CM058246.1	Liftoff	CDS	123100236	123100507	.	-	.	ID=cds-NP_001398529.1;Parent=rna-NM_001411600.1;Dbxref=GeneID:232334,GenBank:NP_001398529.1,MGI:MGI:2652840;Name=NP_001398529.1;Note=isoform 3 precursor is encoded by transcript variant 4;gbkey=CDS;gene=Vgll4;product=transcription cofactor vestigial-like protein 4 isoform 3 precursor;protein_id=NP_001398529.1;extra_copy_number=0
CM058246.1	Liftoff	CDS	123100827	123100950	.	-	.	ID=cds-NP_001398529.1;Parent=rna-NM_001411600.1;Dbxref=GeneID:232334,GenBank:NP_001398529.1,MGI:MGI:2652840;Name=NP_001398529.1;Note=isoform 3 precursor is encoded by transcript variant 4;gbkey=CDS;gene=Vgll4;product=transcription cofactor vestigial-like protein 4 isoform 3 precursor;protein_id=NP_001398529.1;extra_copy_number=0
CM058246.1	Liftoff	CDS	123101955	123102150	.	-	.	ID=cds-NP_001398529.1;Parent=rna-NM_001411600.1;Dbxref=GeneID:232334,GenBank:NP_001398529.1,MGI:MGI:2652840;Name=NP_001398529.1;Note=isoform 3 precursor is encoded by transcript variant 4;gbkey=CDS;gene=Vgll4;product=transcription cofactor vestigial-like protein 4 isoform 3 precursor;protein_id=NP_001398529.1;extra_copy_number=0
CM058246.1	Liftoff	CDS	123102524	123102663	.	-	.	ID=cds-NP_001398529.1;Parent=rna-NM_001411600.1;Dbxref=GeneID:232334,GenBank:NP_001398529.1,MGI:MGI:2652840;Name=NP_001398529.1;Note=isoform 3 precursor is encoded by transcript variant 4;gbkey=CDS;gene=Vgll4;product=transcription cofactor vestigial-like protein 4 isoform 3 precursor;protein_id=NP_001398529.1;extra_copy_number=0
CM058246.1	Liftoff	mRNA	123097960	123113179	.	-	.	ID=rna-NM_001411601.1;Parent=gene-Vgll4;Dbxref=GeneID:232334,GenBank:NM_001411601.1,MGI:MGI:2652840;Name=NM_001411601.1;gbkey=mRNA;gene=Vgll4;product=vestigial like family member 4%2C transcript variant 5;transcript_id=NM_001411601.1;matches_ref_protein=True;valid_ORF=True;extra_copy_number=0
CM058246.1	Liftoff	exon	123097960	123100507	.	-	.	ID=exon-NM_001411601.1-4;Parent=rna-NM_001411601.1;Dbxref=GeneID:232334,GenBank:NM_001411601.1,MGI:MGI:2652840;gbkey=mRNA;gene=Vgll4;product=vestigial like family member 4%2C transcript variant 5;transcript_id=NM_001411601.1;extra_copy_number=0
CM058246.1	Liftoff	exon	123100827	123100950	.	-	.	ID=exon-NM_001411601.1-3;Parent=rna-NM_001411601.1;Dbxref=GeneID:232334,GenBank:NM_001411601.1,MGI:MGI:2652840;gbkey=mRNA;gene=Vgll4;product=vestigial like family member 4%2C transcript variant 5;transcript_id=NM_001411601.1;extra_copy_number=0
CM058246.1	Liftoff	exon	123101955	123102150	.	-	.	ID=exon-NM_001411601.1-2;Parent=rna-NM_001411601.1;Dbxref=GeneID:232334,GenBank:NM_001411601.1,MGI:MGI:2652840;gbkey=mRNA;gene=Vgll4;product=vestigial like family member 4%2C transcript variant 5;transcript_id=NM_001411601.1;extra_copy_number=0
CM058246.1	Liftoff	exon	123113109	123113179	.	-	.	ID=exon-NM_001411601.1-1;Parent=rna-NM_001411601.1;Dbxref=GeneID:232334,GenBank:NM_001411601.1,MGI:MGI:2652840;gbkey=mRNA;gene=Vgll4;product=vestigial like family member 4%2C transcript variant 5;transcript_id=NM_001411601.1;extra_copy_number=0
CM058246.1	Liftoff	CDS	123100236	123100507	.	-	.	ID=cds-NP_001398530.1;Parent=rna-NM_001411601.1;Dbxref=GeneID:232334,GenBank:NP_001398530.1,MGI:MGI:2652840;Name=NP_001398530.1;Note=isoform 4 is encoded by transcript variant 5;gbkey=CDS;gene=Vgll4;product=transcription cofactor vestigial-like protein 4 isoform 4;protein_id=NP_001398530.1;extra_copy_number=0
CM058246.1	Liftoff	CDS	123100827	123100950	.	-	.	ID=cds-NP_001398530.1;Parent=rna-NM_001411601.1;Dbxref=GeneID:232334,GenBank:NP_001398530.1,MGI:MGI:2652840;Name=NP_001398530.1;Note=isoform 4 is encoded by transcript variant 5;gbkey=CDS;gene=Vgll4;product=transcription cofactor vestigial-like protein 4 isoform 4;protein_id=NP_001398530.1;extra_copy_number=0
CM058246.1	Liftoff	CDS	123101955	123102150	.	-	.	ID=cds-NP_001398530.1;Parent=rna-NM_001411601.1;Dbxref=GeneID:232334,GenBank:NP_001398530.1,MGI:MGI:2652840;Name=NP_001398530.1;Note=isoform 4 is encoded by transcript variant 5;gbkey=CDS;gene=Vgll4;product=transcription cofactor vestigial-like protein 4 isoform 4;protein_id=NP_001398530.1;extra_copy_number=0
CM058246.1	Liftoff	CDS	123113109	123113122	.	-	.	ID=cds-NP_001398530.1;Parent=rna-NM_001411601.1;Dbxref=GeneID:232334,GenBank:NP_001398530.1,MGI:MGI:2652840;Name=NP_001398530.1;Note=isoform 4 is encoded by transcript variant 5;gbkey=CDS;gene=Vgll4;product=transcription cofactor vestigial-like protein 4 isoform 4;protein_id=NP_001398530.1;extra_copy_number=0
CM058246.1	Liftoff	mRNA	123097960	123113179	.	-	.	ID=rna-NM_001411602.1;Parent=gene-Vgll4;Dbxref=GeneID:232334,GenBank:NM_001411602.1,MGI:MGI:2652840;Name=NM_001411602.1;gbkey=mRNA;gene=Vgll4;product=vestigial like family member 4%2C transcript variant 6;transcript_id=NM_001411602.1;matches_ref_protein=True;valid_ORF=True;extra_copy_number=0
CM058246.1	Liftoff	exon	123097960	123100507	.	-	.	ID=exon-NM_001411602.1-4;Parent=rna-NM_001411602.1;Dbxref=GeneID:232334,GenBank:NM_001411602.1,MGI:MGI:2652840;gbkey=mRNA;gene=Vgll4;product=vestigial like family member 4%2C transcript variant 6;transcript_id=NM_001411602.1;extra_copy_number=0
CM058246.1	Liftoff	exon	123100827	123100950	.	-	.	ID=exon-NM_001411602.1-3;Parent=rna-NM_001411602.1;Dbxref=GeneID:232334,GenBank:NM_001411602.1,MGI:MGI:2652840;gbkey=mRNA;gene=Vgll4;product=vestigial like family member 4%2C transcript variant 6;transcript_id=NM_001411602.1;extra_copy_number=0
CM058246.1	Liftoff	exon	123101955	123102150	.	-	.	ID=exon-NM_001411602.1-2;Parent=rna-NM_001411602.1;Dbxref=GeneID:232334,GenBank:NM_001411602.1,MGI:MGI:2652840;gbkey=mRNA;gene=Vgll4;product=vestigial like family member 4%2C transcript variant 6;transcript_id=NM_001411602.1;extra_copy_number=0
CM058246.1	Liftoff	exon	123112835	123113179	.	-	.	ID=exon-NM_001411602.1-1;Parent=rna-NM_001411602.1;Dbxref=GeneID:232334,GenBank:NM_001411602.1,MGI:MGI:2652840;gbkey=mRNA;gene=Vgll4;product=vestigial like family member 4%2C transcript variant 6;transcript_id=NM_001411602.1;extra_copy_number=0
CM058246.1	Liftoff	CDS	123100236	123100507	.	-	.	ID=cds-NP_001398531.1;Parent=rna-NM_001411602.1;Dbxref=GeneID:232334,GenBank:NP_001398531.1,MGI:MGI:2652840;Name=NP_001398531.1;Note=isoform 5 is encoded by transcript variant 6;gbkey=CDS;gene=Vgll4;product=transcription cofactor vestigial-like protein 4 isoform 5;protein_id=NP_001398531.1;extra_copy_number=0
CM058246.1	Liftoff	CDS	123100827	123100950	.	-	.	ID=cds-NP_001398531.1;Parent=rna-NM_001411602.1;Dbxref=GeneID:232334,GenBank:NP_001398531.1,MGI:MGI:2652840;Name=NP_001398531.1;Note=isoform 5 is encoded by transcript variant 6;gbkey=CDS;gene=Vgll4;product=transcription cofactor vestigial-like protein 4 isoform 5;protein_id=NP_001398531.1;extra_copy_number=0
CM058246.1	Liftoff	CDS	123101955	123102023	.	-	.	ID=cds-NP_001398531.1;Parent=rna-NM_001411602.1;Dbxref=GeneID:232334,GenBank:NP_001398531.1,MGI:MGI:2652840;Name=NP_001398531.1;Note=isoform 5 is encoded by transcript variant 6;gbkey=CDS;gene=Vgll4;product=transcription cofactor vestigial-like protein 4 isoform 5;protein_id=NP_001398531.1;extra_copy_number=0
CM058246.1	Liftoff	mRNA	123097960	123159890	.	-	.	ID=rna-NM_177683.4;Parent=gene-Vgll4;Dbxref=GeneID:232334,GenBank:NM_177683.4,MGI:MGI:2652840;Name=NM_177683.4;gbkey=mRNA;gene=Vgll4;product=vestigial like family member 4%2C transcript variant 1;tag=RefSeq Select;transcript_id=NM_177683.4;matches_ref_protein=True;valid_ORF=True;extra_copy_number=0
CM058246.1	Liftoff	exon	123097960	123100507	.	-	.	ID=exon-NM_177683.4-5;Parent=rna-NM_177683.4;Dbxref=GeneID:232334,GenBank:NM_177683.4,MGI:MGI:2652840;gbkey=mRNA;gene=Vgll4;product=vestigial like family member 4%2C transcript variant 1;tag=RefSeq Select;transcript_id=NM_177683.4;extra_copy_number=0
CM058246.1	Liftoff	exon	123100827	123100950	.	-	.	ID=exon-NM_177683.4-4;Parent=rna-NM_177683.4;Dbxref=GeneID:232334,GenBank:NM_177683.4,MGI:MGI:2652840;gbkey=mRNA;gene=Vgll4;product=vestigial like family member 4%2C transcript variant 1;tag=RefSeq Select;transcript_id=NM_177683.4;extra_copy_number=0
CM058246.1	Liftoff	exon	123101955	123102150	.	-	.	ID=exon-NM_177683.4-3;Parent=rna-NM_177683.4;Dbxref=GeneID:232334,GenBank:NM_177683.4,MGI:MGI:2652840;gbkey=mRNA;gene=Vgll4;product=vestigial like family member 4%2C transcript variant 1;tag=RefSeq Select;transcript_id=NM_177683.4;extra_copy_number=0
CM058246.1	Liftoff	exon	123128689	123128878	.	-	.	ID=exon-NM_177683.4-2;Parent=rna-NM_177683.4;Dbxref=GeneID:232334,GenBank:NM_177683.4,MGI:MGI:2652840;gbkey=mRNA;gene=Vgll4;product=vestigial like family member 4%2C transcript variant 1;tag=RefSeq Select;transcript_id=NM_177683.4;extra_copy_number=0
CM058246.1	Liftoff	exon	123159386	123159890	.	-	.	ID=exon-NM_177683.4-1;Parent=rna-NM_177683.4;Dbxref=GeneID:232334,GenBank:NM_177683.4,MGI:MGI:2652840;gbkey=mRNA;gene=Vgll4;product=vestigial like family member 4%2C transcript variant 1;tag=RefSeq Select;transcript_id=NM_177683.4;extra_copy_number=0
CM058246.1	Liftoff	CDS	123100236	123100507	.	-	.	ID=cds-NP_808351.1;Parent=rna-NM_177683.4;Dbxref=CCDS:CCDS20436.1,GeneID:232334,GenBank:NP_808351.1,MGI:MGI:2652840;Name=NP_808351.1;Note=isoform 1 is encoded by transcript variant 1;gbkey=CDS;gene=Vgll4;product=transcription cofactor vestigial-like protein 4 isoform 1;protein_id=NP_808351.1;tag=RefSeq Select;extra_copy_number=0
CM058246.1	Liftoff	CDS	123100827	123100950	.	-	.	ID=cds-NP_808351.1;Parent=rna-NM_177683.4;Dbxref=CCDS:CCDS20436.1,GeneID:232334,GenBank:NP_808351.1,MGI:MGI:2652840;Name=NP_808351.1;Note=isoform 1 is encoded by transcript variant 1;gbkey=CDS;gene=Vgll4;product=transcription cofactor vestigial-like protein 4 isoform 1;protein_id=NP_808351.1;tag=RefSeq Select;extra_copy_number=0
CM058246.1	Liftoff	CDS	123101955	123102150	.	-	.	ID=cds-NP_808351.1;Parent=rna-NM_177683.4;Dbxref=CCDS:CCDS20436.1,GeneID:232334,GenBank:NP_808351.1,MGI:MGI:2652840;Name=NP_808351.1;Note=isoform 1 is encoded by transcript variant 1;gbkey=CDS;gene=Vgll4;product=transcription cofactor vestigial-like protein 4 isoform 1;protein_id=NP_808351.1;tag=RefSeq Select;extra_copy_number=0
CM058246.1	Liftoff	CDS	123128689	123128878	.	-	.	ID=cds-NP_808351.1;Parent=rna-NM_177683.4;Dbxref=CCDS:CCDS20436.1,GeneID:232334,GenBank:NP_808351.1,MGI:MGI:2652840;Name=NP_808351.1;Note=isoform 1 is encoded by transcript variant 1;gbkey=CDS;gene=Vgll4;product=transcription cofactor vestigial-like protein 4 isoform 1;protein_id=NP_808351.1;tag=RefSeq Select;extra_copy_number=0
CM058246.1	Liftoff	CDS	123159386	123159467	.	-	.	ID=cds-NP_808351.1;Parent=rna-NM_177683.4;Dbxref=CCDS:CCDS20436.1,GeneID:232334,GenBank:NP_808351.1,MGI:MGI:2652840;Name=NP_808351.1;Note=isoform 1 is encoded by transcript variant 1;gbkey=CDS;gene=Vgll4;product=transcription cofactor vestigial-like protein 4 isoform 1;protein_id=NP_808351.1;tag=RefSeq Select;extra_copy_number=0
CM058246.1	Liftoff	mRNA	123098065	123139113	.	-	.	ID=rna-XM_006506012.3;Parent=gene-Vgll4;Dbxref=GeneID:232334,GenBank:XM_006506012.3,MGI:MGI:2652840;Name=XM_006506012.3;gbkey=mRNA;gene=Vgll4;model_evidence=Supporting evidence includes similarity to: 2 mRNAs%2C 1 EST%2C 6 Proteins%2C 907 long SRA reads%2C and 100%25 coverage of the annotated genomic feature by RNAseq alignments%2C including 40 samples with support for all annotated introns;product=vestigial like family member 4%2C transcript variant X5;transcript_id=XM_006506012.3;matches_ref_protein=True;valid_ORF=True;extra_copy_number=0
CM058246.1	Liftoff	exon	123098065	123100507	.	-	.	ID=exon-XM_006506012.3-6;Parent=rna-XM_006506012.3;Dbxref=GeneID:232334,GenBank:XM_006506012.3,MGI:MGI:2652840;gbkey=mRNA;gene=Vgll4;product=vestigial like family member 4%2C transcript variant X5;transcript_id=XM_006506012.3;extra_copy_number=0
CM058246.1	Liftoff	exon	123100827	123100950	.	-	.	ID=exon-XM_006506012.3-5;Parent=rna-XM_006506012.3;Dbxref=GeneID:232334,GenBank:XM_006506012.3,MGI:MGI:2652840;gbkey=mRNA;gene=Vgll4;product=vestigial like family member 4%2C transcript variant X5;transcript_id=XM_006506012.3;extra_copy_number=0
CM058246.1	Liftoff	exon	123101955	123102150	.	-	.	ID=exon-XM_006506012.3-4;Parent=rna-XM_006506012.3;Dbxref=GeneID:232334,GenBank:XM_006506012.3,MGI:MGI:2652840;gbkey=mRNA;gene=Vgll4;product=vestigial like family member 4%2C transcript variant X5;transcript_id=XM_006506012.3;extra_copy_number=0
CM058246.1	Liftoff	exon	123128689	123128878	.	-	.	ID=exon-XM_006506012.3-3;Parent=rna-XM_006506012.3;Dbxref=GeneID:232334,GenBank:XM_006506012.3,MGI:MGI:2652840;gbkey=mRNA;gene=Vgll4;product=vestigial like family member 4%2C transcript variant X5;transcript_id=XM_006506012.3;extra_copy_number=0
CM058246.1	Liftoff	exon	123131698	123131701	.	-	.	ID=exon-XM_006506012.3-2;Parent=rna-XM_006506012.3;Dbxref=GeneID:232334,GenBank:XM_006506012.3,MGI:MGI:2652840;gbkey=mRNA;gene=Vgll4;product=vestigial like family member 4%2C transcript variant X5;transcript_id=XM_006506012.3;extra_copy_number=0
CM058246.1	Liftoff	exon	123139099	123139113	.	-	.	ID=exon-XM_006506012.3-1;Parent=rna-XM_006506012.3;Dbxref=GeneID:232334,GenBank:XM_006506012.3,MGI:MGI:2652840;gbkey=mRNA;gene=Vgll4;product=vestigial like family member 4%2C transcript variant X5;transcript_id=XM_006506012.3;extra_copy_number=0
CM058246.1	Liftoff	CDS	123100236	123100507	.	-	.	ID=cds-XP_006506075.1;Parent=rna-XM_006506012.3;Dbxref=GeneID:232334,GenBank:XP_006506075.1,MGI:MGI:2652840;Name=XP_006506075.1;gbkey=CDS;gene=Vgll4;product=transcription cofactor vestigial-like protein 4 isoform X2;protein_id=XP_006506075.1;extra_copy_number=0
CM058246.1	Liftoff	CDS	123100827	123100950	.	-	.	ID=cds-XP_006506075.1;Parent=rna-XM_006506012.3;Dbxref=GeneID:232334,GenBank:XP_006506075.1,MGI:MGI:2652840;Name=XP_006506075.1;gbkey=CDS;gene=Vgll4;product=transcription cofactor vestigial-like protein 4 isoform X2;protein_id=XP_006506075.1;extra_copy_number=0
CM058246.1	Liftoff	CDS	123101955	123102150	.	-	.	ID=cds-XP_006506075.1;Parent=rna-XM_006506012.3;Dbxref=GeneID:232334,GenBank:XP_006506075.1,MGI:MGI:2652840;Name=XP_006506075.1;gbkey=CDS;gene=Vgll4;product=transcription cofactor vestigial-like protein 4 isoform X2;protein_id=XP_006506075.1;extra_copy_number=0
CM058246.1	Liftoff	CDS	123128689	123128849	.	-	.	ID=cds-XP_006506075.1;Parent=rna-XM_006506012.3;Dbxref=GeneID:232334,GenBank:XP_006506075.1,MGI:MGI:2652840;Name=XP_006506075.1;gbkey=CDS;gene=Vgll4;product=transcription cofactor vestigial-like protein 4 isoform X2;protein_id=XP_006506075.1;extra_copy_number=0
CM058246.1	Liftoff	mRNA	123098065	123158955	.	-	.	ID=rna-XM_036166060.1;Parent=gene-Vgll4;Dbxref=GeneID:232334,GenBank:XM_036166060.1,MGI:MGI:2652840;Name=XM_036166060.1;gbkey=mRNA;gene=Vgll4;model_evidence=Supporting evidence includes similarity to: 2 mRNAs%2C 1 EST%2C 5 Proteins%2C 908 long SRA reads%2C and 100%25 coverage of the annotated genomic feature by RNAseq alignments%2C including 28 samples with support for all annotated introns;product=vestigial like family member 4%2C transcript variant X2;transcript_id=XM_036166060.1;matches_ref_protein=True;valid_ORF=True;extra_copy_number=0
CM058246.1	Liftoff	exon	123098065	123100507	.	-	.	ID=exon-XM_036166060.1-5;Parent=rna-XM_036166060.1;Dbxref=GeneID:232334,GenBank:XM_036166060.1,MGI:MGI:2652840;gbkey=mRNA;gene=Vgll4;product=vestigial like family member 4%2C transcript variant X2;transcript_id=XM_036166060.1;extra_copy_number=0
CM058246.1	Liftoff	exon	123100827	123100950	.	-	.	ID=exon-XM_036166060.1-4;Parent=rna-XM_036166060.1;Dbxref=GeneID:232334,GenBank:XM_036166060.1,MGI:MGI:2652840;gbkey=mRNA;gene=Vgll4;product=vestigial like family member 4%2C transcript variant X2;transcript_id=XM_036166060.1;extra_copy_number=0
CM058246.1	Liftoff	exon	123101955	123102150	.	-	.	ID=exon-XM_036166060.1-3;Parent=rna-XM_036166060.1;Dbxref=GeneID:232334,GenBank:XM_036166060.1,MGI:MGI:2652840;gbkey=mRNA;gene=Vgll4;product=vestigial like family member 4%2C transcript variant X2;transcript_id=XM_036166060.1;extra_copy_number=0
CM058246.1	Liftoff	exon	123128689	123128878	.	-	.	ID=exon-XM_036166060.1-2;Parent=rna-XM_036166060.1;Dbxref=GeneID:232334,GenBank:XM_036166060.1,MGI:MGI:2652840;gbkey=mRNA;gene=Vgll4;product=vestigial like family member 4%2C transcript variant X2;transcript_id=XM_036166060.1;extra_copy_number=0
CM058246.1	Liftoff	exon	123158930	123158955	.	-	.	ID=exon-XM_036166060.1-1;Parent=rna-XM_036166060.1;Dbxref=GeneID:232334,GenBank:XM_036166060.1,MGI:MGI:2652840;gbkey=mRNA;gene=Vgll4;product=vestigial like family member 4%2C transcript variant X2;transcript_id=XM_036166060.1;extra_copy_number=0
CM058246.1	Liftoff	CDS	123100236	123100507	.	-	.	ID=cds-XP_036021953.1;Parent=rna-XM_036166060.1;Dbxref=GeneID:232334,GenBank:XP_036021953.1,MGI:MGI:2652840;Name=XP_036021953.1;gbkey=CDS;gene=Vgll4;product=transcription cofactor vestigial-like protein 4 isoform X2;protein_id=XP_036021953.1;extra_copy_number=0
CM058246.1	Liftoff	CDS	123100827	123100950	.	-	.	ID=cds-XP_036021953.1;Parent=rna-XM_036166060.1;Dbxref=GeneID:232334,GenBank:XP_036021953.1,MGI:MGI:2652840;Name=XP_036021953.1;gbkey=CDS;gene=Vgll4;product=transcription cofactor vestigial-like protein 4 isoform X2;protein_id=XP_036021953.1;extra_copy_number=0
CM058246.1	Liftoff	CDS	123101955	123102150	.	-	.	ID=cds-XP_036021953.1;Parent=rna-XM_036166060.1;Dbxref=GeneID:232334,GenBank:XP_036021953.1,MGI:MGI:2652840;Name=XP_036021953.1;gbkey=CDS;gene=Vgll4;product=transcription cofactor vestigial-like protein 4 isoform X2;protein_id=XP_036021953.1;extra_copy_number=0
CM058246.1	Liftoff	CDS	123128689	123128849	.	-	.	ID=cds-XP_036021953.1;Parent=rna-XM_036166060.1;Dbxref=GeneID:232334,GenBank:XP_036021953.1,MGI:MGI:2652840;Name=XP_036021953.1;gbkey=CDS;gene=Vgll4;product=transcription cofactor vestigial-like protein 4 isoform X2;protein_id=XP_036021953.1;extra_copy_number=0
CM058246.1	Liftoff	match	123112940	123113323	.	+	.	ID=88ad5561-73e4-4623-9520-365663d69c72;Target=NG_151211.1 1 384 +;assembly_bases_aln=384;assembly_bases_seq=384;bit_score=715.683;blast_aligner=1;blast_score=384;common_component=0;e_value=0;filter_score=0;for_remapping=2;gap_count=0;hsp_percent_coverage=100;matchable_bases=384;matched_bases=384;num_ident=384;num_mismatch=0;pct_coverage=100;pct_coverage_hiqual=100;pct_identity_gap=100;pct_identity_gapopen_only=100;pct_identity_ungap=100;rank=1;weighted_identity=1;coverage=1.0;sequence_ID=1.0;extra_copy_number=0;copy_num_ID=88ad5561-73e4-4623-9520-365663d69c72_0
CM058246.1	Liftoff	enhancer	123113040	123113223	.	.	.	ID=id-GeneID:128925523;Dbxref=GeneID:128925523;Note=cis-regulatory module chr6:114824988-114825171 (MGSCv37/mm9 assembly coordinates);experiment=EXISTENCE:reporter gene assay evidence [ECO:0000049][PMID:25872643];function=activates a minimal SCP1 promoter by CapStarr-seq with strong activity in P5424 T cells and weak activity in NIH3T3 fibroblasts {active_cell/tissue: P5424 T cell | NIH3T3};gbkey=regulatory;regulatory_class=enhancer;coverage=1.0;sequence_ID=1.0;extra_copy_number=0;copy_num_ID=id-GeneID:128925523_0
CM058246.1	Liftoff	biological_region	123113040	123113223	.	+	.	ID=id-GeneID:128925523-2;Dbxref=GeneID:128925523;Name=biological region;gbkey=Region;standard_name=CapStarr-seq enhancer MGSCv37_chr6:114824988-114825171;coverage=1.0;sequence_ID=1.0;extra_copy_number=0;copy_num_ID=id-GeneID:128925523-2_0
CM058246.1	Liftoff	match	123113133	123113442	.	+	.	ID=d91508e5-e0a3-4f02-b15a-dbd2ec107f59;Target=NG_151212.1 1 310 +;assembly_bases_aln=310;assembly_bases_seq=310;bit_score=577.963;blast_aligner=1;blast_score=310;common_component=0;e_value=8.00748e-163;filter_score=0;for_remapping=2;gap_count=0;hsp_percent_coverage=100;matchable_bases=310;matched_bases=310;num_ident=310;num_mismatch=0;pct_coverage=100;pct_coverage_hiqual=100;pct_identity_gap=100;pct_identity_gapopen_only=100;pct_identity_ungap=100;rank=1;weighted_identity=1;coverage=1.0;sequence_ID=1.0;extra_copy_number=0;copy_num_ID=d91508e5-e0a3-4f02-b15a-dbd2ec107f59_0
CM058246.1	Liftoff	enhancer	123113233	123113342	.	.	.	ID=id-GeneID:128925524;Dbxref=GeneID:128925524;Note=cis-regulatory module chr6:114825181-114825290 (MGSCv37/mm9 assembly coordinates);experiment=EXISTENCE:reporter gene assay evidence [ECO:0000049][PMID:25872643];function=activates a minimal SCP1 promoter by CapStarr-seq with strong activity in P5424 T cells and weak activity in NIH3T3 fibroblasts {active_cell/tissue: P5424 T cell | NIH3T3};gbkey=regulatory;regulatory_class=enhancer;coverage=1.0;sequence_ID=1.0;extra_copy_number=0;copy_num_ID=id-GeneID:128925524_0
CM058246.1	Liftoff	biological_region	123113233	123113342	.	+	.	ID=id-GeneID:128925524-2;Dbxref=GeneID:128925524;Name=biological region;gbkey=Region;standard_name=CapStarr-seq enhancer MGSCv37_chr6:114825181-114825290;coverage=1.0;sequence_ID=1.0;extra_copy_number=0;copy_num_ID=id-GeneID:128925524-2_0
CM058246.1	Liftoff	match	123131805	123132114	.	+	.	ID=1e887b6a-3f16-4920-9f2c-6fc5675deade;Target=NG_151213.1 1 310 +;assembly_bases_aln=310;assembly_bases_seq=310;bit_score=577.963;blast_aligner=1;blast_score=310;common_component=0;e_value=8.00748e-163;filter_score=0;for_remapping=2;gap_count=0;hsp_percent_coverage=100;matchable_bases=310;matched_bases=310;num_ident=310;num_mismatch=0;pct_coverage=100;pct_coverage_hiqual=100;pct_identity_gap=100;pct_identity_gapopen_only=100;pct_identity_ungap=100;rank=1;weighted_identity=1;coverage=1.0;sequence_ID=1.0;extra_copy_number=0;copy_num_ID=1e887b6a-3f16-4920-9f2c-6fc5675deade_0
CM058246.1	Liftoff	enhancer	123131905	123132014	.	.	.	ID=id-GeneID:128925525;Dbxref=GeneID:128925525;Note=cis-regulatory module chr6:114843851-114843960 (MGSCv37/mm9 assembly coordinates);experiment=EXISTENCE:reporter gene assay evidence [ECO:0000049][PMID:25872643];function=activates a minimal SCP1 promoter by CapStarr-seq with weak activity in P5424 T cells and NIH3T3 fibroblasts {active_cell/tissue: P5424 T cell | NIH3T3};gbkey=regulatory;regulatory_class=enhancer;coverage=1.0;sequence_ID=1.0;extra_copy_number=0;copy_num_ID=id-GeneID:128925525_0
CM058246.1	Liftoff	biological_region	123131905	123132014	.	+	.	ID=id-GeneID:128925525-2;Dbxref=GeneID:128925525;Name=biological region;gbkey=Region;standard_name=CapStarr-seq enhancer MGSCv37_chr6:114843851-114843960;coverage=1.0;sequence_ID=1.0;extra_copy_number=0;copy_num_ID=id-GeneID:128925525-2_0
CM058246.1	Liftoff	match	123158642	123158995	.	+	.	ID=e925e93e-3096-4064-83f4-e6cb8b127815;Target=NG_151214.1 1 354 +;assembly_bases_aln=354;assembly_bases_seq=354;bit_score=659.85;blast_aligner=1;blast_score=354;common_component=0;e_value=0;filter_score=0;for_remapping=2;gap_count=0;hsp_percent_coverage=100;matchable_bases=354;matched_bases=354;num_ident=354;num_mismatch=0;pct_coverage=100;pct_coverage_hiqual=100;pct_identity_gap=100;pct_identity_gapopen_only=100;pct_identity_ungap=100;rank=1;weighted_identity=1;coverage=1.0;sequence_ID=1.0;extra_copy_number=0;copy_num_ID=e925e93e-3096-4064-83f4-e6cb8b127815_0
CM058246.1	Liftoff	enhancer	123158742	123158895	.	.	.	ID=id-GeneID:128925526;Dbxref=GeneID:128925526;Note=cis-regulatory module chr6:114870691-114870844 (MGSCv37/mm9 assembly coordinates);experiment=EXISTENCE:reporter gene assay evidence [ECO:0000049][PMID:25872643];function=activates a minimal SCP1 promoter by CapStarr-seq with strong activity in P5424 T cells and weak activity in NIH3T3 fibroblasts {active_cell/tissue: P5424 T cell | NIH3T3};gbkey=regulatory;regulatory_class=enhancer;coverage=1.0;sequence_ID=1.0;extra_copy_number=0;copy_num_ID=id-GeneID:128925526_0
CM058246.1	Liftoff	biological_region	123158742	123158895	.	+	.	ID=id-GeneID:128925526-2;Dbxref=GeneID:128925526;Name=biological region;gbkey=Region;standard_name=CapStarr-seq enhancer MGSCv37_chr6:114870691-114870844;coverage=1.0;sequence_ID=1.0;extra_copy_number=0;copy_num_ID=id-GeneID:128925526-2_0
CM058246.1	Liftoff	gene	123178380	123183557	.	-	.	ID=gene-Gm38876;Dbxref=GeneID:105242742,MGI:MGI:5621761;Name=Gm38876;description=predicted gene%2C 38876;gbkey=Gene;gene=Gm38876;gene_biotype=lncRNA;coverage=1.0;sequence_ID=1.0;extra_copy_number=0;copy_num_ID=gene-Gm38876_0
CM058246.1	Liftoff	lnc_RNA	123178380	123183557	.	-	.	ID=rna-XR_869366.2;Parent=gene-Gm38876;Dbxref=GeneID:105242742,GenBank:XR_869366.2,MGI:MGI:5621761;Name=XR_869366.2;gbkey=ncRNA;gene=Gm38876;model_evidence=Supporting evidence includes similarity to: 3 ESTs%2C 7 long SRA reads%2C and 95%25 coverage of the annotated genomic feature by RNAseq alignments%2C including 2 samples with support for all annotated introns;product=predicted gene%2C 38876;transcript_id=XR_869366.2;extra_copy_number=0
CM058246.1	Liftoff	exon	123178380	123179168	.	-	.	ID=exon-XR_869366.2-2;Parent=rna-XR_869366.2;Dbxref=GeneID:105242742,GenBank:XR_869366.2,MGI:MGI:5621761;gbkey=ncRNA;gene=Gm38876;product=predicted gene%2C 38876;transcript_id=XR_869366.2;extra_copy_number=0
CM058246.1	Liftoff	exon	123179278	123183557	.	-	.	ID=exon-XR_869366.2-1;Parent=rna-XR_869366.2;Dbxref=GeneID:105242742,GenBank:XR_869366.2,MGI:MGI:5621761;gbkey=ncRNA;gene=Gm38876;product=predicted gene%2C 38876;transcript_id=XR_869366.2;extra_copy_number=0
CM058246.1	Liftoff	pseudogene	123241153	123241234	.	+	.	ID=gene-Gm52944;Dbxref=GeneID:115490506,MGI:MGI:6367429;Name=Gm52944;description=predicted gene%2C 52944;gbkey=Gene;gene=Gm52944;gene_biotype=pseudogene;pseudo=true;coverage=1.0;sequence_ID=1.0;extra_copy_number=0;copy_num_ID=gene-Gm52944_0
CM058246.1	Liftoff	exon	123241153	123241234	.	+	.	ID=id-Gm52944;Parent=gene-Gm52944;Dbxref=GeneID:115490506,RFAM:RF00012,MGI:MGI:6367429;gbkey=exon;gene=Gm52944;inference=COORDINATES: profile:INFERNAL:1.1.1;pseudo=true;extra_copy_number=0
CM058246.1	Liftoff	gene	123242487	123276037	.	-	.	ID=gene-Tamm41;Dbxref=GeneID:68971,MGI:MGI:1916221;Name=Tamm41;description=TAM41 mitochondrial translocator assembly and maintenance homolog;gbkey=Gene;gene=Tamm41;gene_biotype=protein_coding;gene_synonym=1500001M20Rik,TAM41;coverage=1.0;sequence_ID=1.0;valid_ORFs=3;extra_copy_number=0;copy_num_ID=gene-Tamm41_0
CM058246.1	Liftoff	mRNA	123242487	123275982	.	-	.	ID=rna-NM_026894.1;Parent=gene-Tamm41;Dbxref=GeneID:68971,GenBank:NM_026894.1,MGI:MGI:1916221;Name=NM_026894.1;gbkey=mRNA;gene=Tamm41;product=TAM41 mitochondrial translocator assembly and maintenance homolog;tag=RefSeq Select;transcript_id=NM_026894.1;matches_ref_protein=True;valid_ORF=True;extra_copy_number=0
CM058246.1	Liftoff	exon	123242487	123242625	.	-	.	ID=exon-NM_026894.1-8;Parent=rna-NM_026894.1;Dbxref=GeneID:68971,GenBank:NM_026894.1,MGI:MGI:1916221;gbkey=mRNA;gene=Tamm41;product=TAM41 mitochondrial translocator assembly and maintenance homolog;tag=RefSeq Select;transcript_id=NM_026894.1;extra_copy_number=0
CM058246.1	Liftoff	exon	123248915	123248977	.	-	.	ID=exon-NM_026894.1-7;Parent=rna-NM_026894.1;Dbxref=GeneID:68971,GenBank:NM_026894.1,MGI:MGI:1916221;gbkey=mRNA;gene=Tamm41;product=TAM41 mitochondrial translocator assembly and maintenance homolog;tag=RefSeq Select;transcript_id=NM_026894.1;extra_copy_number=0
CM058246.1	Liftoff	exon	123250266	123250431	.	-	.	ID=exon-NM_026894.1-6;Parent=rna-NM_026894.1;Dbxref=GeneID:68971,GenBank:NM_026894.1,MGI:MGI:1916221;gbkey=mRNA;gene=Tamm41;product=TAM41 mitochondrial translocator assembly and maintenance homolog;tag=RefSeq Select;transcript_id=NM_026894.1;extra_copy_number=0
CM058246.1	Liftoff	exon	123254191	123254336	.	-	.	ID=exon-NM_026894.1-5;Parent=rna-NM_026894.1;Dbxref=GeneID:68971,GenBank:NM_026894.1,MGI:MGI:1916221;gbkey=mRNA;gene=Tamm41;product=TAM41 mitochondrial translocator assembly and maintenance homolog;tag=RefSeq Select;transcript_id=NM_026894.1;extra_copy_number=0
CM058246.1	Liftoff	exon	123263382	123263532	.	-	.	ID=exon-NM_026894.1-4;Parent=rna-NM_026894.1;Dbxref=GeneID:68971,GenBank:NM_026894.1,MGI:MGI:1916221;gbkey=mRNA;gene=Tamm41;product=TAM41 mitochondrial translocator assembly and maintenance homolog;tag=RefSeq Select;transcript_id=NM_026894.1;extra_copy_number=0
CM058246.1	Liftoff	exon	123270328	123270420	.	-	.	ID=exon-NM_026894.1-3;Parent=rna-NM_026894.1;Dbxref=GeneID:68971,GenBank:NM_026894.1,MGI:MGI:1916221;gbkey=mRNA;gene=Tamm41;product=TAM41 mitochondrial translocator assembly and maintenance homolog;tag=RefSeq Select;transcript_id=NM_026894.1;extra_copy_number=0
CM058246.1	Liftoff	exon	123273059	123273241	.	-	.	ID=exon-NM_026894.1-2;Parent=rna-NM_026894.1;Dbxref=GeneID:68971,GenBank:NM_026894.1,MGI:MGI:1916221;gbkey=mRNA;gene=Tamm41;product=TAM41 mitochondrial translocator assembly and maintenance homolog;tag=RefSeq Select;transcript_id=NM_026894.1;extra_copy_number=0
CM058246.1	Liftoff	exon	123275758	123275982	.	-	.	ID=exon-NM_026894.1-1;Parent=rna-NM_026894.1;Dbxref=GeneID:68971,GenBank:NM_026894.1,MGI:MGI:1916221;gbkey=mRNA;gene=Tamm41;product=TAM41 mitochondrial translocator assembly and maintenance homolog;tag=RefSeq Select;transcript_id=NM_026894.1;extra_copy_number=0
CM058246.1	Liftoff	CDS	123242549	123242625	.	-	.	ID=cds-NP_081170.1;Parent=rna-NM_026894.1;Dbxref=CCDS:CCDS20437.1,GeneID:68971,GenBank:NP_081170.1,MGI:MGI:1916221;Name=NP_081170.1;gbkey=CDS;gene=Tamm41;product=phosphatidate cytidylyltransferase%2C mitochondrial precursor;protein_id=NP_081170.1;tag=RefSeq Select;extra_copy_number=0
CM058246.1	Liftoff	CDS	123248915	123248977	.	-	.	ID=cds-NP_081170.1;Parent=rna-NM_026894.1;Dbxref=CCDS:CCDS20437.1,GeneID:68971,GenBank:NP_081170.1,MGI:MGI:1916221;Name=NP_081170.1;gbkey=CDS;gene=Tamm41;product=phosphatidate cytidylyltransferase%2C mitochondrial precursor;protein_id=NP_081170.1;tag=RefSeq Select;extra_copy_number=0
CM058246.1	Liftoff	CDS	123250266	123250431	.	-	.	ID=cds-NP_081170.1;Parent=rna-NM_026894.1;Dbxref=CCDS:CCDS20437.1,GeneID:68971,GenBank:NP_081170.1,MGI:MGI:1916221;Name=NP_081170.1;gbkey=CDS;gene=Tamm41;product=phosphatidate cytidylyltransferase%2C mitochondrial precursor;protein_id=NP_081170.1;tag=RefSeq Select;extra_copy_number=0
CM058246.1	Liftoff	CDS	123254191	123254336	.	-	.	ID=cds-NP_081170.1;Parent=rna-NM_026894.1;Dbxref=CCDS:CCDS20437.1,GeneID:68971,GenBank:NP_081170.1,MGI:MGI:1916221;Name=NP_081170.1;gbkey=CDS;gene=Tamm41;product=phosphatidate cytidylyltransferase%2C mitochondrial precursor;protein_id=NP_081170.1;tag=RefSeq Select;extra_copy_number=0
CM058246.1	Liftoff	CDS	123263382	123263532	.	-	.	ID=cds-NP_081170.1;Parent=rna-NM_026894.1;Dbxref=CCDS:CCDS20437.1,GeneID:68971,GenBank:NP_081170.1,MGI:MGI:1916221;Name=NP_081170.1;gbkey=CDS;gene=Tamm41;product=phosphatidate cytidylyltransferase%2C mitochondrial precursor;protein_id=NP_081170.1;tag=RefSeq Select;extra_copy_number=0
CM058246.1	Liftoff	CDS	123270328	123270420	.	-	.	ID=cds-NP_081170.1;Parent=rna-NM_026894.1;Dbxref=CCDS:CCDS20437.1,GeneID:68971,GenBank:NP_081170.1,MGI:MGI:1916221;Name=NP_081170.1;gbkey=CDS;gene=Tamm41;product=phosphatidate cytidylyltransferase%2C mitochondrial precursor;protein_id=NP_081170.1;tag=RefSeq Select;extra_copy_number=0
CM058246.1	Liftoff	CDS	123273059	123273241	.	-	.	ID=cds-NP_081170.1;Parent=rna-NM_026894.1;Dbxref=CCDS:CCDS20437.1,GeneID:68971,GenBank:NP_081170.1,MGI:MGI:1916221;Name=NP_081170.1;gbkey=CDS;gene=Tamm41;product=phosphatidate cytidylyltransferase%2C mitochondrial precursor;protein_id=NP_081170.1;tag=RefSeq Select;extra_copy_number=0
CM058246.1	Liftoff	CDS	123275758	123275892	.	-	.	ID=cds-NP_081170.1;Parent=rna-NM_026894.1;Dbxref=CCDS:CCDS20437.1,GeneID:68971,GenBank:NP_081170.1,MGI:MGI:1916221;Name=NP_081170.1;gbkey=CDS;gene=Tamm41;product=phosphatidate cytidylyltransferase%2C mitochondrial precursor;protein_id=NP_081170.1;tag=RefSeq Select;extra_copy_number=0
CM058246.1	Liftoff	mRNA	123242487	123276037	.	-	.	ID=rna-XM_006506552.2;Parent=gene-Tamm41;Dbxref=GeneID:68971,GenBank:XM_006506552.2,MGI:MGI:1916221;Name=XM_006506552.2;gbkey=mRNA;gene=Tamm41;model_evidence=Supporting evidence includes similarity to: 3 mRNAs%2C 7 ESTs%2C 199 long SRA reads%2C and 100%25 coverage of the annotated genomic feature by RNAseq alignments%2C including 27 samples with support for all annotated introns;product=TAM41 mitochondrial translocator assembly and maintenance homolog%2C transcript variant X1;transcript_id=XM_006506552.2;matches_ref_protein=True;valid_ORF=True;extra_copy_number=0
CM058246.1	Liftoff	exon	123242487	123242625	.	-	.	ID=exon-XM_006506552.2-7;Parent=rna-XM_006506552.2;Dbxref=GeneID:68971,GenBank:XM_006506552.2,MGI:MGI:1916221;gbkey=mRNA;gene=Tamm41;product=TAM41 mitochondrial translocator assembly and maintenance homolog%2C transcript variant X1;transcript_id=XM_006506552.2;extra_copy_number=0
CM058246.1	Liftoff	exon	123248915	123248977	.	-	.	ID=exon-XM_006506552.2-6;Parent=rna-XM_006506552.2;Dbxref=GeneID:68971,GenBank:XM_006506552.2,MGI:MGI:1916221;gbkey=mRNA;gene=Tamm41;product=TAM41 mitochondrial translocator assembly and maintenance homolog%2C transcript variant X1;transcript_id=XM_006506552.2;extra_copy_number=0
CM058246.1	Liftoff	exon	123250266	123250427	.	-	.	ID=exon-XM_006506552.2-5;Parent=rna-XM_006506552.2;Dbxref=GeneID:68971,GenBank:XM_006506552.2,MGI:MGI:1916221;gbkey=mRNA;gene=Tamm41;product=TAM41 mitochondrial translocator assembly and maintenance homolog%2C transcript variant X1;transcript_id=XM_006506552.2;extra_copy_number=0
CM058246.1	Liftoff	exon	123263382	123263532	.	-	.	ID=exon-XM_006506552.2-4;Parent=rna-XM_006506552.2;Dbxref=GeneID:68971,GenBank:XM_006506552.2,MGI:MGI:1916221;gbkey=mRNA;gene=Tamm41;product=TAM41 mitochondrial translocator assembly and maintenance homolog%2C transcript variant X1;transcript_id=XM_006506552.2;extra_copy_number=0
CM058246.1	Liftoff	exon	123270328	123270420	.	-	.	ID=exon-XM_006506552.2-3;Parent=rna-XM_006506552.2;Dbxref=GeneID:68971,GenBank:XM_006506552.2,MGI:MGI:1916221;gbkey=mRNA;gene=Tamm41;product=TAM41 mitochondrial translocator assembly and maintenance homolog%2C transcript variant X1;transcript_id=XM_006506552.2;extra_copy_number=0
CM058246.1	Liftoff	exon	123273059	123273241	.	-	.	ID=exon-XM_006506552.2-2;Parent=rna-XM_006506552.2;Dbxref=GeneID:68971,GenBank:XM_006506552.2,MGI:MGI:1916221;gbkey=mRNA;gene=Tamm41;product=TAM41 mitochondrial translocator assembly and maintenance homolog%2C transcript variant X1;transcript_id=XM_006506552.2;extra_copy_number=0
CM058246.1	Liftoff	exon	123275758	123276037	.	-	.	ID=exon-XM_006506552.2-1;Parent=rna-XM_006506552.2;Dbxref=GeneID:68971,GenBank:XM_006506552.2,MGI:MGI:1916221;gbkey=mRNA;gene=Tamm41;product=TAM41 mitochondrial translocator assembly and maintenance homolog%2C transcript variant X1;transcript_id=XM_006506552.2;extra_copy_number=0
CM058246.1	Liftoff	CDS	123242549	123242625	.	-	.	ID=cds-XP_006506615.1;Parent=rna-XM_006506552.2;Dbxref=GeneID:68971,GenBank:XP_006506615.1,MGI:MGI:1916221;Name=XP_006506615.1;gbkey=CDS;gene=Tamm41;product=phosphatidate cytidylyltransferase%2C mitochondrial isoform X1;protein_id=XP_006506615.1;extra_copy_number=0
CM058246.1	Liftoff	CDS	123248915	123248977	.	-	.	ID=cds-XP_006506615.1;Parent=rna-XM_006506552.2;Dbxref=GeneID:68971,GenBank:XP_006506615.1,MGI:MGI:1916221;Name=XP_006506615.1;gbkey=CDS;gene=Tamm41;product=phosphatidate cytidylyltransferase%2C mitochondrial isoform X1;protein_id=XP_006506615.1;extra_copy_number=0
CM058246.1	Liftoff	CDS	123250266	123250427	.	-	.	ID=cds-XP_006506615.1;Parent=rna-XM_006506552.2;Dbxref=GeneID:68971,GenBank:XP_006506615.1,MGI:MGI:1916221;Name=XP_006506615.1;gbkey=CDS;gene=Tamm41;product=phosphatidate cytidylyltransferase%2C mitochondrial isoform X1;protein_id=XP_006506615.1;extra_copy_number=0
CM058246.1	Liftoff	CDS	123263382	123263532	.	-	.	ID=cds-XP_006506615.1;Parent=rna-XM_006506552.2;Dbxref=GeneID:68971,GenBank:XP_006506615.1,MGI:MGI:1916221;Name=XP_006506615.1;gbkey=CDS;gene=Tamm41;product=phosphatidate cytidylyltransferase%2C mitochondrial isoform X1;protein_id=XP_006506615.1;extra_copy_number=0
CM058246.1	Liftoff	CDS	123270328	123270420	.	-	.	ID=cds-XP_006506615.1;Parent=rna-XM_006506552.2;Dbxref=GeneID:68971,GenBank:XP_006506615.1,MGI:MGI:1916221;Name=XP_006506615.1;gbkey=CDS;gene=Tamm41;product=phosphatidate cytidylyltransferase%2C mitochondrial isoform X1;protein_id=XP_006506615.1;extra_copy_number=0
CM058246.1	Liftoff	CDS	123273059	123273241	.	-	.	ID=cds-XP_006506615.1;Parent=rna-XM_006506552.2;Dbxref=GeneID:68971,GenBank:XP_006506615.1,MGI:MGI:1916221;Name=XP_006506615.1;gbkey=CDS;gene=Tamm41;product=phosphatidate cytidylyltransferase%2C mitochondrial isoform X1;protein_id=XP_006506615.1;extra_copy_number=0
CM058246.1	Liftoff	CDS	123275758	123275892	.	-	.	ID=cds-XP_006506615.1;Parent=rna-XM_006506552.2;Dbxref=GeneID:68971,GenBank:XP_006506615.1,MGI:MGI:1916221;Name=XP_006506615.1;gbkey=CDS;gene=Tamm41;product=phosphatidate cytidylyltransferase%2C mitochondrial isoform X1;protein_id=XP_006506615.1;extra_copy_number=0
CM058246.1	Liftoff	mRNA	123242487	123276011	.	-	.	ID=rna-XM_006506553.5;Parent=gene-Tamm41;Dbxref=GeneID:68971,GenBank:XM_006506553.5,MGI:MGI:1916221;Name=XM_006506553.5;gbkey=mRNA;gene=Tamm41;model_evidence=Supporting evidence includes similarity to: 1 mRNA%2C 6 ESTs%2C 1 Protein%2C 185 long SRA reads%2C and 100%25 coverage of the annotated genomic feature by RNAseq alignments%2C including 27 samples with support for all annotated introns;product=TAM41 mitochondrial translocator assembly and maintenance homolog%2C transcript variant X3;transcript_id=XM_006506553.5;matches_ref_protein=True;valid_ORF=True;extra_copy_number=0
CM058246.1	Liftoff	exon	123242487	123242625	.	-	.	ID=exon-XM_006506553.5-9;Parent=rna-XM_006506553.5;Dbxref=GeneID:68971,GenBank:XM_006506553.5,MGI:MGI:1916221;gbkey=mRNA;gene=Tamm41;product=TAM41 mitochondrial translocator assembly and maintenance homolog%2C transcript variant X3;transcript_id=XM_006506553.5;extra_copy_number=0
CM058246.1	Liftoff	exon	123248915	123248977	.	-	.	ID=exon-XM_006506553.5-8;Parent=rna-XM_006506553.5;Dbxref=GeneID:68971,GenBank:XM_006506553.5,MGI:MGI:1916221;gbkey=mRNA;gene=Tamm41;product=TAM41 mitochondrial translocator assembly and maintenance homolog%2C transcript variant X3;transcript_id=XM_006506553.5;extra_copy_number=0
CM058246.1	Liftoff	exon	123250266	123250431	.	-	.	ID=exon-XM_006506553.5-7;Parent=rna-XM_006506553.5;Dbxref=GeneID:68971,GenBank:XM_006506553.5,MGI:MGI:1916221;gbkey=mRNA;gene=Tamm41;product=TAM41 mitochondrial translocator assembly and maintenance homolog%2C transcript variant X3;transcript_id=XM_006506553.5;extra_copy_number=0
CM058246.1	Liftoff	exon	123254191	123254336	.	-	.	ID=exon-XM_006506553.5-6;Parent=rna-XM_006506553.5;Dbxref=GeneID:68971,GenBank:XM_006506553.5,MGI:MGI:1916221;gbkey=mRNA;gene=Tamm41;product=TAM41 mitochondrial translocator assembly and maintenance homolog%2C transcript variant X3;transcript_id=XM_006506553.5;extra_copy_number=0
CM058246.1	Liftoff	exon	123263382	123263532	.	-	.	ID=exon-XM_006506553.5-5;Parent=rna-XM_006506553.5;Dbxref=GeneID:68971,GenBank:XM_006506553.5,MGI:MGI:1916221;gbkey=mRNA;gene=Tamm41;product=TAM41 mitochondrial translocator assembly and maintenance homolog%2C transcript variant X3;transcript_id=XM_006506553.5;extra_copy_number=0
CM058246.1	Liftoff	exon	123270328	123270420	.	-	.	ID=exon-XM_006506553.5-4;Parent=rna-XM_006506553.5;Dbxref=GeneID:68971,GenBank:XM_006506553.5,MGI:MGI:1916221;gbkey=mRNA;gene=Tamm41;product=TAM41 mitochondrial translocator assembly and maintenance homolog%2C transcript variant X3;transcript_id=XM_006506553.5;extra_copy_number=0
CM058246.1	Liftoff	exon	123272264	123272358	.	-	.	ID=exon-XM_006506553.5-3;Parent=rna-XM_006506553.5;Dbxref=GeneID:68971,GenBank:XM_006506553.5,MGI:MGI:1916221;gbkey=mRNA;gene=Tamm41;product=TAM41 mitochondrial translocator assembly and maintenance homolog%2C transcript variant X3;transcript_id=XM_006506553.5;extra_copy_number=0
CM058246.1	Liftoff	exon	123273059	123273241	.	-	.	ID=exon-XM_006506553.5-2;Parent=rna-XM_006506553.5;Dbxref=GeneID:68971,GenBank:XM_006506553.5,MGI:MGI:1916221;gbkey=mRNA;gene=Tamm41;product=TAM41 mitochondrial translocator assembly and maintenance homolog%2C transcript variant X3;transcript_id=XM_006506553.5;extra_copy_number=0
CM058246.1	Liftoff	exon	123275758	123276011	.	-	.	ID=exon-XM_006506553.5-1;Parent=rna-XM_006506553.5;Dbxref=GeneID:68971,GenBank:XM_006506553.5,MGI:MGI:1916221;gbkey=mRNA;gene=Tamm41;product=TAM41 mitochondrial translocator assembly and maintenance homolog%2C transcript variant X3;transcript_id=XM_006506553.5;extra_copy_number=0
CM058246.1	Liftoff	CDS	123242549	123242625	.	-	.	ID=cds-XP_006506616.1;Parent=rna-XM_006506553.5;Dbxref=GeneID:68971,GenBank:XP_006506616.1,MGI:MGI:1916221;Name=XP_006506616.1;gbkey=CDS;gene=Tamm41;product=phosphatidate cytidylyltransferase%2C mitochondrial isoform X2;protein_id=XP_006506616.1;extra_copy_number=0
CM058246.1	Liftoff	CDS	123248915	123248977	.	-	.	ID=cds-XP_006506616.1;Parent=rna-XM_006506553.5;Dbxref=GeneID:68971,GenBank:XP_006506616.1,MGI:MGI:1916221;Name=XP_006506616.1;gbkey=CDS;gene=Tamm41;product=phosphatidate cytidylyltransferase%2C mitochondrial isoform X2;protein_id=XP_006506616.1;extra_copy_number=0
CM058246.1	Liftoff	CDS	123250266	123250431	.	-	.	ID=cds-XP_006506616.1;Parent=rna-XM_006506553.5;Dbxref=GeneID:68971,GenBank:XP_006506616.1,MGI:MGI:1916221;Name=XP_006506616.1;gbkey=CDS;gene=Tamm41;product=phosphatidate cytidylyltransferase%2C mitochondrial isoform X2;protein_id=XP_006506616.1;extra_copy_number=0
CM058246.1	Liftoff	CDS	123254191	123254336	.	-	.	ID=cds-XP_006506616.1;Parent=rna-XM_006506553.5;Dbxref=GeneID:68971,GenBank:XP_006506616.1,MGI:MGI:1916221;Name=XP_006506616.1;gbkey=CDS;gene=Tamm41;product=phosphatidate cytidylyltransferase%2C mitochondrial isoform X2;protein_id=XP_006506616.1;extra_copy_number=0
CM058246.1	Liftoff	CDS	123263382	123263517	.	-	.	ID=cds-XP_006506616.1;Parent=rna-XM_006506553.5;Dbxref=GeneID:68971,GenBank:XP_006506616.1,MGI:MGI:1916221;Name=XP_006506616.1;gbkey=CDS;gene=Tamm41;product=phosphatidate cytidylyltransferase%2C mitochondrial isoform X2;protein_id=XP_006506616.1;extra_copy_number=0
CM058246.1	Liftoff	transcript	123242487	123276037	.	-	.	ID=rna-XR_377489.2;Parent=gene-Tamm41;Dbxref=GeneID:68971,GenBank:XR_377489.2,MGI:MGI:1916221;Name=XR_377489.2;gbkey=misc_RNA;gene=Tamm41;model_evidence=Supporting evidence includes similarity to: 4 mRNAs%2C 15 ESTs%2C 1 Protein%2C 238 long SRA reads%2C and 100%25 coverage of the annotated genomic feature by RNAseq alignments%2C including 40 samples with support for all annotated introns;product=TAM41 mitochondrial translocator assembly and maintenance homolog%2C transcript variant X2;transcript_id=XR_377489.2;extra_copy_number=0
CM058246.1	Liftoff	exon	123242487	123242625	.	-	.	ID=exon-XR_377489.2-8;Parent=rna-XR_377489.2;Dbxref=GeneID:68971,GenBank:XR_377489.2,MGI:MGI:1916221;gbkey=misc_RNA;gene=Tamm41;product=TAM41 mitochondrial translocator assembly and maintenance homolog%2C transcript variant X2;transcript_id=XR_377489.2;extra_copy_number=0
CM058246.1	Liftoff	exon	123248915	123248977	.	-	.	ID=exon-XR_377489.2-7;Parent=rna-XR_377489.2;Dbxref=GeneID:68971,GenBank:XR_377489.2,MGI:MGI:1916221;gbkey=misc_RNA;gene=Tamm41;product=TAM41 mitochondrial translocator assembly and maintenance homolog%2C transcript variant X2;transcript_id=XR_377489.2;extra_copy_number=0
CM058246.1	Liftoff	exon	123250266	123250427	.	-	.	ID=exon-XR_377489.2-6;Parent=rna-XR_377489.2;Dbxref=GeneID:68971,GenBank:XR_377489.2,MGI:MGI:1916221;gbkey=misc_RNA;gene=Tamm41;product=TAM41 mitochondrial translocator assembly and maintenance homolog%2C transcript variant X2;transcript_id=XR_377489.2;extra_copy_number=0
CM058246.1	Liftoff	exon	123254191	123254336	.	-	.	ID=exon-XR_377489.2-5;Parent=rna-XR_377489.2;Dbxref=GeneID:68971,GenBank:XR_377489.2,MGI:MGI:1916221;gbkey=misc_RNA;gene=Tamm41;product=TAM41 mitochondrial translocator assembly and maintenance homolog%2C transcript variant X2;transcript_id=XR_377489.2;extra_copy_number=0
CM058246.1	Liftoff	exon	123263382	123263532	.	-	.	ID=exon-XR_377489.2-4;Parent=rna-XR_377489.2;Dbxref=GeneID:68971,GenBank:XR_377489.2,MGI:MGI:1916221;gbkey=misc_RNA;gene=Tamm41;product=TAM41 mitochondrial translocator assembly and maintenance homolog%2C transcript variant X2;transcript_id=XR_377489.2;extra_copy_number=0
CM058246.1	Liftoff	exon	123270328	123270420	.	-	.	ID=exon-XR_377489.2-3;Parent=rna-XR_377489.2;Dbxref=GeneID:68971,GenBank:XR_377489.2,MGI:MGI:1916221;gbkey=misc_RNA;gene=Tamm41;product=TAM41 mitochondrial translocator assembly and maintenance homolog%2C transcript variant X2;transcript_id=XR_377489.2;extra_copy_number=0
CM058246.1	Liftoff	exon	123273059	123273241	.	-	.	ID=exon-XR_377489.2-2;Parent=rna-XR_377489.2;Dbxref=GeneID:68971,GenBank:XR_377489.2,MGI:MGI:1916221;gbkey=misc_RNA;gene=Tamm41;product=TAM41 mitochondrial translocator assembly and maintenance homolog%2C transcript variant X2;transcript_id=XR_377489.2;extra_copy_number=0
CM058246.1	Liftoff	exon	123275758	123276037	.	-	.	ID=exon-XR_377489.2-1;Parent=rna-XR_377489.2;Dbxref=GeneID:68971,GenBank:XR_377489.2,MGI:MGI:1916221;gbkey=misc_RNA;gene=Tamm41;product=TAM41 mitochondrial translocator assembly and maintenance homolog%2C transcript variant X2;transcript_id=XR_377489.2;extra_copy_number=0
CM058246.1	Liftoff	gene	123297436	123300534	.	-	.	ID=gene-Gm36190;Dbxref=GeneID:102640014,MGI:MGI:5595349;Name=Gm36190;description=predicted gene%2C 36190;gbkey=Gene;gene=Gm36190;gene_biotype=lncRNA;coverage=1.0;sequence_ID=1.0;extra_copy_number=0;copy_num_ID=gene-Gm36190_0
CM058246.1	Liftoff	lnc_RNA	123297436	123300534	.	-	.	ID=rna-XR_377969.3;Parent=gene-Gm36190;Dbxref=GeneID:102640014,GenBank:XR_377969.3,MGI:MGI:5595349;Name=XR_377969.3;gbkey=ncRNA;gene=Gm36190;model_evidence=Supporting evidence includes similarity to: 100%25 coverage of the annotated genomic feature by RNAseq alignments%2C including 9 samples with support for all annotated introns;product=predicted gene%2C 36190%2C transcript variant X1;transcript_id=XR_377969.3;extra_copy_number=0
CM058246.1	Liftoff	exon	123297436	123298784	.	-	.	ID=exon-XR_377969.3-3;Parent=rna-XR_377969.3;Dbxref=GeneID:102640014,GenBank:XR_377969.3,MGI:MGI:5595349;gbkey=ncRNA;gene=Gm36190;product=predicted gene%2C 36190%2C transcript variant X1;transcript_id=XR_377969.3;extra_copy_number=0
CM058246.1	Liftoff	exon	123299850	123300029	.	-	.	ID=exon-XR_377969.3-2;Parent=rna-XR_377969.3;Dbxref=GeneID:102640014,GenBank:XR_377969.3,MGI:MGI:5595349;gbkey=ncRNA;gene=Gm36190;product=predicted gene%2C 36190%2C transcript variant X1;transcript_id=XR_377969.3;extra_copy_number=0
CM058246.1	Liftoff	exon	123300272	123300534	.	-	.	ID=exon-XR_377969.3-1;Parent=rna-XR_377969.3;Dbxref=GeneID:102640014,GenBank:XR_377969.3,MGI:MGI:5595349;gbkey=ncRNA;gene=Gm36190;product=predicted gene%2C 36190%2C transcript variant X1;transcript_id=XR_377969.3;extra_copy_number=0
CM058246.1	Liftoff	lnc_RNA	123297436	123300534	.	-	.	ID=rna-XR_869367.2;Parent=gene-Gm36190;Dbxref=GeneID:102640014,GenBank:XR_869367.2,MGI:MGI:5595349;Name=XR_869367.2;gbkey=ncRNA;gene=Gm36190;model_evidence=Supporting evidence includes similarity to: 100%25 coverage of the annotated genomic feature by RNAseq alignments%2C including 3 samples with support for all annotated introns;product=predicted gene%2C 36190%2C transcript variant X2;transcript_id=XR_869367.2;extra_copy_number=0
CM058246.1	Liftoff	exon	123297436	123297653	.	-	.	ID=exon-XR_869367.2-4;Parent=rna-XR_869367.2;Dbxref=GeneID:102640014,GenBank:XR_869367.2,MGI:MGI:5595349;gbkey=ncRNA;gene=Gm36190;product=predicted gene%2C 36190%2C transcript variant X2;transcript_id=XR_869367.2;extra_copy_number=0
CM058246.1	Liftoff	exon	123297901	123298784	.	-	.	ID=exon-XR_869367.2-3;Parent=rna-XR_869367.2;Dbxref=GeneID:102640014,GenBank:XR_869367.2,MGI:MGI:5595349;gbkey=ncRNA;gene=Gm36190;product=predicted gene%2C 36190%2C transcript variant X2;transcript_id=XR_869367.2;extra_copy_number=0
CM058246.1	Liftoff	exon	123299850	123300029	.	-	.	ID=exon-XR_869367.2-2;Parent=rna-XR_869367.2;Dbxref=GeneID:102640014,GenBank:XR_869367.2,MGI:MGI:5595349;gbkey=ncRNA;gene=Gm36190;product=predicted gene%2C 36190%2C transcript variant X2;transcript_id=XR_869367.2;extra_copy_number=0
CM058246.1	Liftoff	exon	123300272	123300534	.	-	.	ID=exon-XR_869367.2-1;Parent=rna-XR_869367.2;Dbxref=GeneID:102640014,GenBank:XR_869367.2,MGI:MGI:5595349;gbkey=ncRNA;gene=Gm36190;product=predicted gene%2C 36190%2C transcript variant X2;transcript_id=XR_869367.2;extra_copy_number=0
CM058246.1	Liftoff	gene	123365750	123372985	.	-	.	ID=gene-Gm17733;Dbxref=GeneID:100503783,MGI:MGI:4937367;Name=Gm17733;description=predicted gene%2C 17733;gbkey=Gene;gene=Gm17733;gene_biotype=lncRNA;coverage=1.0;sequence_ID=1.0;extra_copy_number=0;copy_num_ID=gene-Gm17733_0
CM058246.1	Liftoff	lnc_RNA	123365750	123372985	.	-	.	ID=rna-NR_132436.1;Parent=gene-Gm17733;Dbxref=GeneID:100503783,GenBank:NR_132436.1,MGI:MGI:4937367;Name=NR_132436.1;gbkey=ncRNA;gene=Gm17733;product=predicted gene%2C 17733;transcript_id=NR_132436.1;extra_copy_number=0
CM058246.1	Liftoff	exon	123365750	123366576	.	-	.	ID=exon-NR_132436.1-2;Parent=rna-NR_132436.1;Dbxref=GeneID:100503783,GenBank:NR_132436.1,MGI:MGI:4937367;gbkey=ncRNA;gene=Gm17733;product=predicted gene%2C 17733;transcript_id=NR_132436.1;extra_copy_number=0
CM058246.1	Liftoff	exon	123372765	123372985	.	-	.	ID=exon-NR_132436.1-1;Parent=rna-NR_132436.1;Dbxref=GeneID:100503783,GenBank:NR_132436.1,MGI:MGI:4937367;gbkey=ncRNA;gene=Gm17733;product=predicted gene%2C 17733;transcript_id=NR_132436.1;extra_copy_number=0
CM058246.1	Liftoff	gene	123373052	123520786	.	+	.	ID=gene-Syn2;Dbxref=GeneID:20965,MGI:MGI:103020;Name=Syn2;description=synapsin II;gbkey=Gene;gene=Syn2;gene_biotype=protein_coding;gene_synonym=2900074L19Rik;coverage=1.0;sequence_ID=1.0;valid_ORFs=3;extra_copy_number=0;copy_num_ID=gene-Syn2_0
CM058246.1	Liftoff	mRNA	123373052	123520786	.	+	.	ID=rna-NM_001111015.1;Parent=gene-Syn2;Dbxref=GeneID:20965,GenBank:NM_001111015.1,MGI:MGI:103020;Name=NM_001111015.1;gbkey=mRNA;gene=Syn2;product=synapsin II%2C transcript variant IIa;tag=RefSeq Select;transcript_id=NM_001111015.1;matches_ref_protein=True;valid_ORF=True;extra_copy_number=0
CM058246.1	Liftoff	exon	123373052	123373610	.	+	.	ID=exon-NM_001111015.1-1;Parent=rna-NM_001111015.1;Dbxref=GeneID:20965,GenBank:NM_001111015.1,MGI:MGI:103020;gbkey=mRNA;gene=Syn2;product=synapsin II%2C transcript variant IIa;tag=RefSeq Select;transcript_id=NM_001111015.1;extra_copy_number=0
CM058246.1	Liftoff	exon	123474172	123474229	.	+	.	ID=exon-NM_001111015.1-2;Parent=rna-NM_001111015.1;Dbxref=GeneID:20965,GenBank:NM_001111015.1,MGI:MGI:103020;gbkey=mRNA;gene=Syn2;product=synapsin II%2C transcript variant IIa;tag=RefSeq Select;transcript_id=NM_001111015.1;extra_copy_number=0
CM058246.1	Liftoff	exon	123475413	123475504	.	+	.	ID=exon-NM_001111015.1-3;Parent=rna-NM_001111015.1;Dbxref=GeneID:20965,GenBank:NM_001111015.1,MGI:MGI:103020;gbkey=mRNA;gene=Syn2;product=synapsin II%2C transcript variant IIa;tag=RefSeq Select;transcript_id=NM_001111015.1;extra_copy_number=0
CM058246.1	Liftoff	exon	123477517	123477673	.	+	.	ID=exon-NM_001111015.1-4;Parent=rna-NM_001111015.1;Dbxref=GeneID:20965,GenBank:NM_001111015.1,MGI:MGI:103020;gbkey=mRNA;gene=Syn2;product=synapsin II%2C transcript variant IIa;tag=RefSeq Select;transcript_id=NM_001111015.1;extra_copy_number=0
CM058246.1	Liftoff	exon	123482304	123482393	.	+	.	ID=exon-NM_001111015.1-5;Parent=rna-NM_001111015.1;Dbxref=GeneID:20965,GenBank:NM_001111015.1,MGI:MGI:103020;gbkey=mRNA;gene=Syn2;product=synapsin II%2C transcript variant IIa;tag=RefSeq Select;transcript_id=NM_001111015.1;extra_copy_number=0
CM058246.1	Liftoff	exon	123492321	123492383	.	+	.	ID=exon-NM_001111015.1-6;Parent=rna-NM_001111015.1;Dbxref=GeneID:20965,GenBank:NM_001111015.1,MGI:MGI:103020;gbkey=mRNA;gene=Syn2;product=synapsin II%2C transcript variant IIa;tag=RefSeq Select;transcript_id=NM_001111015.1;extra_copy_number=0
CM058246.1	Liftoff	exon	123492748	123492890	.	+	.	ID=exon-NM_001111015.1-7;Parent=rna-NM_001111015.1;Dbxref=GeneID:20965,GenBank:NM_001111015.1,MGI:MGI:103020;gbkey=mRNA;gene=Syn2;product=synapsin II%2C transcript variant IIa;tag=RefSeq Select;transcript_id=NM_001111015.1;extra_copy_number=0
CM058246.1	Liftoff	exon	123499815	123499889	.	+	.	ID=exon-NM_001111015.1-8;Parent=rna-NM_001111015.1;Dbxref=GeneID:20965,GenBank:NM_001111015.1,MGI:MGI:103020;gbkey=mRNA;gene=Syn2;product=synapsin II%2C transcript variant IIa;tag=RefSeq Select;transcript_id=NM_001111015.1;extra_copy_number=0
CM058246.1	Liftoff	exon	123500682	123500784	.	+	.	ID=exon-NM_001111015.1-9;Parent=rna-NM_001111015.1;Dbxref=GeneID:20965,GenBank:NM_001111015.1,MGI:MGI:103020;gbkey=mRNA;gene=Syn2;product=synapsin II%2C transcript variant IIa;tag=RefSeq Select;transcript_id=NM_001111015.1;extra_copy_number=0
CM058246.1	Liftoff	exon	123501992	123502141	.	+	.	ID=exon-NM_001111015.1-10;Parent=rna-NM_001111015.1;Dbxref=GeneID:20965,GenBank:NM_001111015.1,MGI:MGI:103020;gbkey=mRNA;gene=Syn2;product=synapsin II%2C transcript variant IIa;tag=RefSeq Select;transcript_id=NM_001111015.1;extra_copy_number=0
CM058246.1	Liftoff	exon	123512356	123512416	.	+	.	ID=exon-NM_001111015.1-11;Parent=rna-NM_001111015.1;Dbxref=GeneID:20965,GenBank:NM_001111015.1,MGI:MGI:103020;gbkey=mRNA;gene=Syn2;product=synapsin II%2C transcript variant IIa;tag=RefSeq Select;transcript_id=NM_001111015.1;extra_copy_number=0
CM058246.1	Liftoff	exon	123516261	123516513	.	+	.	ID=exon-NM_001111015.1-12;Parent=rna-NM_001111015.1;Dbxref=GeneID:20965,GenBank:NM_001111015.1,MGI:MGI:103020;gbkey=mRNA;gene=Syn2;product=synapsin II%2C transcript variant IIa;tag=RefSeq Select;transcript_id=NM_001111015.1;extra_copy_number=0
CM058246.1	Liftoff	exon	123519248	123520786	.	+	.	ID=exon-NM_001111015.1-13;Parent=rna-NM_001111015.1;Dbxref=GeneID:20965,GenBank:NM_001111015.1,MGI:MGI:103020;gbkey=mRNA;gene=Syn2;product=synapsin II%2C transcript variant IIa;tag=RefSeq Select;transcript_id=NM_001111015.1;extra_copy_number=0
CM058246.1	Liftoff	CDS	123373231	123373610	.	+	.	ID=cds-NP_001104485.1;Parent=rna-NM_001111015.1;Dbxref=CCDS:CCDS51874.1,GeneID:20965,GenBank:NP_001104485.1,MGI:MGI:103020;Name=NP_001104485.1;Note=isoform IIa is encoded by transcript variant IIa;gbkey=CDS;gene=Syn2;product=synapsin-2 isoform IIa;protein_id=NP_001104485.1;tag=RefSeq Select;extra_copy_number=0
CM058246.1	Liftoff	CDS	123474172	123474229	.	+	.	ID=cds-NP_001104485.1;Parent=rna-NM_001111015.1;Dbxref=CCDS:CCDS51874.1,GeneID:20965,GenBank:NP_001104485.1,MGI:MGI:103020;Name=NP_001104485.1;Note=isoform IIa is encoded by transcript variant IIa;gbkey=CDS;gene=Syn2;product=synapsin-2 isoform IIa;protein_id=NP_001104485.1;tag=RefSeq Select;extra_copy_number=0
CM058246.1	Liftoff	CDS	123475413	123475504	.	+	.	ID=cds-NP_001104485.1;Parent=rna-NM_001111015.1;Dbxref=CCDS:CCDS51874.1,GeneID:20965,GenBank:NP_001104485.1,MGI:MGI:103020;Name=NP_001104485.1;Note=isoform IIa is encoded by transcript variant IIa;gbkey=CDS;gene=Syn2;product=synapsin-2 isoform IIa;protein_id=NP_001104485.1;tag=RefSeq Select;extra_copy_number=0
CM058246.1	Liftoff	CDS	123477517	123477673	.	+	.	ID=cds-NP_001104485.1;Parent=rna-NM_001111015.1;Dbxref=CCDS:CCDS51874.1,GeneID:20965,GenBank:NP_001104485.1,MGI:MGI:103020;Name=NP_001104485.1;Note=isoform IIa is encoded by transcript variant IIa;gbkey=CDS;gene=Syn2;product=synapsin-2 isoform IIa;protein_id=NP_001104485.1;tag=RefSeq Select;extra_copy_number=0
CM058246.1	Liftoff	CDS	123482304	123482393	.	+	.	ID=cds-NP_001104485.1;Parent=rna-NM_001111015.1;Dbxref=CCDS:CCDS51874.1,GeneID:20965,GenBank:NP_001104485.1,MGI:MGI:103020;Name=NP_001104485.1;Note=isoform IIa is encoded by transcript variant IIa;gbkey=CDS;gene=Syn2;product=synapsin-2 isoform IIa;protein_id=NP_001104485.1;tag=RefSeq Select;extra_copy_number=0
CM058246.1	Liftoff	CDS	123492321	123492383	.	+	.	ID=cds-NP_001104485.1;Parent=rna-NM_001111015.1;Dbxref=CCDS:CCDS51874.1,GeneID:20965,GenBank:NP_001104485.1,MGI:MGI:103020;Name=NP_001104485.1;Note=isoform IIa is encoded by transcript variant IIa;gbkey=CDS;gene=Syn2;product=synapsin-2 isoform IIa;protein_id=NP_001104485.1;tag=RefSeq Select;extra_copy_number=0
CM058246.1	Liftoff	CDS	123492748	123492890	.	+	.	ID=cds-NP_001104485.1;Parent=rna-NM_001111015.1;Dbxref=CCDS:CCDS51874.1,GeneID:20965,GenBank:NP_001104485.1,MGI:MGI:103020;Name=NP_001104485.1;Note=isoform IIa is encoded by transcript variant IIa;gbkey=CDS;gene=Syn2;product=synapsin-2 isoform IIa;protein_id=NP_001104485.1;tag=RefSeq Select;extra_copy_number=0
CM058246.1	Liftoff	CDS	123499815	123499889	.	+	.	ID=cds-NP_001104485.1;Parent=rna-NM_001111015.1;Dbxref=CCDS:CCDS51874.1,GeneID:20965,GenBank:NP_001104485.1,MGI:MGI:103020;Name=NP_001104485.1;Note=isoform IIa is encoded by transcript variant IIa;gbkey=CDS;gene=Syn2;product=synapsin-2 isoform IIa;protein_id=NP_001104485.1;tag=RefSeq Select;extra_copy_number=0
CM058246.1	Liftoff	CDS	123500682	123500784	.	+	.	ID=cds-NP_001104485.1;Parent=rna-NM_001111015.1;Dbxref=CCDS:CCDS51874.1,GeneID:20965,GenBank:NP_001104485.1,MGI:MGI:103020;Name=NP_001104485.1;Note=isoform IIa is encoded by transcript variant IIa;gbkey=CDS;gene=Syn2;product=synapsin-2 isoform IIa;protein_id=NP_001104485.1;tag=RefSeq Select;extra_copy_number=0
CM058246.1	Liftoff	CDS	123501992	123502141	.	+	.	ID=cds-NP_001104485.1;Parent=rna-NM_001111015.1;Dbxref=CCDS:CCDS51874.1,GeneID:20965,GenBank:NP_001104485.1,MGI:MGI:103020;Name=NP_001104485.1;Note=isoform IIa is encoded by transcript variant IIa;gbkey=CDS;gene=Syn2;product=synapsin-2 isoform IIa;protein_id=NP_001104485.1;tag=RefSeq Select;extra_copy_number=0
CM058246.1	Liftoff	CDS	123512356	123512416	.	+	.	ID=cds-NP_001104485.1;Parent=rna-NM_001111015.1;Dbxref=CCDS:CCDS51874.1,GeneID:20965,GenBank:NP_001104485.1,MGI:MGI:103020;Name=NP_001104485.1;Note=isoform IIa is encoded by transcript variant IIa;gbkey=CDS;gene=Syn2;product=synapsin-2 isoform IIa;protein_id=NP_001104485.1;tag=RefSeq Select;extra_copy_number=0
CM058246.1	Liftoff	CDS	123516261	123516513	.	+	.	ID=cds-NP_001104485.1;Parent=rna-NM_001111015.1;Dbxref=CCDS:CCDS51874.1,GeneID:20965,GenBank:NP_001104485.1,MGI:MGI:103020;Name=NP_001104485.1;Note=isoform IIa is encoded by transcript variant IIa;gbkey=CDS;gene=Syn2;product=synapsin-2 isoform IIa;protein_id=NP_001104485.1;tag=RefSeq Select;extra_copy_number=0
CM058246.1	Liftoff	CDS	123519248	123519383	.	+	.	ID=cds-NP_001104485.1;Parent=rna-NM_001111015.1;Dbxref=CCDS:CCDS51874.1,GeneID:20965,GenBank:NP_001104485.1,MGI:MGI:103020;Name=NP_001104485.1;Note=isoform IIa is encoded by transcript variant IIa;gbkey=CDS;gene=Syn2;product=synapsin-2 isoform IIa;protein_id=NP_001104485.1;tag=RefSeq Select;extra_copy_number=0
CM058246.1	Liftoff	mRNA	123373052	123514723	.	+	.	ID=rna-NM_013681.3;Parent=gene-Syn2;Dbxref=GeneID:20965,GenBank:NM_013681.3,MGI:MGI:103020;Name=NM_013681.3;gbkey=mRNA;gene=Syn2;product=synapsin II%2C transcript variant IIb;transcript_id=NM_013681.3;matches_ref_protein=True;valid_ORF=True;extra_copy_number=0
CM058246.1	Liftoff	exon	123373052	123373610	.	+	.	ID=exon-NM_013681.3-1;Parent=rna-NM_013681.3;Dbxref=GeneID:20965,GenBank:NM_013681.3,MGI:MGI:103020;gbkey=mRNA;gene=Syn2;product=synapsin II%2C transcript variant IIb;transcript_id=NM_013681.3;extra_copy_number=0
CM058246.1	Liftoff	exon	123474172	123474229	.	+	.	ID=exon-NM_013681.3-2;Parent=rna-NM_013681.3;Dbxref=GeneID:20965,GenBank:NM_013681.3,MGI:MGI:103020;gbkey=mRNA;gene=Syn2;product=synapsin II%2C transcript variant IIb;transcript_id=NM_013681.3;extra_copy_number=0
CM058246.1	Liftoff	exon	123475413	123475504	.	+	.	ID=exon-NM_013681.3-3;Parent=rna-NM_013681.3;Dbxref=GeneID:20965,GenBank:NM_013681.3,MGI:MGI:103020;gbkey=mRNA;gene=Syn2;product=synapsin II%2C transcript variant IIb;transcript_id=NM_013681.3;extra_copy_number=0
CM058246.1	Liftoff	exon	123477517	123477673	.	+	.	ID=exon-NM_013681.3-4;Parent=rna-NM_013681.3;Dbxref=GeneID:20965,GenBank:NM_013681.3,MGI:MGI:103020;gbkey=mRNA;gene=Syn2;product=synapsin II%2C transcript variant IIb;transcript_id=NM_013681.3;extra_copy_number=0
CM058246.1	Liftoff	exon	123482304	123482393	.	+	.	ID=exon-NM_013681.3-5;Parent=rna-NM_013681.3;Dbxref=GeneID:20965,GenBank:NM_013681.3,MGI:MGI:103020;gbkey=mRNA;gene=Syn2;product=synapsin II%2C transcript variant IIb;transcript_id=NM_013681.3;extra_copy_number=0
CM058246.1	Liftoff	exon	123492321	123492383	.	+	.	ID=exon-NM_013681.3-6;Parent=rna-NM_013681.3;Dbxref=GeneID:20965,GenBank:NM_013681.3,MGI:MGI:103020;gbkey=mRNA;gene=Syn2;product=synapsin II%2C transcript variant IIb;transcript_id=NM_013681.3;extra_copy_number=0
CM058246.1	Liftoff	exon	123492748	123492890	.	+	.	ID=exon-NM_013681.3-7;Parent=rna-NM_013681.3;Dbxref=GeneID:20965,GenBank:NM_013681.3,MGI:MGI:103020;gbkey=mRNA;gene=Syn2;product=synapsin II%2C transcript variant IIb;transcript_id=NM_013681.3;extra_copy_number=0
CM058246.1	Liftoff	exon	123499815	123499889	.	+	.	ID=exon-NM_013681.3-8;Parent=rna-NM_013681.3;Dbxref=GeneID:20965,GenBank:NM_013681.3,MGI:MGI:103020;gbkey=mRNA;gene=Syn2;product=synapsin II%2C transcript variant IIb;transcript_id=NM_013681.3;extra_copy_number=0
CM058246.1	Liftoff	exon	123500682	123500784	.	+	.	ID=exon-NM_013681.3-9;Parent=rna-NM_013681.3;Dbxref=GeneID:20965,GenBank:NM_013681.3,MGI:MGI:103020;gbkey=mRNA;gene=Syn2;product=synapsin II%2C transcript variant IIb;transcript_id=NM_013681.3;extra_copy_number=0
CM058246.1	Liftoff	exon	123501992	123502141	.	+	.	ID=exon-NM_013681.3-10;Parent=rna-NM_013681.3;Dbxref=GeneID:20965,GenBank:NM_013681.3,MGI:MGI:103020;gbkey=mRNA;gene=Syn2;product=synapsin II%2C transcript variant IIb;transcript_id=NM_013681.3;extra_copy_number=0
CM058246.1	Liftoff	exon	123512356	123514723	.	+	.	ID=exon-NM_013681.3-11;Parent=rna-NM_013681.3;Dbxref=GeneID:20965,GenBank:NM_013681.3,MGI:MGI:103020;gbkey=mRNA;gene=Syn2;product=synapsin II%2C transcript variant IIb;transcript_id=NM_013681.3;extra_copy_number=0
CM058246.1	Liftoff	CDS	123373231	123373610	.	+	.	ID=cds-NP_038709.1;Parent=rna-NM_013681.3;Dbxref=CCDS:CCDS51875.1,GeneID:20965,GenBank:NP_038709.1,MGI:MGI:103020;Name=NP_038709.1;Note=isoform IIb is encoded by transcript variant IIb;gbkey=CDS;gene=Syn2;product=synapsin-2 isoform IIb;protein_id=NP_038709.1;extra_copy_number=0
CM058246.1	Liftoff	CDS	123474172	123474229	.	+	.	ID=cds-NP_038709.1;Parent=rna-NM_013681.3;Dbxref=CCDS:CCDS51875.1,GeneID:20965,GenBank:NP_038709.1,MGI:MGI:103020;Name=NP_038709.1;Note=isoform IIb is encoded by transcript variant IIb;gbkey=CDS;gene=Syn2;product=synapsin-2 isoform IIb;protein_id=NP_038709.1;extra_copy_number=0
CM058246.1	Liftoff	CDS	123475413	123475504	.	+	.	ID=cds-NP_038709.1;Parent=rna-NM_013681.3;Dbxref=CCDS:CCDS51875.1,GeneID:20965,GenBank:NP_038709.1,MGI:MGI:103020;Name=NP_038709.1;Note=isoform IIb is encoded by transcript variant IIb;gbkey=CDS;gene=Syn2;product=synapsin-2 isoform IIb;protein_id=NP_038709.1;extra_copy_number=0
CM058246.1	Liftoff	CDS	123477517	123477673	.	+	.	ID=cds-NP_038709.1;Parent=rna-NM_013681.3;Dbxref=CCDS:CCDS51875.1,GeneID:20965,GenBank:NP_038709.1,MGI:MGI:103020;Name=NP_038709.1;Note=isoform IIb is encoded by transcript variant IIb;gbkey=CDS;gene=Syn2;product=synapsin-2 isoform IIb;protein_id=NP_038709.1;extra_copy_number=0
CM058246.1	Liftoff	CDS	123482304	123482393	.	+	.	ID=cds-NP_038709.1;Parent=rna-NM_013681.3;Dbxref=CCDS:CCDS51875.1,GeneID:20965,GenBank:NP_038709.1,MGI:MGI:103020;Name=NP_038709.1;Note=isoform IIb is encoded by transcript variant IIb;gbkey=CDS;gene=Syn2;product=synapsin-2 isoform IIb;protein_id=NP_038709.1;extra_copy_number=0
CM058246.1	Liftoff	CDS	123492321	123492383	.	+	.	ID=cds-NP_038709.1;Parent=rna-NM_013681.3;Dbxref=CCDS:CCDS51875.1,GeneID:20965,GenBank:NP_038709.1,MGI:MGI:103020;Name=NP_038709.1;Note=isoform IIb is encoded by transcript variant IIb;gbkey=CDS;gene=Syn2;product=synapsin-2 isoform IIb;protein_id=NP_038709.1;extra_copy_number=0
CM058246.1	Liftoff	CDS	123492748	123492890	.	+	.	ID=cds-NP_038709.1;Parent=rna-NM_013681.3;Dbxref=CCDS:CCDS51875.1,GeneID:20965,GenBank:NP_038709.1,MGI:MGI:103020;Name=NP_038709.1;Note=isoform IIb is encoded by transcript variant IIb;gbkey=CDS;gene=Syn2;product=synapsin-2 isoform IIb;protein_id=NP_038709.1;extra_copy_number=0
CM058246.1	Liftoff	CDS	123499815	123499889	.	+	.	ID=cds-NP_038709.1;Parent=rna-NM_013681.3;Dbxref=CCDS:CCDS51875.1,GeneID:20965,GenBank:NP_038709.1,MGI:MGI:103020;Name=NP_038709.1;Note=isoform IIb is encoded by transcript variant IIb;gbkey=CDS;gene=Syn2;product=synapsin-2 isoform IIb;protein_id=NP_038709.1;extra_copy_number=0
CM058246.1	Liftoff	CDS	123500682	123500784	.	+	.	ID=cds-NP_038709.1;Parent=rna-NM_013681.3;Dbxref=CCDS:CCDS51875.1,GeneID:20965,GenBank:NP_038709.1,MGI:MGI:103020;Name=NP_038709.1;Note=isoform IIb is encoded by transcript variant IIb;gbkey=CDS;gene=Syn2;product=synapsin-2 isoform IIb;protein_id=NP_038709.1;extra_copy_number=0
CM058246.1	Liftoff	CDS	123501992	123502141	.	+	.	ID=cds-NP_038709.1;Parent=rna-NM_013681.3;Dbxref=CCDS:CCDS51875.1,GeneID:20965,GenBank:NP_038709.1,MGI:MGI:103020;Name=NP_038709.1;Note=isoform IIb is encoded by transcript variant IIb;gbkey=CDS;gene=Syn2;product=synapsin-2 isoform IIb;protein_id=NP_038709.1;extra_copy_number=0
CM058246.1	Liftoff	CDS	123512356	123512484	.	+	.	ID=cds-NP_038709.1;Parent=rna-NM_013681.3;Dbxref=CCDS:CCDS51875.1,GeneID:20965,GenBank:NP_038709.1,MGI:MGI:103020;Name=NP_038709.1;Note=isoform IIb is encoded by transcript variant IIb;gbkey=CDS;gene=Syn2;product=synapsin-2 isoform IIb;protein_id=NP_038709.1;extra_copy_number=0
CM058246.1	Liftoff	mRNA	123477152	123514723	.	+	.	ID=rna-NM_001326560.1;Parent=gene-Syn2;Dbxref=GeneID:20965,GenBank:NM_001326560.1,MGI:MGI:103020;Name=NM_001326560.1;gbkey=mRNA;gene=Syn2;product=synapsin II%2C transcript variant IIc;transcript_id=NM_001326560.1;matches_ref_protein=True;valid_ORF=True;extra_copy_number=0
CM058246.1	Liftoff	exon	123477152	123477263	.	+	.	ID=exon-NM_001326560.1-1;Parent=rna-NM_001326560.1;Dbxref=GeneID:20965,GenBank:NM_001326560.1,MGI:MGI:103020;gbkey=mRNA;gene=Syn2;product=synapsin II%2C transcript variant IIc;transcript_id=NM_001326560.1;extra_copy_number=0
CM058246.1	Liftoff	exon	123477517	123477673	.	+	.	ID=exon-NM_001326560.1-2;Parent=rna-NM_001326560.1;Dbxref=GeneID:20965,GenBank:NM_001326560.1,MGI:MGI:103020;gbkey=mRNA;gene=Syn2;product=synapsin II%2C transcript variant IIc;transcript_id=NM_001326560.1;extra_copy_number=0
CM058246.1	Liftoff	exon	123482304	123482393	.	+	.	ID=exon-NM_001326560.1-3;Parent=rna-NM_001326560.1;Dbxref=GeneID:20965,GenBank:NM_001326560.1,MGI:MGI:103020;gbkey=mRNA;gene=Syn2;product=synapsin II%2C transcript variant IIc;transcript_id=NM_001326560.1;extra_copy_number=0
CM058246.1	Liftoff	exon	123492321	123492383	.	+	.	ID=exon-NM_001326560.1-4;Parent=rna-NM_001326560.1;Dbxref=GeneID:20965,GenBank:NM_001326560.1,MGI:MGI:103020;gbkey=mRNA;gene=Syn2;product=synapsin II%2C transcript variant IIc;transcript_id=NM_001326560.1;extra_copy_number=0
CM058246.1	Liftoff	exon	123492748	123492890	.	+	.	ID=exon-NM_001326560.1-5;Parent=rna-NM_001326560.1;Dbxref=GeneID:20965,GenBank:NM_001326560.1,MGI:MGI:103020;gbkey=mRNA;gene=Syn2;product=synapsin II%2C transcript variant IIc;transcript_id=NM_001326560.1;extra_copy_number=0
CM058246.1	Liftoff	exon	123499815	123499889	.	+	.	ID=exon-NM_001326560.1-6;Parent=rna-NM_001326560.1;Dbxref=GeneID:20965,GenBank:NM_001326560.1,MGI:MGI:103020;gbkey=mRNA;gene=Syn2;product=synapsin II%2C transcript variant IIc;transcript_id=NM_001326560.1;extra_copy_number=0
CM058246.1	Liftoff	exon	123500682	123500784	.	+	.	ID=exon-NM_001326560.1-7;Parent=rna-NM_001326560.1;Dbxref=GeneID:20965,GenBank:NM_001326560.1,MGI:MGI:103020;gbkey=mRNA;gene=Syn2;product=synapsin II%2C transcript variant IIc;transcript_id=NM_001326560.1;extra_copy_number=0
CM058246.1	Liftoff	exon	123501992	123502141	.	+	.	ID=exon-NM_001326560.1-8;Parent=rna-NM_001326560.1;Dbxref=GeneID:20965,GenBank:NM_001326560.1,MGI:MGI:103020;gbkey=mRNA;gene=Syn2;product=synapsin II%2C transcript variant IIc;transcript_id=NM_001326560.1;extra_copy_number=0
CM058246.1	Liftoff	exon	123512356	123514723	.	+	.	ID=exon-NM_001326560.1-9;Parent=rna-NM_001326560.1;Dbxref=GeneID:20965,GenBank:NM_001326560.1,MGI:MGI:103020;gbkey=mRNA;gene=Syn2;product=synapsin II%2C transcript variant IIc;transcript_id=NM_001326560.1;extra_copy_number=0
CM058246.1	Liftoff	CDS	123477232	123477263	.	+	.	ID=cds-NP_001313489.1;Parent=rna-NM_001326560.1;Dbxref=GeneID:20965,GenBank:NP_001313489.1,MGI:MGI:103020;Name=NP_001313489.1;Note=isoform IIc is encoded by transcript variant IIc;gbkey=CDS;gene=Syn2;product=synapsin-2 isoform IIc;protein_id=NP_001313489.1;extra_copy_number=0
CM058246.1	Liftoff	CDS	123477517	123477673	.	+	.	ID=cds-NP_001313489.1;Parent=rna-NM_001326560.1;Dbxref=GeneID:20965,GenBank:NP_001313489.1,MGI:MGI:103020;Name=NP_001313489.1;Note=isoform IIc is encoded by transcript variant IIc;gbkey=CDS;gene=Syn2;product=synapsin-2 isoform IIc;protein_id=NP_001313489.1;extra_copy_number=0
CM058246.1	Liftoff	CDS	123482304	123482393	.	+	.	ID=cds-NP_001313489.1;Parent=rna-NM_001326560.1;Dbxref=GeneID:20965,GenBank:NP_001313489.1,MGI:MGI:103020;Name=NP_001313489.1;Note=isoform IIc is encoded by transcript variant IIc;gbkey=CDS;gene=Syn2;product=synapsin-2 isoform IIc;protein_id=NP_001313489.1;extra_copy_number=0
CM058246.1	Liftoff	CDS	123492321	123492383	.	+	.	ID=cds-NP_001313489.1;Parent=rna-NM_001326560.1;Dbxref=GeneID:20965,GenBank:NP_001313489.1,MGI:MGI:103020;Name=NP_001313489.1;Note=isoform IIc is encoded by transcript variant IIc;gbkey=CDS;gene=Syn2;product=synapsin-2 isoform IIc;protein_id=NP_001313489.1;extra_copy_number=0
CM058246.1	Liftoff	CDS	123492748	123492890	.	+	.	ID=cds-NP_001313489.1;Parent=rna-NM_001326560.1;Dbxref=GeneID:20965,GenBank:NP_001313489.1,MGI:MGI:103020;Name=NP_001313489.1;Note=isoform IIc is encoded by transcript variant IIc;gbkey=CDS;gene=Syn2;product=synapsin-2 isoform IIc;protein_id=NP_001313489.1;extra_copy_number=0
CM058246.1	Liftoff	CDS	123499815	123499889	.	+	.	ID=cds-NP_001313489.1;Parent=rna-NM_001326560.1;Dbxref=GeneID:20965,GenBank:NP_001313489.1,MGI:MGI:103020;Name=NP_001313489.1;Note=isoform IIc is encoded by transcript variant IIc;gbkey=CDS;gene=Syn2;product=synapsin-2 isoform IIc;protein_id=NP_001313489.1;extra_copy_number=0
CM058246.1	Liftoff	CDS	123500682	123500784	.	+	.	ID=cds-NP_001313489.1;Parent=rna-NM_001326560.1;Dbxref=GeneID:20965,GenBank:NP_001313489.1,MGI:MGI:103020;Name=NP_001313489.1;Note=isoform IIc is encoded by transcript variant IIc;gbkey=CDS;gene=Syn2;product=synapsin-2 isoform IIc;protein_id=NP_001313489.1;extra_copy_number=0
CM058246.1	Liftoff	CDS	123501992	123502141	.	+	.	ID=cds-NP_001313489.1;Parent=rna-NM_001326560.1;Dbxref=GeneID:20965,GenBank:NP_001313489.1,MGI:MGI:103020;Name=NP_001313489.1;Note=isoform IIc is encoded by transcript variant IIc;gbkey=CDS;gene=Syn2;product=synapsin-2 isoform IIc;protein_id=NP_001313489.1;extra_copy_number=0
CM058246.1	Liftoff	CDS	123512356	123512484	.	+	.	ID=cds-NP_001313489.1;Parent=rna-NM_001326560.1;Dbxref=GeneID:20965,GenBank:NP_001313489.1,MGI:MGI:103020;Name=NP_001313489.1;Note=isoform IIc is encoded by transcript variant IIc;gbkey=CDS;gene=Syn2;product=synapsin-2 isoform IIc;protein_id=NP_001313489.1;extra_copy_number=0
CM058246.1	Liftoff	match	123397113	123398188	.	+	.	ID=e9a46b1d-98aa-44c6-8efa-feae4413d050;Target=NG_020715.1 1 1076 -;assembly_bases_aln=1076;assembly_bases_seq=1076;bit_score=2003.55;blast_aligner=1;blast_score=1076;common_component=0;e_value=0;filter_score=0;for_remapping=2;gap_count=0;hsp_percent_coverage=100;matchable_bases=1076;matched_bases=1076;num_ident=1076;num_mismatch=0;pct_coverage=100;pct_coverage_hiqual=100;pct_identity_gap=100;pct_identity_gapopen_only=100;pct_identity_ungap=100;rank=1;weighted_identity=1;coverage=1.0;sequence_ID=1.0;extra_copy_number=0;copy_num_ID=e9a46b1d-98aa-44c6-8efa-feae4413d050_0
CM058246.1	Liftoff	pseudogene	123397213	123398088	.	-	.	ID=gene-Gm18325;Dbxref=GeneID:100416930,MGI:MGI:5010510;Name=Gm18325;description=predicted gene%2C 18325;gbkey=Gene;gene=Gm18325;gene_biotype=pseudogene;pseudo=true;coverage=1.0;sequence_ID=1.0;extra_copy_number=0;copy_num_ID=gene-Gm18325_0
CM058246.1	Liftoff	gene	123482602	123490363	.	-	.	ID=gene-Timp4;Dbxref=GeneID:110595,MGI:MGI:109125;Name=Timp4;description=tissue inhibitor of metalloproteinase 4;gbkey=Gene;gene=Timp4;gene_biotype=protein_coding;gene_synonym=Timp-4;coverage=1.0;sequence_ID=1.0;valid_ORFs=2;extra_copy_number=0;copy_num_ID=gene-Timp4_0
CM058246.1	Liftoff	mRNA	123482602	123490363	.	-	.	ID=rna-NM_001356406.1;Parent=gene-Timp4;Dbxref=GeneID:110595,GenBank:NM_001356406.1,MGI:MGI:109125;Name=NM_001356406.1;gbkey=mRNA;gene=Timp4;product=tissue inhibitor of metalloproteinase 4%2C transcript variant 2;transcript_id=NM_001356406.1;matches_ref_protein=True;valid_ORF=True;extra_copy_number=0
CM058246.1	Liftoff	exon	123482602	123484622	.	-	.	ID=exon-NM_001356406.1-5;Parent=rna-NM_001356406.1;Dbxref=GeneID:110595,GenBank:NM_001356406.1,MGI:MGI:109125;gbkey=mRNA;gene=Timp4;product=tissue inhibitor of metalloproteinase 4%2C transcript variant 2;transcript_id=NM_001356406.1;extra_copy_number=0
CM058246.1	Liftoff	exon	123485388	123485512	.	-	.	ID=exon-NM_001356406.1-4;Parent=rna-NM_001356406.1;Dbxref=GeneID:110595,GenBank:NM_001356406.1,MGI:MGI:109125;gbkey=mRNA;gene=Timp4;product=tissue inhibitor of metalloproteinase 4%2C transcript variant 2;transcript_id=NM_001356406.1;extra_copy_number=0
CM058246.1	Liftoff	exon	123487987	123488101	.	-	.	ID=exon-NM_001356406.1-3;Parent=rna-NM_001356406.1;Dbxref=GeneID:110595,GenBank:NM_001356406.1,MGI:MGI:109125;gbkey=mRNA;gene=Timp4;product=tissue inhibitor of metalloproteinase 4%2C transcript variant 2;transcript_id=NM_001356406.1;extra_copy_number=0
CM058246.1	Liftoff	exon	123488538	123488635	.	-	.	ID=exon-NM_001356406.1-2;Parent=rna-NM_001356406.1;Dbxref=GeneID:110595,GenBank:NM_001356406.1,MGI:MGI:109125;gbkey=mRNA;gene=Timp4;product=tissue inhibitor of metalloproteinase 4%2C transcript variant 2;transcript_id=NM_001356406.1;extra_copy_number=0
CM058246.1	Liftoff	exon	123489798	123490363	.	-	.	ID=exon-NM_001356406.1-1;Parent=rna-NM_001356406.1;Dbxref=GeneID:110595,GenBank:NM_001356406.1,MGI:MGI:109125;gbkey=mRNA;gene=Timp4;product=tissue inhibitor of metalloproteinase 4%2C transcript variant 2;transcript_id=NM_001356406.1;extra_copy_number=0
CM058246.1	Liftoff	CDS	123484524	123484622	.	-	.	ID=cds-NP_001343335.1;Parent=rna-NM_001356406.1;Dbxref=GeneID:110595,GenBank:NP_001343335.1,MGI:MGI:109125;Name=NP_001343335.1;Note=isoform 2 is encoded by transcript variant 2;gbkey=CDS;gene=Timp4;product=metalloproteinase inhibitor 4 isoform 2;protein_id=NP_001343335.1;extra_copy_number=0
CM058246.1	Liftoff	CDS	123485388	123485512	.	-	.	ID=cds-NP_001343335.1;Parent=rna-NM_001356406.1;Dbxref=GeneID:110595,GenBank:NP_001343335.1,MGI:MGI:109125;Name=NP_001343335.1;Note=isoform 2 is encoded by transcript variant 2;gbkey=CDS;gene=Timp4;product=metalloproteinase inhibitor 4 isoform 2;protein_id=NP_001343335.1;extra_copy_number=0
CM058246.1	Liftoff	CDS	123487987	123488101	.	-	.	ID=cds-NP_001343335.1;Parent=rna-NM_001356406.1;Dbxref=GeneID:110595,GenBank:NP_001343335.1,MGI:MGI:109125;Name=NP_001343335.1;Note=isoform 2 is encoded by transcript variant 2;gbkey=CDS;gene=Timp4;product=metalloproteinase inhibitor 4 isoform 2;protein_id=NP_001343335.1;extra_copy_number=0
CM058246.1	Liftoff	CDS	123488538	123488635	.	-	.	ID=cds-NP_001343335.1;Parent=rna-NM_001356406.1;Dbxref=GeneID:110595,GenBank:NP_001343335.1,MGI:MGI:109125;Name=NP_001343335.1;Note=isoform 2 is encoded by transcript variant 2;gbkey=CDS;gene=Timp4;product=metalloproteinase inhibitor 4 isoform 2;protein_id=NP_001343335.1;extra_copy_number=0
CM058246.1	Liftoff	CDS	123489798	123489936	.	-	.	ID=cds-NP_001343335.1;Parent=rna-NM_001356406.1;Dbxref=GeneID:110595,GenBank:NP_001343335.1,MGI:MGI:109125;Name=NP_001343335.1;Note=isoform 2 is encoded by transcript variant 2;gbkey=CDS;gene=Timp4;product=metalloproteinase inhibitor 4 isoform 2;protein_id=NP_001343335.1;extra_copy_number=0
CM058246.1	Liftoff	mRNA	123482602	123490363	.	-	.	ID=rna-NM_080639.4;Parent=gene-Timp4;Dbxref=GeneID:110595,GenBank:NM_080639.4,MGI:MGI:109125;Name=NM_080639.4;gbkey=mRNA;gene=Timp4;product=tissue inhibitor of metalloproteinase 4%2C transcript variant 1;tag=RefSeq Select;transcript_id=NM_080639.4;matches_ref_protein=True;valid_ORF=True;extra_copy_number=0
CM058246.1	Liftoff	exon	123482602	123484641	.	-	.	ID=exon-NM_080639.4-5;Parent=rna-NM_080639.4;Dbxref=GeneID:110595,GenBank:NM_080639.4,MGI:MGI:109125;gbkey=mRNA;gene=Timp4;product=tissue inhibitor of metalloproteinase 4%2C transcript variant 1;tag=RefSeq Select;transcript_id=NM_080639.4;extra_copy_number=0
CM058246.1	Liftoff	exon	123485388	123485512	.	-	.	ID=exon-NM_080639.4-4;Parent=rna-NM_080639.4;Dbxref=GeneID:110595,GenBank:NM_080639.4,MGI:MGI:109125;gbkey=mRNA;gene=Timp4;product=tissue inhibitor of metalloproteinase 4%2C transcript variant 1;tag=RefSeq Select;transcript_id=NM_080639.4;extra_copy_number=0
CM058246.1	Liftoff	exon	123487987	123488101	.	-	.	ID=exon-NM_080639.4-3;Parent=rna-NM_080639.4;Dbxref=GeneID:110595,GenBank:NM_080639.4,MGI:MGI:109125;gbkey=mRNA;gene=Timp4;product=tissue inhibitor of metalloproteinase 4%2C transcript variant 1;tag=RefSeq Select;transcript_id=NM_080639.4;extra_copy_number=0
CM058246.1	Liftoff	exon	123488538	123488635	.	-	.	ID=exon-NM_080639.4-2;Parent=rna-NM_080639.4;Dbxref=GeneID:110595,GenBank:NM_080639.4,MGI:MGI:109125;gbkey=mRNA;gene=Timp4;product=tissue inhibitor of metalloproteinase 4%2C transcript variant 1;tag=RefSeq Select;transcript_id=NM_080639.4;extra_copy_number=0
CM058246.1	Liftoff	exon	123489798	123490363	.	-	.	ID=exon-NM_080639.4-1;Parent=rna-NM_080639.4;Dbxref=GeneID:110595,GenBank:NM_080639.4,MGI:MGI:109125;gbkey=mRNA;gene=Timp4;product=tissue inhibitor of metalloproteinase 4%2C transcript variant 1;tag=RefSeq Select;transcript_id=NM_080639.4;extra_copy_number=0
CM058246.1	Liftoff	CDS	123484444	123484641	.	-	.	ID=cds-NP_542370.3;Parent=rna-NM_080639.4;Dbxref=CCDS:CCDS20438.1,GeneID:110595,GenBank:NP_542370.3,MGI:MGI:109125;Name=NP_542370.3;Note=isoform 1 precursor is encoded by transcript variant 1;gbkey=CDS;gene=Timp4;product=metalloproteinase inhibitor 4 isoform 1 precursor;protein_id=NP_542370.3;tag=RefSeq Select;extra_copy_number=0
CM058246.1	Liftoff	CDS	123485388	123485512	.	-	.	ID=cds-NP_542370.3;Parent=rna-NM_080639.4;Dbxref=CCDS:CCDS20438.1,GeneID:110595,GenBank:NP_542370.3,MGI:MGI:109125;Name=NP_542370.3;Note=isoform 1 precursor is encoded by transcript variant 1;gbkey=CDS;gene=Timp4;product=metalloproteinase inhibitor 4 isoform 1 precursor;protein_id=NP_542370.3;tag=RefSeq Select;extra_copy_number=0
CM058246.1	Liftoff	CDS	123487987	123488101	.	-	.	ID=cds-NP_542370.3;Parent=rna-NM_080639.4;Dbxref=CCDS:CCDS20438.1,GeneID:110595,GenBank:NP_542370.3,MGI:MGI:109125;Name=NP_542370.3;Note=isoform 1 precursor is encoded by transcript variant 1;gbkey=CDS;gene=Timp4;product=metalloproteinase inhibitor 4 isoform 1 precursor;protein_id=NP_542370.3;tag=RefSeq Select;extra_copy_number=0
CM058246.1	Liftoff	CDS	123488538	123488635	.	-	.	ID=cds-NP_542370.3;Parent=rna-NM_080639.4;Dbxref=CCDS:CCDS20438.1,GeneID:110595,GenBank:NP_542370.3,MGI:MGI:109125;Name=NP_542370.3;Note=isoform 1 precursor is encoded by transcript variant 1;gbkey=CDS;gene=Timp4;product=metalloproteinase inhibitor 4 isoform 1 precursor;protein_id=NP_542370.3;tag=RefSeq Select;extra_copy_number=0
CM058246.1	Liftoff	CDS	123489798	123489936	.	-	.	ID=cds-NP_542370.3;Parent=rna-NM_080639.4;Dbxref=CCDS:CCDS20438.1,GeneID:110595,GenBank:NP_542370.3,MGI:MGI:109125;Name=NP_542370.3;Note=isoform 1 precursor is encoded by transcript variant 1;gbkey=CDS;gene=Timp4;product=metalloproteinase inhibitor 4 isoform 1 precursor;protein_id=NP_542370.3;tag=RefSeq Select;extra_copy_number=0
CM058246.1	Liftoff	transcript	123482602	123490363	.	-	.	ID=rna-NR_151459.1;Parent=gene-Timp4;Dbxref=GeneID:110595,GenBank:NR_151459.1,MGI:MGI:109125;Name=NR_151459.1;gbkey=misc_RNA;gene=Timp4;product=tissue inhibitor of metalloproteinase 4%2C transcript variant 3;transcript_id=NR_151459.1;extra_copy_number=0
CM058246.1	Liftoff	exon	123482602	123484641	.	-	.	ID=exon-NR_151459.1-5;Parent=rna-NR_151459.1;Dbxref=GeneID:110595,GenBank:NR_151459.1,MGI:MGI:109125;gbkey=misc_RNA;gene=Timp4;product=tissue inhibitor of metalloproteinase 4%2C transcript variant 3;transcript_id=NR_151459.1;extra_copy_number=0
CM058246.1	Liftoff	exon	123485388	123485512	.	-	.	ID=exon-NR_151459.1-4;Parent=rna-NR_151459.1;Dbxref=GeneID:110595,GenBank:NR_151459.1,MGI:MGI:109125;gbkey=misc_RNA;gene=Timp4;product=tissue inhibitor of metalloproteinase 4%2C transcript variant 3;transcript_id=NR_151459.1;extra_copy_number=0
CM058246.1	Liftoff	exon	123487987	123488101	.	-	.	ID=exon-NR_151459.1-3;Parent=rna-NR_151459.1;Dbxref=GeneID:110595,GenBank:NR_151459.1,MGI:MGI:109125;gbkey=misc_RNA;gene=Timp4;product=tissue inhibitor of metalloproteinase 4%2C transcript variant 3;transcript_id=NR_151459.1;extra_copy_number=0
CM058246.1	Liftoff	exon	123488560	123488635	.	-	.	ID=exon-NR_151459.1-2;Parent=rna-NR_151459.1;Dbxref=GeneID:110595,GenBank:NR_151459.1,MGI:MGI:109125;gbkey=misc_RNA;gene=Timp4;product=tissue inhibitor of metalloproteinase 4%2C transcript variant 3;transcript_id=NR_151459.1;extra_copy_number=0
CM058246.1	Liftoff	exon	123489798	123490363	.	-	.	ID=exon-NR_151459.1-1;Parent=rna-NR_151459.1;Dbxref=GeneID:110595,GenBank:NR_151459.1,MGI:MGI:109125;gbkey=misc_RNA;gene=Timp4;product=tissue inhibitor of metalloproteinase 4%2C transcript variant 3;transcript_id=NR_151459.1;extra_copy_number=0
CM058246.1	Liftoff	gene	123544386	123555249	.	-	.	ID=gene-Gm38877;Dbxref=GeneID:105242743,MGI:MGI:5621762;Name=Gm38877;description=predicted gene%2C 38877;gbkey=Gene;gene=Gm38877;gene_biotype=lncRNA;coverage=1.0;sequence_ID=1.0;extra_copy_number=0;copy_num_ID=gene-Gm38877_0
CM058246.1	Liftoff	lnc_RNA	123544386	123555249	.	-	.	ID=rna-XR_869368.1;Parent=gene-Gm38877;Dbxref=GeneID:105242743,GenBank:XR_869368.1,MGI:MGI:5621762;Name=XR_869368.1;gbkey=ncRNA;gene=Gm38877;model_evidence=Supporting evidence includes similarity to: 100%25 coverage of the annotated genomic feature by RNAseq alignments%2C including 3 samples with support for all annotated introns;product=predicted gene%2C 38877;transcript_id=XR_869368.1;extra_copy_number=0
CM058246.1	Liftoff	exon	123544386	123544617	.	-	.	ID=exon-XR_869368.1-3;Parent=rna-XR_869368.1;Dbxref=GeneID:105242743,GenBank:XR_869368.1,MGI:MGI:5621762;gbkey=ncRNA;gene=Gm38877;product=predicted gene%2C 38877;transcript_id=XR_869368.1;extra_copy_number=0
CM058246.1	Liftoff	exon	123550209	123550330	.	-	.	ID=exon-XR_869368.1-2;Parent=rna-XR_869368.1;Dbxref=GeneID:105242743,GenBank:XR_869368.1,MGI:MGI:5621762;gbkey=ncRNA;gene=Gm38877;product=predicted gene%2C 38877;transcript_id=XR_869368.1;extra_copy_number=0
CM058246.1	Liftoff	exon	123555142	123555249	.	-	.	ID=exon-XR_869368.1-1;Parent=rna-XR_869368.1;Dbxref=GeneID:105242743,GenBank:XR_869368.1,MGI:MGI:5621762;gbkey=ncRNA;gene=Gm38877;product=predicted gene%2C 38877;transcript_id=XR_869368.1;extra_copy_number=0
CM058246.1	Liftoff	gene	123559124	123563572	.	-	.	ID=gene-Gm38878;Dbxref=GeneID:105242744,MGI:MGI:5621763;Name=Gm38878;description=predicted gene%2C 38878;gbkey=Gene;gene=Gm38878;gene_biotype=lncRNA;coverage=1.0;sequence_ID=1.0;extra_copy_number=0;copy_num_ID=gene-Gm38878_0
CM058246.1	Liftoff	lnc_RNA	123559124	123563572	.	-	.	ID=rna-XR_869369.2;Parent=gene-Gm38878;Dbxref=GeneID:105242744,GenBank:XR_869369.2,MGI:MGI:5621763;Name=XR_869369.2;gbkey=ncRNA;gene=Gm38878;model_evidence=Supporting evidence includes similarity to: 100%25 coverage of the annotated genomic feature by RNAseq alignments%2C including 2 samples with support for all annotated introns;product=predicted gene%2C 38878%2C transcript variant X1;transcript_id=XR_869369.2;extra_copy_number=0
CM058246.1	Liftoff	exon	123559124	123560019	.	-	.	ID=exon-XR_869369.2-3;Parent=rna-XR_869369.2;Dbxref=GeneID:105242744,GenBank:XR_869369.2,MGI:MGI:5621763;gbkey=ncRNA;gene=Gm38878;product=predicted gene%2C 38878%2C transcript variant X1;transcript_id=XR_869369.2;extra_copy_number=0
CM058246.1	Liftoff	exon	123560759	123560837	.	-	.	ID=exon-XR_869369.2-2;Parent=rna-XR_869369.2;Dbxref=GeneID:105242744,GenBank:XR_869369.2,MGI:MGI:5621763;gbkey=ncRNA;gene=Gm38878;product=predicted gene%2C 38878%2C transcript variant X1;transcript_id=XR_869369.2;extra_copy_number=0
CM058246.1	Liftoff	exon	123563173	123563572	.	-	.	ID=exon-XR_869369.2-1;Parent=rna-XR_869369.2;Dbxref=GeneID:105242744,GenBank:XR_869369.2,MGI:MGI:5621763;gbkey=ncRNA;gene=Gm38878;product=predicted gene%2C 38878%2C transcript variant X1;transcript_id=XR_869369.2;extra_copy_number=0
CM058246.1	Liftoff	lnc_RNA	123559124	123561362	.	-	.	ID=rna-XR_869370.2;Parent=gene-Gm38878;Dbxref=GeneID:105242744,GenBank:XR_869370.2,MGI:MGI:5621763;Name=XR_869370.2;gbkey=ncRNA;gene=Gm38878;model_evidence=Supporting evidence includes similarity to: 100%25 coverage of the annotated genomic feature by RNAseq alignments%2C including 1 sample with support for all annotated introns;product=predicted gene%2C 38878%2C transcript variant X2;transcript_id=XR_869370.2;extra_copy_number=0
CM058246.1	Liftoff	exon	123559124	123560019	.	-	.	ID=exon-XR_869370.2-3;Parent=rna-XR_869370.2;Dbxref=GeneID:105242744,GenBank:XR_869370.2,MGI:MGI:5621763;gbkey=ncRNA;gene=Gm38878;product=predicted gene%2C 38878%2C transcript variant X2;transcript_id=XR_869370.2;extra_copy_number=0
CM058246.1	Liftoff	exon	123560759	123560837	.	-	.	ID=exon-XR_869370.2-2;Parent=rna-XR_869370.2;Dbxref=GeneID:105242744,GenBank:XR_869370.2,MGI:MGI:5621763;gbkey=ncRNA;gene=Gm38878;product=predicted gene%2C 38878%2C transcript variant X2;transcript_id=XR_869370.2;extra_copy_number=0
CM058246.1	Liftoff	exon	123561145	123561362	.	-	.	ID=exon-XR_869370.2-1;Parent=rna-XR_869370.2;Dbxref=GeneID:105242744,GenBank:XR_869370.2,MGI:MGI:5621763;gbkey=ncRNA;gene=Gm38878;product=predicted gene%2C 38878%2C transcript variant X2;transcript_id=XR_869370.2;extra_copy_number=0
CM058246.1	Liftoff	lnc_RNA	123559124	123561359	.	-	.	ID=rna-XR_869371.2;Parent=gene-Gm38878;Dbxref=GeneID:105242744,GenBank:XR_869371.2,MGI:MGI:5621763;Name=XR_869371.2;gbkey=ncRNA;gene=Gm38878;model_evidence=Supporting evidence includes similarity to: 1 mRNA%2C and 100%25 coverage of the annotated genomic feature by RNAseq alignments%2C including 2 samples with support for all annotated introns;product=predicted gene%2C 38878%2C transcript variant X3;transcript_id=XR_869371.2;extra_copy_number=0
CM058246.1	Liftoff	exon	123559124	123559557	.	-	.	ID=exon-XR_869371.2-3;Parent=rna-XR_869371.2;Dbxref=GeneID:105242744,GenBank:XR_869371.2,MGI:MGI:5621763;gbkey=ncRNA;gene=Gm38878;product=predicted gene%2C 38878%2C transcript variant X3;transcript_id=XR_869371.2;extra_copy_number=0
CM058246.1	Liftoff	exon	123559742	123560019	.	-	.	ID=exon-XR_869371.2-2;Parent=rna-XR_869371.2;Dbxref=GeneID:105242744,GenBank:XR_869371.2,MGI:MGI:5621763;gbkey=ncRNA;gene=Gm38878;product=predicted gene%2C 38878%2C transcript variant X3;transcript_id=XR_869371.2;extra_copy_number=0
CM058246.1	Liftoff	exon	123560759	123561359	.	-	.	ID=exon-XR_869371.2-1;Parent=rna-XR_869371.2;Dbxref=GeneID:105242744,GenBank:XR_869371.2,MGI:MGI:5621763;gbkey=ncRNA;gene=Gm38878;product=predicted gene%2C 38878%2C transcript variant X3;transcript_id=XR_869371.2;extra_copy_number=0
CM058246.1	Liftoff	gene	123599267	123728808	.	+	.	ID=gene-Pparg;Dbxref=GeneID:19016,MGI:MGI:97747;Name=Pparg;description=peroxisome proliferator activated receptor gamma;gbkey=Gene;gene=Pparg;gene_biotype=protein_coding;gene_synonym=Nr1c3,PPAR-gamma,PPAR-gamma2,PPARgamma,PPARgamma2;coverage=1.0;sequence_ID=1.0;valid_ORFs=10;extra_copy_number=0;copy_num_ID=gene-Pparg_0
CM058246.1	Liftoff	mRNA	123599267	123728803	.	+	.	ID=rna-NM_001308352.2;Parent=gene-Pparg;Dbxref=GeneID:19016,GenBank:NM_001308352.2,MGI:MGI:97747;Name=NM_001308352.2;gbkey=mRNA;gene=Pparg;product=peroxisome proliferator activated receptor gamma%2C transcript variant 3;transcript_id=NM_001308352.2;matches_ref_protein=True;valid_ORF=True;extra_copy_number=0
CM058246.1	Liftoff	exon	123599267	123599633	.	+	.	ID=exon-NM_001308352.2-1;Parent=rna-NM_001308352.2;Dbxref=GeneID:19016,GenBank:NM_001308352.2,MGI:MGI:97747;gbkey=mRNA;gene=Pparg;product=peroxisome proliferator activated receptor gamma%2C transcript variant 3;transcript_id=NM_001308352.2;extra_copy_number=0
CM058246.1	Liftoff	exon	123622080	123622144	.	+	.	ID=exon-NM_001308352.2-2;Parent=rna-NM_001308352.2;Dbxref=GeneID:19016,GenBank:NM_001308352.2,MGI:MGI:97747;gbkey=mRNA;gene=Pparg;product=peroxisome proliferator activated receptor gamma%2C transcript variant 3;transcript_id=NM_001308352.2;extra_copy_number=0
CM058246.1	Liftoff	exon	123678234	123678461	.	+	.	ID=exon-NM_001308352.2-3;Parent=rna-NM_001308352.2;Dbxref=GeneID:19016,GenBank:NM_001308352.2,MGI:MGI:97747;gbkey=mRNA;gene=Pparg;product=peroxisome proliferator activated receptor gamma%2C transcript variant 3;transcript_id=NM_001308352.2;extra_copy_number=0
CM058246.1	Liftoff	exon	123679886	123680055	.	+	.	ID=exon-NM_001308352.2-4;Parent=rna-NM_001308352.2;Dbxref=GeneID:19016,GenBank:NM_001308352.2,MGI:MGI:97747;gbkey=mRNA;gene=Pparg;product=peroxisome proliferator activated receptor gamma%2C transcript variant 3;transcript_id=NM_001308352.2;extra_copy_number=0
CM058246.1	Liftoff	exon	123689340	123689478	.	+	.	ID=exon-NM_001308352.2-5;Parent=rna-NM_001308352.2;Dbxref=GeneID:19016,GenBank:NM_001308352.2,MGI:MGI:97747;gbkey=mRNA;gene=Pparg;product=peroxisome proliferator activated receptor gamma%2C transcript variant 3;transcript_id=NM_001308352.2;extra_copy_number=0
CM058246.1	Liftoff	exon	123701484	123701683	.	+	.	ID=exon-NM_001308352.2-6;Parent=rna-NM_001308352.2;Dbxref=GeneID:19016,GenBank:NM_001308352.2,MGI:MGI:97747;gbkey=mRNA;gene=Pparg;product=peroxisome proliferator activated receptor gamma%2C transcript variant 3;transcript_id=NM_001308352.2;extra_copy_number=0
CM058246.1	Liftoff	exon	123711261	123711711	.	+	.	ID=exon-NM_001308352.2-7;Parent=rna-NM_001308352.2;Dbxref=GeneID:19016,GenBank:NM_001308352.2,MGI:MGI:97747;gbkey=mRNA;gene=Pparg;product=peroxisome proliferator activated receptor gamma%2C transcript variant 3;transcript_id=NM_001308352.2;extra_copy_number=0
CM058246.1	Liftoff	exon	123728352	123728803	.	+	.	ID=exon-NM_001308352.2-8;Parent=rna-NM_001308352.2;Dbxref=GeneID:19016,GenBank:NM_001308352.2,MGI:MGI:97747;gbkey=mRNA;gene=Pparg;product=peroxisome proliferator activated receptor gamma%2C transcript variant 3;transcript_id=NM_001308352.2;extra_copy_number=0
CM058246.1	Liftoff	CDS	123678242	123678461	.	+	.	ID=cds-NP_001295281.1;Parent=rna-NM_001308352.2;Dbxref=CCDS:CCDS51876.1,GeneID:19016,GenBank:NP_001295281.1,MGI:MGI:97747;Name=NP_001295281.1;Note=isoform 1 is encoded by transcript variant 3;gbkey=CDS;gene=Pparg;product=peroxisome proliferator-activated receptor gamma isoform 1;protein_id=NP_001295281.1;extra_copy_number=0
CM058246.1	Liftoff	CDS	123679886	123680055	.	+	.	ID=cds-NP_001295281.1;Parent=rna-NM_001308352.2;Dbxref=CCDS:CCDS51876.1,GeneID:19016,GenBank:NP_001295281.1,MGI:MGI:97747;Name=NP_001295281.1;Note=isoform 1 is encoded by transcript variant 3;gbkey=CDS;gene=Pparg;product=peroxisome proliferator-activated receptor gamma isoform 1;protein_id=NP_001295281.1;extra_copy_number=0
CM058246.1	Liftoff	CDS	123689340	123689478	.	+	.	ID=cds-NP_001295281.1;Parent=rna-NM_001308352.2;Dbxref=CCDS:CCDS51876.1,GeneID:19016,GenBank:NP_001295281.1,MGI:MGI:97747;Name=NP_001295281.1;Note=isoform 1 is encoded by transcript variant 3;gbkey=CDS;gene=Pparg;product=peroxisome proliferator-activated receptor gamma isoform 1;protein_id=NP_001295281.1;extra_copy_number=0
CM058246.1	Liftoff	CDS	123701484	123701683	.	+	.	ID=cds-NP_001295281.1;Parent=rna-NM_001308352.2;Dbxref=CCDS:CCDS51876.1,GeneID:19016,GenBank:NP_001295281.1,MGI:MGI:97747;Name=NP_001295281.1;Note=isoform 1 is encoded by transcript variant 3;gbkey=CDS;gene=Pparg;product=peroxisome proliferator-activated receptor gamma isoform 1;protein_id=NP_001295281.1;extra_copy_number=0
CM058246.1	Liftoff	CDS	123711261	123711711	.	+	.	ID=cds-NP_001295281.1;Parent=rna-NM_001308352.2;Dbxref=CCDS:CCDS51876.1,GeneID:19016,GenBank:NP_001295281.1,MGI:MGI:97747;Name=NP_001295281.1;Note=isoform 1 is encoded by transcript variant 3;gbkey=CDS;gene=Pparg;product=peroxisome proliferator-activated receptor gamma isoform 1;protein_id=NP_001295281.1;extra_copy_number=0
CM058246.1	Liftoff	CDS	123728352	123728599	.	+	.	ID=cds-NP_001295281.1;Parent=rna-NM_001308352.2;Dbxref=CCDS:CCDS51876.1,GeneID:19016,GenBank:NP_001295281.1,MGI:MGI:97747;Name=NP_001295281.1;Note=isoform 1 is encoded by transcript variant 3;gbkey=CDS;gene=Pparg;product=peroxisome proliferator-activated receptor gamma isoform 1;protein_id=NP_001295281.1;extra_copy_number=0
CM058246.1	Liftoff	mRNA	123599279	123728808	.	+	.	ID=rna-XM_006505743.4;Parent=gene-Pparg;Dbxref=GeneID:19016,GenBank:XM_006505743.4,MGI:MGI:97747;Name=XM_006505743.4;gbkey=mRNA;gene=Pparg;model_evidence=Supporting evidence includes similarity to: 3 mRNAs%2C 10 ESTs%2C 87 Proteins%2C 8 long SRA reads%2C and 100%25 coverage of the annotated genomic feature by RNAseq alignments%2C including 22 samples with support for all annotated introns;product=peroxisome proliferator activated receptor gamma%2C transcript variant X6;transcript_id=XM_006505743.4;matches_ref_protein=True;valid_ORF=True;extra_copy_number=0
CM058246.1	Liftoff	exon	123599279	123599517	.	+	.	ID=exon-XM_006505743.4-1;Parent=rna-XM_006505743.4;Dbxref=GeneID:19016,GenBank:XM_006505743.4,MGI:MGI:97747;gbkey=mRNA;gene=Pparg;product=peroxisome proliferator activated receptor gamma%2C transcript variant X6;transcript_id=XM_006505743.4;extra_copy_number=0
CM058246.1	Liftoff	exon	123622080	123622144	.	+	.	ID=exon-XM_006505743.4-2;Parent=rna-XM_006505743.4;Dbxref=GeneID:19016,GenBank:XM_006505743.4,MGI:MGI:97747;gbkey=mRNA;gene=Pparg;product=peroxisome proliferator activated receptor gamma%2C transcript variant X6;transcript_id=XM_006505743.4;extra_copy_number=0
CM058246.1	Liftoff	exon	123678234	123678461	.	+	.	ID=exon-XM_006505743.4-3;Parent=rna-XM_006505743.4;Dbxref=GeneID:19016,GenBank:XM_006505743.4,MGI:MGI:97747;gbkey=mRNA;gene=Pparg;product=peroxisome proliferator activated receptor gamma%2C transcript variant X6;transcript_id=XM_006505743.4;extra_copy_number=0
CM058246.1	Liftoff	exon	123679886	123680055	.	+	.	ID=exon-XM_006505743.4-4;Parent=rna-XM_006505743.4;Dbxref=GeneID:19016,GenBank:XM_006505743.4,MGI:MGI:97747;gbkey=mRNA;gene=Pparg;product=peroxisome proliferator activated receptor gamma%2C transcript variant X6;transcript_id=XM_006505743.4;extra_copy_number=0
CM058246.1	Liftoff	exon	123689340	123689478	.	+	.	ID=exon-XM_006505743.4-5;Parent=rna-XM_006505743.4;Dbxref=GeneID:19016,GenBank:XM_006505743.4,MGI:MGI:97747;gbkey=mRNA;gene=Pparg;product=peroxisome proliferator activated receptor gamma%2C transcript variant X6;transcript_id=XM_006505743.4;extra_copy_number=0
CM058246.1	Liftoff	exon	123701484	123701683	.	+	.	ID=exon-XM_006505743.4-6;Parent=rna-XM_006505743.4;Dbxref=GeneID:19016,GenBank:XM_006505743.4,MGI:MGI:97747;gbkey=mRNA;gene=Pparg;product=peroxisome proliferator activated receptor gamma%2C transcript variant X6;transcript_id=XM_006505743.4;extra_copy_number=0
CM058246.1	Liftoff	exon	123711261	123711711	.	+	.	ID=exon-XM_006505743.4-7;Parent=rna-XM_006505743.4;Dbxref=GeneID:19016,GenBank:XM_006505743.4,MGI:MGI:97747;gbkey=mRNA;gene=Pparg;product=peroxisome proliferator activated receptor gamma%2C transcript variant X6;transcript_id=XM_006505743.4;extra_copy_number=0
CM058246.1	Liftoff	exon	123728352	123728808	.	+	.	ID=exon-XM_006505743.4-8;Parent=rna-XM_006505743.4;Dbxref=GeneID:19016,GenBank:XM_006505743.4,MGI:MGI:97747;gbkey=mRNA;gene=Pparg;product=peroxisome proliferator activated receptor gamma%2C transcript variant X6;transcript_id=XM_006505743.4;extra_copy_number=0
CM058246.1	Liftoff	CDS	123678242	123678461	.	+	.	ID=cds-XP_006505806.1;Parent=rna-XM_006505743.4;Dbxref=GeneID:19016,GenBank:XP_006505806.1,MGI:MGI:97747;Name=XP_006505806.1;gbkey=CDS;gene=Pparg;product=peroxisome proliferator-activated receptor gamma isoform X2;protein_id=XP_006505806.1;extra_copy_number=0
CM058246.1	Liftoff	CDS	123679886	123680055	.	+	.	ID=cds-XP_006505806.1;Parent=rna-XM_006505743.4;Dbxref=GeneID:19016,GenBank:XP_006505806.1,MGI:MGI:97747;Name=XP_006505806.1;gbkey=CDS;gene=Pparg;product=peroxisome proliferator-activated receptor gamma isoform X2;protein_id=XP_006505806.1;extra_copy_number=0
CM058246.1	Liftoff	CDS	123689340	123689478	.	+	.	ID=cds-XP_006505806.1;Parent=rna-XM_006505743.4;Dbxref=GeneID:19016,GenBank:XP_006505806.1,MGI:MGI:97747;Name=XP_006505806.1;gbkey=CDS;gene=Pparg;product=peroxisome proliferator-activated receptor gamma isoform X2;protein_id=XP_006505806.1;extra_copy_number=0
CM058246.1	Liftoff	CDS	123701484	123701683	.	+	.	ID=cds-XP_006505806.1;Parent=rna-XM_006505743.4;Dbxref=GeneID:19016,GenBank:XP_006505806.1,MGI:MGI:97747;Name=XP_006505806.1;gbkey=CDS;gene=Pparg;product=peroxisome proliferator-activated receptor gamma isoform X2;protein_id=XP_006505806.1;extra_copy_number=0
CM058246.1	Liftoff	CDS	123711261	123711711	.	+	.	ID=cds-XP_006505806.1;Parent=rna-XM_006505743.4;Dbxref=GeneID:19016,GenBank:XP_006505806.1,MGI:MGI:97747;Name=XP_006505806.1;gbkey=CDS;gene=Pparg;product=peroxisome proliferator-activated receptor gamma isoform X2;protein_id=XP_006505806.1;extra_copy_number=0
CM058246.1	Liftoff	CDS	123728352	123728599	.	+	.	ID=cds-XP_006505806.1;Parent=rna-XM_006505743.4;Dbxref=GeneID:19016,GenBank:XP_006505806.1,MGI:MGI:97747;Name=XP_006505806.1;gbkey=CDS;gene=Pparg;product=peroxisome proliferator-activated receptor gamma isoform X2;protein_id=XP_006505806.1;extra_copy_number=0
CM058246.1	Liftoff	mRNA	123599669	123728803	.	+	.	ID=rna-NM_001127330.3;Parent=gene-Pparg;Dbxref=GeneID:19016,GenBank:NM_001127330.3,MGI:MGI:97747;Name=NM_001127330.3;gbkey=mRNA;gene=Pparg;product=peroxisome proliferator activated receptor gamma%2C transcript variant 1;transcript_id=NM_001127330.3;matches_ref_protein=True;valid_ORF=True;extra_copy_number=0
CM058246.1	Liftoff	exon	123599669	123599770	.	+	.	ID=exon-NM_001127330.3-1;Parent=rna-NM_001127330.3;Dbxref=GeneID:19016,GenBank:NM_001127330.3,MGI:MGI:97747;gbkey=mRNA;gene=Pparg;product=peroxisome proliferator activated receptor gamma%2C transcript variant 1;transcript_id=NM_001127330.3;extra_copy_number=0
CM058246.1	Liftoff	exon	123622080	123622144	.	+	.	ID=exon-NM_001127330.3-2;Parent=rna-NM_001127330.3;Dbxref=GeneID:19016,GenBank:NM_001127330.3,MGI:MGI:97747;gbkey=mRNA;gene=Pparg;product=peroxisome proliferator activated receptor gamma%2C transcript variant 1;transcript_id=NM_001127330.3;extra_copy_number=0
CM058246.1	Liftoff	exon	123678234	123678461	.	+	.	ID=exon-NM_001127330.3-3;Parent=rna-NM_001127330.3;Dbxref=GeneID:19016,GenBank:NM_001127330.3,MGI:MGI:97747;gbkey=mRNA;gene=Pparg;product=peroxisome proliferator activated receptor gamma%2C transcript variant 1;transcript_id=NM_001127330.3;extra_copy_number=0
CM058246.1	Liftoff	exon	123679886	123680055	.	+	.	ID=exon-NM_001127330.3-4;Parent=rna-NM_001127330.3;Dbxref=GeneID:19016,GenBank:NM_001127330.3,MGI:MGI:97747;gbkey=mRNA;gene=Pparg;product=peroxisome proliferator activated receptor gamma%2C transcript variant 1;transcript_id=NM_001127330.3;extra_copy_number=0
CM058246.1	Liftoff	exon	123689340	123689478	.	+	.	ID=exon-NM_001127330.3-5;Parent=rna-NM_001127330.3;Dbxref=GeneID:19016,GenBank:NM_001127330.3,MGI:MGI:97747;gbkey=mRNA;gene=Pparg;product=peroxisome proliferator activated receptor gamma%2C transcript variant 1;transcript_id=NM_001127330.3;extra_copy_number=0
CM058246.1	Liftoff	exon	123701484	123701683	.	+	.	ID=exon-NM_001127330.3-6;Parent=rna-NM_001127330.3;Dbxref=GeneID:19016,GenBank:NM_001127330.3,MGI:MGI:97747;gbkey=mRNA;gene=Pparg;product=peroxisome proliferator activated receptor gamma%2C transcript variant 1;transcript_id=NM_001127330.3;extra_copy_number=0
CM058246.1	Liftoff	exon	123711261	123711711	.	+	.	ID=exon-NM_001127330.3-7;Parent=rna-NM_001127330.3;Dbxref=GeneID:19016,GenBank:NM_001127330.3,MGI:MGI:97747;gbkey=mRNA;gene=Pparg;product=peroxisome proliferator activated receptor gamma%2C transcript variant 1;transcript_id=NM_001127330.3;extra_copy_number=0
CM058246.1	Liftoff	exon	123728352	123728803	.	+	.	ID=exon-NM_001127330.3-8;Parent=rna-NM_001127330.3;Dbxref=GeneID:19016,GenBank:NM_001127330.3,MGI:MGI:97747;gbkey=mRNA;gene=Pparg;product=peroxisome proliferator activated receptor gamma%2C transcript variant 1;transcript_id=NM_001127330.3;extra_copy_number=0
CM058246.1	Liftoff	CDS	123678242	123678461	.	+	.	ID=cds-NP_001120802.1;Parent=rna-NM_001127330.3;Dbxref=CCDS:CCDS51876.1,GeneID:19016,GenBank:NP_001120802.1,MGI:MGI:97747;Name=NP_001120802.1;Note=isoform 1 is encoded by transcript variant 1;gbkey=CDS;gene=Pparg;product=peroxisome proliferator-activated receptor gamma isoform 1;protein_id=NP_001120802.1;extra_copy_number=0
CM058246.1	Liftoff	CDS	123679886	123680055	.	+	.	ID=cds-NP_001120802.1;Parent=rna-NM_001127330.3;Dbxref=CCDS:CCDS51876.1,GeneID:19016,GenBank:NP_001120802.1,MGI:MGI:97747;Name=NP_001120802.1;Note=isoform 1 is encoded by transcript variant 1;gbkey=CDS;gene=Pparg;product=peroxisome proliferator-activated receptor gamma isoform 1;protein_id=NP_001120802.1;extra_copy_number=0
CM058246.1	Liftoff	CDS	123689340	123689478	.	+	.	ID=cds-NP_001120802.1;Parent=rna-NM_001127330.3;Dbxref=CCDS:CCDS51876.1,GeneID:19016,GenBank:NP_001120802.1,MGI:MGI:97747;Name=NP_001120802.1;Note=isoform 1 is encoded by transcript variant 1;gbkey=CDS;gene=Pparg;product=peroxisome proliferator-activated receptor gamma isoform 1;protein_id=NP_001120802.1;extra_copy_number=0
CM058246.1	Liftoff	CDS	123701484	123701683	.	+	.	ID=cds-NP_001120802.1;Parent=rna-NM_001127330.3;Dbxref=CCDS:CCDS51876.1,GeneID:19016,GenBank:NP_001120802.1,MGI:MGI:97747;Name=NP_001120802.1;Note=isoform 1 is encoded by transcript variant 1;gbkey=CDS;gene=Pparg;product=peroxisome proliferator-activated receptor gamma isoform 1;protein_id=NP_001120802.1;extra_copy_number=0
CM058246.1	Liftoff	CDS	123711261	123711711	.	+	.	ID=cds-NP_001120802.1;Parent=rna-NM_001127330.3;Dbxref=CCDS:CCDS51876.1,GeneID:19016,GenBank:NP_001120802.1,MGI:MGI:97747;Name=NP_001120802.1;Note=isoform 1 is encoded by transcript variant 1;gbkey=CDS;gene=Pparg;product=peroxisome proliferator-activated receptor gamma isoform 1;protein_id=NP_001120802.1;extra_copy_number=0
CM058246.1	Liftoff	CDS	123728352	123728599	.	+	.	ID=cds-NP_001120802.1;Parent=rna-NM_001127330.3;Dbxref=CCDS:CCDS51876.1,GeneID:19016,GenBank:NP_001120802.1,MGI:MGI:97747;Name=NP_001120802.1;Note=isoform 1 is encoded by transcript variant 1;gbkey=CDS;gene=Pparg;product=peroxisome proliferator-activated receptor gamma isoform 1;protein_id=NP_001120802.1;extra_copy_number=0
CM058246.1	Liftoff	mRNA	123599669	123728803	.	+	.	ID=rna-NM_001410262.1;Parent=gene-Pparg;Dbxref=GeneID:19016,GenBank:NM_001410262.1,MGI:MGI:97747;Name=NM_001410262.1;gbkey=mRNA;gene=Pparg;product=peroxisome proliferator activated receptor gamma%2C transcript variant 5;transcript_id=NM_001410262.1;matches_ref_protein=True;valid_ORF=True;extra_copy_number=0
CM058246.1	Liftoff	exon	123599669	123599770	.	+	.	ID=exon-NM_001410262.1-1;Parent=rna-NM_001410262.1;Dbxref=GeneID:19016,GenBank:NM_001410262.1,MGI:MGI:97747;gbkey=mRNA;gene=Pparg;product=peroxisome proliferator activated receptor gamma%2C transcript variant 5;transcript_id=NM_001410262.1;extra_copy_number=0
CM058246.1	Liftoff	exon	123622080	123622144	.	+	.	ID=exon-NM_001410262.1-2;Parent=rna-NM_001410262.1;Dbxref=GeneID:19016,GenBank:NM_001410262.1,MGI:MGI:97747;gbkey=mRNA;gene=Pparg;product=peroxisome proliferator activated receptor gamma%2C transcript variant 5;transcript_id=NM_001410262.1;extra_copy_number=0
CM058246.1	Liftoff	exon	123656612	123656716	.	+	.	ID=exon-NM_001410262.1-3;Parent=rna-NM_001410262.1;Dbxref=GeneID:19016,GenBank:NM_001410262.1,MGI:MGI:97747;gbkey=mRNA;gene=Pparg;product=peroxisome proliferator activated receptor gamma%2C transcript variant 5;transcript_id=NM_001410262.1;extra_copy_number=0
CM058246.1	Liftoff	exon	123678234	123678461	.	+	.	ID=exon-NM_001410262.1-4;Parent=rna-NM_001410262.1;Dbxref=GeneID:19016,GenBank:NM_001410262.1,MGI:MGI:97747;gbkey=mRNA;gene=Pparg;product=peroxisome proliferator activated receptor gamma%2C transcript variant 5;transcript_id=NM_001410262.1;extra_copy_number=0
CM058246.1	Liftoff	exon	123679886	123680055	.	+	.	ID=exon-NM_001410262.1-5;Parent=rna-NM_001410262.1;Dbxref=GeneID:19016,GenBank:NM_001410262.1,MGI:MGI:97747;gbkey=mRNA;gene=Pparg;product=peroxisome proliferator activated receptor gamma%2C transcript variant 5;transcript_id=NM_001410262.1;extra_copy_number=0
CM058246.1	Liftoff	exon	123689340	123689478	.	+	.	ID=exon-NM_001410262.1-6;Parent=rna-NM_001410262.1;Dbxref=GeneID:19016,GenBank:NM_001410262.1,MGI:MGI:97747;gbkey=mRNA;gene=Pparg;product=peroxisome proliferator activated receptor gamma%2C transcript variant 5;transcript_id=NM_001410262.1;extra_copy_number=0
CM058246.1	Liftoff	exon	123701484	123701683	.	+	.	ID=exon-NM_001410262.1-7;Parent=rna-NM_001410262.1;Dbxref=GeneID:19016,GenBank:NM_001410262.1,MGI:MGI:97747;gbkey=mRNA;gene=Pparg;product=peroxisome proliferator activated receptor gamma%2C transcript variant 5;transcript_id=NM_001410262.1;extra_copy_number=0
CM058246.1	Liftoff	exon	123711261	123711711	.	+	.	ID=exon-NM_001410262.1-8;Parent=rna-NM_001410262.1;Dbxref=GeneID:19016,GenBank:NM_001410262.1,MGI:MGI:97747;gbkey=mRNA;gene=Pparg;product=peroxisome proliferator activated receptor gamma%2C transcript variant 5;transcript_id=NM_001410262.1;extra_copy_number=0
CM058246.1	Liftoff	exon	123728352	123728803	.	+	.	ID=exon-NM_001410262.1-9;Parent=rna-NM_001410262.1;Dbxref=GeneID:19016,GenBank:NM_001410262.1,MGI:MGI:97747;gbkey=mRNA;gene=Pparg;product=peroxisome proliferator activated receptor gamma%2C transcript variant 5;transcript_id=NM_001410262.1;extra_copy_number=0
CM058246.1	Liftoff	CDS	123678242	123678461	.	+	.	ID=cds-NP_001397191.1;Parent=rna-NM_001410262.1;Dbxref=GeneID:19016,GenBank:NP_001397191.1,MGI:MGI:97747;Name=NP_001397191.1;Note=isoform 1 is encoded by transcript variant 5;gbkey=CDS;gene=Pparg;product=peroxisome proliferator-activated receptor gamma isoform 1;protein_id=NP_001397191.1;extra_copy_number=0
CM058246.1	Liftoff	CDS	123679886	123680055	.	+	.	ID=cds-NP_001397191.1;Parent=rna-NM_001410262.1;Dbxref=GeneID:19016,GenBank:NP_001397191.1,MGI:MGI:97747;Name=NP_001397191.1;Note=isoform 1 is encoded by transcript variant 5;gbkey=CDS;gene=Pparg;product=peroxisome proliferator-activated receptor gamma isoform 1;protein_id=NP_001397191.1;extra_copy_number=0
CM058246.1	Liftoff	CDS	123689340	123689478	.	+	.	ID=cds-NP_001397191.1;Parent=rna-NM_001410262.1;Dbxref=GeneID:19016,GenBank:NP_001397191.1,MGI:MGI:97747;Name=NP_001397191.1;Note=isoform 1 is encoded by transcript variant 5;gbkey=CDS;gene=Pparg;product=peroxisome proliferator-activated receptor gamma isoform 1;protein_id=NP_001397191.1;extra_copy_number=0
CM058246.1	Liftoff	CDS	123701484	123701683	.	+	.	ID=cds-NP_001397191.1;Parent=rna-NM_001410262.1;Dbxref=GeneID:19016,GenBank:NP_001397191.1,MGI:MGI:97747;Name=NP_001397191.1;Note=isoform 1 is encoded by transcript variant 5;gbkey=CDS;gene=Pparg;product=peroxisome proliferator-activated receptor gamma isoform 1;protein_id=NP_001397191.1;extra_copy_number=0
CM058246.1	Liftoff	CDS	123711261	123711711	.	+	.	ID=cds-NP_001397191.1;Parent=rna-NM_001410262.1;Dbxref=GeneID:19016,GenBank:NP_001397191.1,MGI:MGI:97747;Name=NP_001397191.1;Note=isoform 1 is encoded by transcript variant 5;gbkey=CDS;gene=Pparg;product=peroxisome proliferator-activated receptor gamma isoform 1;protein_id=NP_001397191.1;extra_copy_number=0
CM058246.1	Liftoff	CDS	123728352	123728599	.	+	.	ID=cds-NP_001397191.1;Parent=rna-NM_001410262.1;Dbxref=GeneID:19016,GenBank:NP_001397191.1,MGI:MGI:97747;Name=NP_001397191.1;Note=isoform 1 is encoded by transcript variant 5;gbkey=CDS;gene=Pparg;product=peroxisome proliferator-activated receptor gamma isoform 1;protein_id=NP_001397191.1;extra_copy_number=0
CM058246.1	Liftoff	mRNA	123599946	123728808	.	+	.	ID=rna-XM_006505739.4;Parent=gene-Pparg;Dbxref=GeneID:19016,GenBank:XM_006505739.4,MGI:MGI:97747;Name=XM_006505739.4;gbkey=mRNA;gene=Pparg;model_evidence=Supporting evidence includes similarity to: 3 mRNAs%2C 10 ESTs%2C 87 Proteins%2C 7 long SRA reads%2C and 100%25 coverage of the annotated genomic feature by RNAseq alignments%2C including 4 samples with support for all annotated introns;product=peroxisome proliferator activated receptor gamma%2C transcript variant X3;transcript_id=XM_006505739.4;matches_ref_protein=True;valid_ORF=True;extra_copy_number=0
CM058246.1	Liftoff	exon	123599946	123600030	.	+	.	ID=exon-XM_006505739.4-1;Parent=rna-XM_006505739.4;Dbxref=GeneID:19016,GenBank:XM_006505739.4,MGI:MGI:97747;gbkey=mRNA;gene=Pparg;product=peroxisome proliferator activated receptor gamma%2C transcript variant X3;transcript_id=XM_006505739.4;extra_copy_number=0
CM058246.1	Liftoff	exon	123622080	123622144	.	+	.	ID=exon-XM_006505739.4-2;Parent=rna-XM_006505739.4;Dbxref=GeneID:19016,GenBank:XM_006505739.4,MGI:MGI:97747;gbkey=mRNA;gene=Pparg;product=peroxisome proliferator activated receptor gamma%2C transcript variant X3;transcript_id=XM_006505739.4;extra_copy_number=0
CM058246.1	Liftoff	exon	123656612	123656716	.	+	.	ID=exon-XM_006505739.4-3;Parent=rna-XM_006505739.4;Dbxref=GeneID:19016,GenBank:XM_006505739.4,MGI:MGI:97747;gbkey=mRNA;gene=Pparg;product=peroxisome proliferator activated receptor gamma%2C transcript variant X3;transcript_id=XM_006505739.4;extra_copy_number=0
CM058246.1	Liftoff	exon	123678234	123678461	.	+	.	ID=exon-XM_006505739.4-4;Parent=rna-XM_006505739.4;Dbxref=GeneID:19016,GenBank:XM_006505739.4,MGI:MGI:97747;gbkey=mRNA;gene=Pparg;product=peroxisome proliferator activated receptor gamma%2C transcript variant X3;transcript_id=XM_006505739.4;extra_copy_number=0
CM058246.1	Liftoff	exon	123679886	123680055	.	+	.	ID=exon-XM_006505739.4-5;Parent=rna-XM_006505739.4;Dbxref=GeneID:19016,GenBank:XM_006505739.4,MGI:MGI:97747;gbkey=mRNA;gene=Pparg;product=peroxisome proliferator activated receptor gamma%2C transcript variant X3;transcript_id=XM_006505739.4;extra_copy_number=0
CM058246.1	Liftoff	exon	123689340	123689478	.	+	.	ID=exon-XM_006505739.4-6;Parent=rna-XM_006505739.4;Dbxref=GeneID:19016,GenBank:XM_006505739.4,MGI:MGI:97747;gbkey=mRNA;gene=Pparg;product=peroxisome proliferator activated receptor gamma%2C transcript variant X3;transcript_id=XM_006505739.4;extra_copy_number=0
CM058246.1	Liftoff	exon	123701484	123701683	.	+	.	ID=exon-XM_006505739.4-7;Parent=rna-XM_006505739.4;Dbxref=GeneID:19016,GenBank:XM_006505739.4,MGI:MGI:97747;gbkey=mRNA;gene=Pparg;product=peroxisome proliferator activated receptor gamma%2C transcript variant X3;transcript_id=XM_006505739.4;extra_copy_number=0
CM058246.1	Liftoff	exon	123711261	123711711	.	+	.	ID=exon-XM_006505739.4-8;Parent=rna-XM_006505739.4;Dbxref=GeneID:19016,GenBank:XM_006505739.4,MGI:MGI:97747;gbkey=mRNA;gene=Pparg;product=peroxisome proliferator activated receptor gamma%2C transcript variant X3;transcript_id=XM_006505739.4;extra_copy_number=0
CM058246.1	Liftoff	exon	123728352	123728808	.	+	.	ID=exon-XM_006505739.4-9;Parent=rna-XM_006505739.4;Dbxref=GeneID:19016,GenBank:XM_006505739.4,MGI:MGI:97747;gbkey=mRNA;gene=Pparg;product=peroxisome proliferator activated receptor gamma%2C transcript variant X3;transcript_id=XM_006505739.4;extra_copy_number=0
CM058246.1	Liftoff	CDS	123656650	123656716	.	+	.	ID=cds-XP_006505802.1;Parent=rna-XM_006505739.4;Dbxref=GeneID:19016,GenBank:XP_006505802.1,MGI:MGI:97747;Name=XP_006505802.1;gbkey=CDS;gene=Pparg;product=peroxisome proliferator-activated receptor gamma isoform X1;protein_id=XP_006505802.1;extra_copy_number=0
CM058246.1	Liftoff	CDS	123678234	123678461	.	+	.	ID=cds-XP_006505802.1;Parent=rna-XM_006505739.4;Dbxref=GeneID:19016,GenBank:XP_006505802.1,MGI:MGI:97747;Name=XP_006505802.1;gbkey=CDS;gene=Pparg;product=peroxisome proliferator-activated receptor gamma isoform X1;protein_id=XP_006505802.1;extra_copy_number=0
CM058246.1	Liftoff	CDS	123679886	123680055	.	+	.	ID=cds-XP_006505802.1;Parent=rna-XM_006505739.4;Dbxref=GeneID:19016,GenBank:XP_006505802.1,MGI:MGI:97747;Name=XP_006505802.1;gbkey=CDS;gene=Pparg;product=peroxisome proliferator-activated receptor gamma isoform X1;protein_id=XP_006505802.1;extra_copy_number=0
CM058246.1	Liftoff	CDS	123689340	123689478	.	+	.	ID=cds-XP_006505802.1;Parent=rna-XM_006505739.4;Dbxref=GeneID:19016,GenBank:XP_006505802.1,MGI:MGI:97747;Name=XP_006505802.1;gbkey=CDS;gene=Pparg;product=peroxisome proliferator-activated receptor gamma isoform X1;protein_id=XP_006505802.1;extra_copy_number=0
CM058246.1	Liftoff	CDS	123701484	123701683	.	+	.	ID=cds-XP_006505802.1;Parent=rna-XM_006505739.4;Dbxref=GeneID:19016,GenBank:XP_006505802.1,MGI:MGI:97747;Name=XP_006505802.1;gbkey=CDS;gene=Pparg;product=peroxisome proliferator-activated receptor gamma isoform X1;protein_id=XP_006505802.1;extra_copy_number=0
CM058246.1	Liftoff	CDS	123711261	123711711	.	+	.	ID=cds-XP_006505802.1;Parent=rna-XM_006505739.4;Dbxref=GeneID:19016,GenBank:XP_006505802.1,MGI:MGI:97747;Name=XP_006505802.1;gbkey=CDS;gene=Pparg;product=peroxisome proliferator-activated receptor gamma isoform X1;protein_id=XP_006505802.1;extra_copy_number=0
CM058246.1	Liftoff	CDS	123728352	123728599	.	+	.	ID=cds-XP_006505802.1;Parent=rna-XM_006505739.4;Dbxref=GeneID:19016,GenBank:XP_006505802.1,MGI:MGI:97747;Name=XP_006505802.1;gbkey=CDS;gene=Pparg;product=peroxisome proliferator-activated receptor gamma isoform X1;protein_id=XP_006505802.1;extra_copy_number=0
CM058246.1	Liftoff	mRNA	123599946	123728808	.	+	.	ID=rna-XM_017321455.3;Parent=gene-Pparg;Dbxref=GeneID:19016,GenBank:XM_017321455.3,MGI:MGI:97747;Name=XM_017321455.3;gbkey=mRNA;gene=Pparg;model_evidence=Supporting evidence includes similarity to: 3 mRNAs%2C 10 ESTs%2C 66 Proteins%2C 8 long SRA reads%2C and 100%25 coverage of the annotated genomic feature by RNAseq alignments%2C including 13 samples with support for all annotated introns;product=peroxisome proliferator activated receptor gamma%2C transcript variant X4;transcript_id=XM_017321455.3;matches_ref_protein=True;valid_ORF=True;extra_copy_number=0
CM058246.1	Liftoff	exon	123599946	123600030	.	+	.	ID=exon-XM_017321455.3-1;Parent=rna-XM_017321455.3;Dbxref=GeneID:19016,GenBank:XM_017321455.3,MGI:MGI:97747;gbkey=mRNA;gene=Pparg;product=peroxisome proliferator activated receptor gamma%2C transcript variant X4;transcript_id=XM_017321455.3;extra_copy_number=0
CM058246.1	Liftoff	exon	123622080	123622144	.	+	.	ID=exon-XM_017321455.3-2;Parent=rna-XM_017321455.3;Dbxref=GeneID:19016,GenBank:XM_017321455.3,MGI:MGI:97747;gbkey=mRNA;gene=Pparg;product=peroxisome proliferator activated receptor gamma%2C transcript variant X4;transcript_id=XM_017321455.3;extra_copy_number=0
CM058246.1	Liftoff	exon	123678234	123678461	.	+	.	ID=exon-XM_017321455.3-3;Parent=rna-XM_017321455.3;Dbxref=GeneID:19016,GenBank:XM_017321455.3,MGI:MGI:97747;gbkey=mRNA;gene=Pparg;product=peroxisome proliferator activated receptor gamma%2C transcript variant X4;transcript_id=XM_017321455.3;extra_copy_number=0
CM058246.1	Liftoff	exon	123679886	123680055	.	+	.	ID=exon-XM_017321455.3-4;Parent=rna-XM_017321455.3;Dbxref=GeneID:19016,GenBank:XM_017321455.3,MGI:MGI:97747;gbkey=mRNA;gene=Pparg;product=peroxisome proliferator activated receptor gamma%2C transcript variant X4;transcript_id=XM_017321455.3;extra_copy_number=0
CM058246.1	Liftoff	exon	123689340	123689478	.	+	.	ID=exon-XM_017321455.3-5;Parent=rna-XM_017321455.3;Dbxref=GeneID:19016,GenBank:XM_017321455.3,MGI:MGI:97747;gbkey=mRNA;gene=Pparg;product=peroxisome proliferator activated receptor gamma%2C transcript variant X4;transcript_id=XM_017321455.3;extra_copy_number=0
CM058246.1	Liftoff	exon	123701484	123701683	.	+	.	ID=exon-XM_017321455.3-6;Parent=rna-XM_017321455.3;Dbxref=GeneID:19016,GenBank:XM_017321455.3,MGI:MGI:97747;gbkey=mRNA;gene=Pparg;product=peroxisome proliferator activated receptor gamma%2C transcript variant X4;transcript_id=XM_017321455.3;extra_copy_number=0
CM058246.1	Liftoff	exon	123711261	123711711	.	+	.	ID=exon-XM_017321455.3-7;Parent=rna-XM_017321455.3;Dbxref=GeneID:19016,GenBank:XM_017321455.3,MGI:MGI:97747;gbkey=mRNA;gene=Pparg;product=peroxisome proliferator activated receptor gamma%2C transcript variant X4;transcript_id=XM_017321455.3;extra_copy_number=0
CM058246.1	Liftoff	exon	123728352	123728808	.	+	.	ID=exon-XM_017321455.3-8;Parent=rna-XM_017321455.3;Dbxref=GeneID:19016,GenBank:XM_017321455.3,MGI:MGI:97747;gbkey=mRNA;gene=Pparg;product=peroxisome proliferator activated receptor gamma%2C transcript variant X4;transcript_id=XM_017321455.3;extra_copy_number=0
CM058246.1	Liftoff	CDS	123678242	123678461	.	+	.	ID=cds-XP_017176944.1;Parent=rna-XM_017321455.3;Dbxref=GeneID:19016,GenBank:XP_017176944.1,MGI:MGI:97747;Name=XP_017176944.1;gbkey=CDS;gene=Pparg;product=peroxisome proliferator-activated receptor gamma isoform X2;protein_id=XP_017176944.1;extra_copy_number=0
CM058246.1	Liftoff	CDS	123679886	123680055	.	+	.	ID=cds-XP_017176944.1;Parent=rna-XM_017321455.3;Dbxref=GeneID:19016,GenBank:XP_017176944.1,MGI:MGI:97747;Name=XP_017176944.1;gbkey=CDS;gene=Pparg;product=peroxisome proliferator-activated receptor gamma isoform X2;protein_id=XP_017176944.1;extra_copy_number=0
CM058246.1	Liftoff	CDS	123689340	123689478	.	+	.	ID=cds-XP_017176944.1;Parent=rna-XM_017321455.3;Dbxref=GeneID:19016,GenBank:XP_017176944.1,MGI:MGI:97747;Name=XP_017176944.1;gbkey=CDS;gene=Pparg;product=peroxisome proliferator-activated receptor gamma isoform X2;protein_id=XP_017176944.1;extra_copy_number=0
CM058246.1	Liftoff	CDS	123701484	123701683	.	+	.	ID=cds-XP_017176944.1;Parent=rna-XM_017321455.3;Dbxref=GeneID:19016,GenBank:XP_017176944.1,MGI:MGI:97747;Name=XP_017176944.1;gbkey=CDS;gene=Pparg;product=peroxisome proliferator-activated receptor gamma isoform X2;protein_id=XP_017176944.1;extra_copy_number=0
CM058246.1	Liftoff	CDS	123711261	123711711	.	+	.	ID=cds-XP_017176944.1;Parent=rna-XM_017321455.3;Dbxref=GeneID:19016,GenBank:XP_017176944.1,MGI:MGI:97747;Name=XP_017176944.1;gbkey=CDS;gene=Pparg;product=peroxisome proliferator-activated receptor gamma isoform X2;protein_id=XP_017176944.1;extra_copy_number=0
CM058246.1	Liftoff	CDS	123728352	123728599	.	+	.	ID=cds-XP_017176944.1;Parent=rna-XM_017321455.3;Dbxref=GeneID:19016,GenBank:XP_017176944.1,MGI:MGI:97747;Name=XP_017176944.1;gbkey=CDS;gene=Pparg;product=peroxisome proliferator-activated receptor gamma isoform X2;protein_id=XP_017176944.1;extra_copy_number=0
CM058246.1	Liftoff	mRNA	123600653	123728808	.	+	.	ID=rna-XM_006505738.5;Parent=gene-Pparg;Dbxref=GeneID:19016,GenBank:XM_006505738.5,MGI:MGI:97747;Name=XM_006505738.5;gbkey=mRNA;gene=Pparg;model_evidence=Supporting evidence includes similarity to: 3 mRNAs%2C 10 ESTs%2C 87 Proteins%2C 9 long SRA reads%2C and 100%25 coverage of the annotated genomic feature by RNAseq alignments%2C including 4 samples with support for all annotated introns;product=peroxisome proliferator activated receptor gamma%2C transcript variant X2;transcript_id=XM_006505738.5;matches_ref_protein=True;valid_ORF=True;extra_copy_number=0
CM058246.1	Liftoff	exon	123600653	123600817	.	+	.	ID=exon-XM_006505738.5-1;Parent=rna-XM_006505738.5;Dbxref=GeneID:19016,GenBank:XM_006505738.5,MGI:MGI:97747;gbkey=mRNA;gene=Pparg;product=peroxisome proliferator activated receptor gamma%2C transcript variant X2;transcript_id=XM_006505738.5;extra_copy_number=0
CM058246.1	Liftoff	exon	123622080	123622144	.	+	.	ID=exon-XM_006505738.5-2;Parent=rna-XM_006505738.5;Dbxref=GeneID:19016,GenBank:XM_006505738.5,MGI:MGI:97747;gbkey=mRNA;gene=Pparg;product=peroxisome proliferator activated receptor gamma%2C transcript variant X2;transcript_id=XM_006505738.5;extra_copy_number=0
CM058246.1	Liftoff	exon	123656612	123656716	.	+	.	ID=exon-XM_006505738.5-3;Parent=rna-XM_006505738.5;Dbxref=GeneID:19016,GenBank:XM_006505738.5,MGI:MGI:97747;gbkey=mRNA;gene=Pparg;product=peroxisome proliferator activated receptor gamma%2C transcript variant X2;transcript_id=XM_006505738.5;extra_copy_number=0
CM058246.1	Liftoff	exon	123678234	123678461	.	+	.	ID=exon-XM_006505738.5-4;Parent=rna-XM_006505738.5;Dbxref=GeneID:19016,GenBank:XM_006505738.5,MGI:MGI:97747;gbkey=mRNA;gene=Pparg;product=peroxisome proliferator activated receptor gamma%2C transcript variant X2;transcript_id=XM_006505738.5;extra_copy_number=0
CM058246.1	Liftoff	exon	123679886	123680055	.	+	.	ID=exon-XM_006505738.5-5;Parent=rna-XM_006505738.5;Dbxref=GeneID:19016,GenBank:XM_006505738.5,MGI:MGI:97747;gbkey=mRNA;gene=Pparg;product=peroxisome proliferator activated receptor gamma%2C transcript variant X2;transcript_id=XM_006505738.5;extra_copy_number=0
CM058246.1	Liftoff	exon	123689340	123689478	.	+	.	ID=exon-XM_006505738.5-6;Parent=rna-XM_006505738.5;Dbxref=GeneID:19016,GenBank:XM_006505738.5,MGI:MGI:97747;gbkey=mRNA;gene=Pparg;product=peroxisome proliferator activated receptor gamma%2C transcript variant X2;transcript_id=XM_006505738.5;extra_copy_number=0
CM058246.1	Liftoff	exon	123701484	123701683	.	+	.	ID=exon-XM_006505738.5-7;Parent=rna-XM_006505738.5;Dbxref=GeneID:19016,GenBank:XM_006505738.5,MGI:MGI:97747;gbkey=mRNA;gene=Pparg;product=peroxisome proliferator activated receptor gamma%2C transcript variant X2;transcript_id=XM_006505738.5;extra_copy_number=0
CM058246.1	Liftoff	exon	123711261	123711711	.	+	.	ID=exon-XM_006505738.5-8;Parent=rna-XM_006505738.5;Dbxref=GeneID:19016,GenBank:XM_006505738.5,MGI:MGI:97747;gbkey=mRNA;gene=Pparg;product=peroxisome proliferator activated receptor gamma%2C transcript variant X2;transcript_id=XM_006505738.5;extra_copy_number=0
CM058246.1	Liftoff	exon	123728352	123728808	.	+	.	ID=exon-XM_006505738.5-9;Parent=rna-XM_006505738.5;Dbxref=GeneID:19016,GenBank:XM_006505738.5,MGI:MGI:97747;gbkey=mRNA;gene=Pparg;product=peroxisome proliferator activated receptor gamma%2C transcript variant X2;transcript_id=XM_006505738.5;extra_copy_number=0
CM058246.1	Liftoff	CDS	123656650	123656716	.	+	.	ID=cds-XP_006505801.1;Parent=rna-XM_006505738.5;Dbxref=GeneID:19016,GenBank:XP_006505801.1,MGI:MGI:97747;Name=XP_006505801.1;gbkey=CDS;gene=Pparg;product=peroxisome proliferator-activated receptor gamma isoform X1;protein_id=XP_006505801.1;extra_copy_number=0
CM058246.1	Liftoff	CDS	123678234	123678461	.	+	.	ID=cds-XP_006505801.1;Parent=rna-XM_006505738.5;Dbxref=GeneID:19016,GenBank:XP_006505801.1,MGI:MGI:97747;Name=XP_006505801.1;gbkey=CDS;gene=Pparg;product=peroxisome proliferator-activated receptor gamma isoform X1;protein_id=XP_006505801.1;extra_copy_number=0
CM058246.1	Liftoff	CDS	123679886	123680055	.	+	.	ID=cds-XP_006505801.1;Parent=rna-XM_006505738.5;Dbxref=GeneID:19016,GenBank:XP_006505801.1,MGI:MGI:97747;Name=XP_006505801.1;gbkey=CDS;gene=Pparg;product=peroxisome proliferator-activated receptor gamma isoform X1;protein_id=XP_006505801.1;extra_copy_number=0
CM058246.1	Liftoff	CDS	123689340	123689478	.	+	.	ID=cds-XP_006505801.1;Parent=rna-XM_006505738.5;Dbxref=GeneID:19016,GenBank:XP_006505801.1,MGI:MGI:97747;Name=XP_006505801.1;gbkey=CDS;gene=Pparg;product=peroxisome proliferator-activated receptor gamma isoform X1;protein_id=XP_006505801.1;extra_copy_number=0
CM058246.1	Liftoff	CDS	123701484	123701683	.	+	.	ID=cds-XP_006505801.1;Parent=rna-XM_006505738.5;Dbxref=GeneID:19016,GenBank:XP_006505801.1,MGI:MGI:97747;Name=XP_006505801.1;gbkey=CDS;gene=Pparg;product=peroxisome proliferator-activated receptor gamma isoform X1;protein_id=XP_006505801.1;extra_copy_number=0
CM058246.1	Liftoff	CDS	123711261	123711711	.	+	.	ID=cds-XP_006505801.1;Parent=rna-XM_006505738.5;Dbxref=GeneID:19016,GenBank:XP_006505801.1,MGI:MGI:97747;Name=XP_006505801.1;gbkey=CDS;gene=Pparg;product=peroxisome proliferator-activated receptor gamma isoform X1;protein_id=XP_006505801.1;extra_copy_number=0
CM058246.1	Liftoff	CDS	123728352	123728599	.	+	.	ID=cds-XP_006505801.1;Parent=rna-XM_006505738.5;Dbxref=GeneID:19016,GenBank:XP_006505801.1,MGI:MGI:97747;Name=XP_006505801.1;gbkey=CDS;gene=Pparg;product=peroxisome proliferator-activated receptor gamma isoform X1;protein_id=XP_006505801.1;extra_copy_number=0
CM058246.1	Liftoff	mRNA	123600753	123728803	.	+	.	ID=rna-NM_001308354.2;Parent=gene-Pparg;Dbxref=GeneID:19016,GenBank:NM_001308354.2,MGI:MGI:97747;Name=NM_001308354.2;gbkey=mRNA;gene=Pparg;product=peroxisome proliferator activated receptor gamma%2C transcript variant 4;tag=RefSeq Select;transcript_id=NM_001308354.2;matches_ref_protein=True;valid_ORF=True;extra_copy_number=0
CM058246.1	Liftoff	exon	123600753	123600817	.	+	.	ID=exon-NM_001308354.2-1;Parent=rna-NM_001308354.2;Dbxref=GeneID:19016,GenBank:NM_001308354.2,MGI:MGI:97747;gbkey=mRNA;gene=Pparg;product=peroxisome proliferator activated receptor gamma%2C transcript variant 4;tag=RefSeq Select;transcript_id=NM_001308354.2;extra_copy_number=0
CM058246.1	Liftoff	exon	123622080	123622144	.	+	.	ID=exon-NM_001308354.2-2;Parent=rna-NM_001308354.2;Dbxref=GeneID:19016,GenBank:NM_001308354.2,MGI:MGI:97747;gbkey=mRNA;gene=Pparg;product=peroxisome proliferator activated receptor gamma%2C transcript variant 4;tag=RefSeq Select;transcript_id=NM_001308354.2;extra_copy_number=0
CM058246.1	Liftoff	exon	123678234	123678461	.	+	.	ID=exon-NM_001308354.2-3;Parent=rna-NM_001308354.2;Dbxref=GeneID:19016,GenBank:NM_001308354.2,MGI:MGI:97747;gbkey=mRNA;gene=Pparg;product=peroxisome proliferator activated receptor gamma%2C transcript variant 4;tag=RefSeq Select;transcript_id=NM_001308354.2;extra_copy_number=0
CM058246.1	Liftoff	exon	123679886	123680055	.	+	.	ID=exon-NM_001308354.2-4;Parent=rna-NM_001308354.2;Dbxref=GeneID:19016,GenBank:NM_001308354.2,MGI:MGI:97747;gbkey=mRNA;gene=Pparg;product=peroxisome proliferator activated receptor gamma%2C transcript variant 4;tag=RefSeq Select;transcript_id=NM_001308354.2;extra_copy_number=0
CM058246.1	Liftoff	exon	123689340	123689478	.	+	.	ID=exon-NM_001308354.2-5;Parent=rna-NM_001308354.2;Dbxref=GeneID:19016,GenBank:NM_001308354.2,MGI:MGI:97747;gbkey=mRNA;gene=Pparg;product=peroxisome proliferator activated receptor gamma%2C transcript variant 4;tag=RefSeq Select;transcript_id=NM_001308354.2;extra_copy_number=0
CM058246.1	Liftoff	exon	123701484	123701683	.	+	.	ID=exon-NM_001308354.2-6;Parent=rna-NM_001308354.2;Dbxref=GeneID:19016,GenBank:NM_001308354.2,MGI:MGI:97747;gbkey=mRNA;gene=Pparg;product=peroxisome proliferator activated receptor gamma%2C transcript variant 4;tag=RefSeq Select;transcript_id=NM_001308354.2;extra_copy_number=0
CM058246.1	Liftoff	exon	123711261	123711711	.	+	.	ID=exon-NM_001308354.2-7;Parent=rna-NM_001308354.2;Dbxref=GeneID:19016,GenBank:NM_001308354.2,MGI:MGI:97747;gbkey=mRNA;gene=Pparg;product=peroxisome proliferator activated receptor gamma%2C transcript variant 4;tag=RefSeq Select;transcript_id=NM_001308354.2;extra_copy_number=0
CM058246.1	Liftoff	exon	123728352	123728803	.	+	.	ID=exon-NM_001308354.2-8;Parent=rna-NM_001308354.2;Dbxref=GeneID:19016,GenBank:NM_001308354.2,MGI:MGI:97747;gbkey=mRNA;gene=Pparg;product=peroxisome proliferator activated receptor gamma%2C transcript variant 4;tag=RefSeq Select;transcript_id=NM_001308354.2;extra_copy_number=0
CM058246.1	Liftoff	CDS	123678242	123678461	.	+	.	ID=cds-NP_001295283.1;Parent=rna-NM_001308354.2;Dbxref=CCDS:CCDS51876.1,GeneID:19016,GenBank:NP_001295283.1,MGI:MGI:97747;Name=NP_001295283.1;Note=isoform 1 is encoded by transcript variant 4;gbkey=CDS;gene=Pparg;product=peroxisome proliferator-activated receptor gamma isoform 1;protein_id=NP_001295283.1;tag=RefSeq Select;extra_copy_number=0
CM058246.1	Liftoff	CDS	123679886	123680055	.	+	.	ID=cds-NP_001295283.1;Parent=rna-NM_001308354.2;Dbxref=CCDS:CCDS51876.1,GeneID:19016,GenBank:NP_001295283.1,MGI:MGI:97747;Name=NP_001295283.1;Note=isoform 1 is encoded by transcript variant 4;gbkey=CDS;gene=Pparg;product=peroxisome proliferator-activated receptor gamma isoform 1;protein_id=NP_001295283.1;tag=RefSeq Select;extra_copy_number=0
CM058246.1	Liftoff	CDS	123689340	123689478	.	+	.	ID=cds-NP_001295283.1;Parent=rna-NM_001308354.2;Dbxref=CCDS:CCDS51876.1,GeneID:19016,GenBank:NP_001295283.1,MGI:MGI:97747;Name=NP_001295283.1;Note=isoform 1 is encoded by transcript variant 4;gbkey=CDS;gene=Pparg;product=peroxisome proliferator-activated receptor gamma isoform 1;protein_id=NP_001295283.1;tag=RefSeq Select;extra_copy_number=0
CM058246.1	Liftoff	CDS	123701484	123701683	.	+	.	ID=cds-NP_001295283.1;Parent=rna-NM_001308354.2;Dbxref=CCDS:CCDS51876.1,GeneID:19016,GenBank:NP_001295283.1,MGI:MGI:97747;Name=NP_001295283.1;Note=isoform 1 is encoded by transcript variant 4;gbkey=CDS;gene=Pparg;product=peroxisome proliferator-activated receptor gamma isoform 1;protein_id=NP_001295283.1;tag=RefSeq Select;extra_copy_number=0
CM058246.1	Liftoff	CDS	123711261	123711711	.	+	.	ID=cds-NP_001295283.1;Parent=rna-NM_001308354.2;Dbxref=CCDS:CCDS51876.1,GeneID:19016,GenBank:NP_001295283.1,MGI:MGI:97747;Name=NP_001295283.1;Note=isoform 1 is encoded by transcript variant 4;gbkey=CDS;gene=Pparg;product=peroxisome proliferator-activated receptor gamma isoform 1;protein_id=NP_001295283.1;tag=RefSeq Select;extra_copy_number=0
CM058246.1	Liftoff	CDS	123728352	123728599	.	+	.	ID=cds-NP_001295283.1;Parent=rna-NM_001308354.2;Dbxref=CCDS:CCDS51876.1,GeneID:19016,GenBank:NP_001295283.1,MGI:MGI:97747;Name=NP_001295283.1;Note=isoform 1 is encoded by transcript variant 4;gbkey=CDS;gene=Pparg;product=peroxisome proliferator-activated receptor gamma isoform 1;protein_id=NP_001295283.1;tag=RefSeq Select;extra_copy_number=0
CM058246.1	Liftoff	mRNA	123604419	123728808	.	+	.	ID=rna-XM_011241252.1;Parent=gene-Pparg;Dbxref=GeneID:19016,GenBank:XM_011241252.1,MGI:MGI:97747;Name=XM_011241252.1;gbkey=mRNA;gene=Pparg;model_evidence=Supporting evidence includes similarity to: 3 mRNAs%2C 10 ESTs%2C 66 Proteins%2C 8 long SRA reads%2C and 100%25 coverage of the annotated genomic feature by RNAseq alignments%2C including 8 samples with support for all annotated introns;product=peroxisome proliferator activated receptor gamma%2C transcript variant X5;transcript_id=XM_011241252.1;matches_ref_protein=True;valid_ORF=True;extra_copy_number=0
CM058246.1	Liftoff	exon	123604419	123604479	.	+	.	ID=exon-XM_011241252.1-1;Parent=rna-XM_011241252.1;Dbxref=GeneID:19016,GenBank:XM_011241252.1,MGI:MGI:97747;gbkey=mRNA;gene=Pparg;product=peroxisome proliferator activated receptor gamma%2C transcript variant X5;transcript_id=XM_011241252.1;extra_copy_number=0
CM058246.1	Liftoff	exon	123622080	123622144	.	+	.	ID=exon-XM_011241252.1-2;Parent=rna-XM_011241252.1;Dbxref=GeneID:19016,GenBank:XM_011241252.1,MGI:MGI:97747;gbkey=mRNA;gene=Pparg;product=peroxisome proliferator activated receptor gamma%2C transcript variant X5;transcript_id=XM_011241252.1;extra_copy_number=0
CM058246.1	Liftoff	exon	123678234	123678461	.	+	.	ID=exon-XM_011241252.1-3;Parent=rna-XM_011241252.1;Dbxref=GeneID:19016,GenBank:XM_011241252.1,MGI:MGI:97747;gbkey=mRNA;gene=Pparg;product=peroxisome proliferator activated receptor gamma%2C transcript variant X5;transcript_id=XM_011241252.1;extra_copy_number=0
CM058246.1	Liftoff	exon	123679886	123680055	.	+	.	ID=exon-XM_011241252.1-4;Parent=rna-XM_011241252.1;Dbxref=GeneID:19016,GenBank:XM_011241252.1,MGI:MGI:97747;gbkey=mRNA;gene=Pparg;product=peroxisome proliferator activated receptor gamma%2C transcript variant X5;transcript_id=XM_011241252.1;extra_copy_number=0
CM058246.1	Liftoff	exon	123689340	123689478	.	+	.	ID=exon-XM_011241252.1-5;Parent=rna-XM_011241252.1;Dbxref=GeneID:19016,GenBank:XM_011241252.1,MGI:MGI:97747;gbkey=mRNA;gene=Pparg;product=peroxisome proliferator activated receptor gamma%2C transcript variant X5;transcript_id=XM_011241252.1;extra_copy_number=0
CM058246.1	Liftoff	exon	123701484	123701683	.	+	.	ID=exon-XM_011241252.1-6;Parent=rna-XM_011241252.1;Dbxref=GeneID:19016,GenBank:XM_011241252.1,MGI:MGI:97747;gbkey=mRNA;gene=Pparg;product=peroxisome proliferator activated receptor gamma%2C transcript variant X5;transcript_id=XM_011241252.1;extra_copy_number=0
CM058246.1	Liftoff	exon	123711261	123711711	.	+	.	ID=exon-XM_011241252.1-7;Parent=rna-XM_011241252.1;Dbxref=GeneID:19016,GenBank:XM_011241252.1,MGI:MGI:97747;gbkey=mRNA;gene=Pparg;product=peroxisome proliferator activated receptor gamma%2C transcript variant X5;transcript_id=XM_011241252.1;extra_copy_number=0
CM058246.1	Liftoff	exon	123728352	123728808	.	+	.	ID=exon-XM_011241252.1-8;Parent=rna-XM_011241252.1;Dbxref=GeneID:19016,GenBank:XM_011241252.1,MGI:MGI:97747;gbkey=mRNA;gene=Pparg;product=peroxisome proliferator activated receptor gamma%2C transcript variant X5;transcript_id=XM_011241252.1;extra_copy_number=0
CM058246.1	Liftoff	CDS	123678242	123678461	.	+	.	ID=cds-XP_011239554.1;Parent=rna-XM_011241252.1;Dbxref=GeneID:19016,GenBank:XP_011239554.1,MGI:MGI:97747;Name=XP_011239554.1;gbkey=CDS;gene=Pparg;product=peroxisome proliferator-activated receptor gamma isoform X2;protein_id=XP_011239554.1;extra_copy_number=0
CM058246.1	Liftoff	CDS	123679886	123680055	.	+	.	ID=cds-XP_011239554.1;Parent=rna-XM_011241252.1;Dbxref=GeneID:19016,GenBank:XP_011239554.1,MGI:MGI:97747;Name=XP_011239554.1;gbkey=CDS;gene=Pparg;product=peroxisome proliferator-activated receptor gamma isoform X2;protein_id=XP_011239554.1;extra_copy_number=0
CM058246.1	Liftoff	CDS	123689340	123689478	.	+	.	ID=cds-XP_011239554.1;Parent=rna-XM_011241252.1;Dbxref=GeneID:19016,GenBank:XP_011239554.1,MGI:MGI:97747;Name=XP_011239554.1;gbkey=CDS;gene=Pparg;product=peroxisome proliferator-activated receptor gamma isoform X2;protein_id=XP_011239554.1;extra_copy_number=0
CM058246.1	Liftoff	CDS	123701484	123701683	.	+	.	ID=cds-XP_011239554.1;Parent=rna-XM_011241252.1;Dbxref=GeneID:19016,GenBank:XP_011239554.1,MGI:MGI:97747;Name=XP_011239554.1;gbkey=CDS;gene=Pparg;product=peroxisome proliferator-activated receptor gamma isoform X2;protein_id=XP_011239554.1;extra_copy_number=0
CM058246.1	Liftoff	CDS	123711261	123711711	.	+	.	ID=cds-XP_011239554.1;Parent=rna-XM_011241252.1;Dbxref=GeneID:19016,GenBank:XP_011239554.1,MGI:MGI:97747;Name=XP_011239554.1;gbkey=CDS;gene=Pparg;product=peroxisome proliferator-activated receptor gamma isoform X2;protein_id=XP_011239554.1;extra_copy_number=0
CM058246.1	Liftoff	CDS	123728352	123728599	.	+	.	ID=cds-XP_011239554.1;Parent=rna-XM_011241252.1;Dbxref=GeneID:19016,GenBank:XP_011239554.1,MGI:MGI:97747;Name=XP_011239554.1;gbkey=CDS;gene=Pparg;product=peroxisome proliferator-activated receptor gamma isoform X2;protein_id=XP_011239554.1;extra_copy_number=0
CM058246.1	Liftoff	mRNA	123660445	123728803	.	+	.	ID=rna-NM_011146.4;Parent=gene-Pparg;Dbxref=GeneID:19016,GenBank:NM_011146.4,MGI:MGI:97747;Name=NM_011146.4;gbkey=mRNA;gene=Pparg;product=peroxisome proliferator activated receptor gamma%2C transcript variant 2;transcript_id=NM_011146.4;matches_ref_protein=True;valid_ORF=True;extra_copy_number=0
CM058246.1	Liftoff	exon	123660445	123660591	.	+	.	ID=exon-NM_011146.4-1;Parent=rna-NM_011146.4;Dbxref=GeneID:19016,GenBank:NM_011146.4,MGI:MGI:97747;gbkey=mRNA;gene=Pparg;product=peroxisome proliferator activated receptor gamma%2C transcript variant 2;transcript_id=NM_011146.4;extra_copy_number=0
CM058246.1	Liftoff	exon	123678234	123678461	.	+	.	ID=exon-NM_011146.4-2;Parent=rna-NM_011146.4;Dbxref=GeneID:19016,GenBank:NM_011146.4,MGI:MGI:97747;gbkey=mRNA;gene=Pparg;product=peroxisome proliferator activated receptor gamma%2C transcript variant 2;transcript_id=NM_011146.4;extra_copy_number=0
CM058246.1	Liftoff	exon	123679886	123680055	.	+	.	ID=exon-NM_011146.4-3;Parent=rna-NM_011146.4;Dbxref=GeneID:19016,GenBank:NM_011146.4,MGI:MGI:97747;gbkey=mRNA;gene=Pparg;product=peroxisome proliferator activated receptor gamma%2C transcript variant 2;transcript_id=NM_011146.4;extra_copy_number=0
CM058246.1	Liftoff	exon	123689340	123689478	.	+	.	ID=exon-NM_011146.4-4;Parent=rna-NM_011146.4;Dbxref=GeneID:19016,GenBank:NM_011146.4,MGI:MGI:97747;gbkey=mRNA;gene=Pparg;product=peroxisome proliferator activated receptor gamma%2C transcript variant 2;transcript_id=NM_011146.4;extra_copy_number=0
CM058246.1	Liftoff	exon	123701484	123701683	.	+	.	ID=exon-NM_011146.4-5;Parent=rna-NM_011146.4;Dbxref=GeneID:19016,GenBank:NM_011146.4,MGI:MGI:97747;gbkey=mRNA;gene=Pparg;product=peroxisome proliferator activated receptor gamma%2C transcript variant 2;transcript_id=NM_011146.4;extra_copy_number=0
CM058246.1	Liftoff	exon	123711261	123711711	.	+	.	ID=exon-NM_011146.4-6;Parent=rna-NM_011146.4;Dbxref=GeneID:19016,GenBank:NM_011146.4,MGI:MGI:97747;gbkey=mRNA;gene=Pparg;product=peroxisome proliferator activated receptor gamma%2C transcript variant 2;transcript_id=NM_011146.4;extra_copy_number=0
CM058246.1	Liftoff	exon	123728352	123728803	.	+	.	ID=exon-NM_011146.4-7;Parent=rna-NM_011146.4;Dbxref=GeneID:19016,GenBank:NM_011146.4,MGI:MGI:97747;gbkey=mRNA;gene=Pparg;product=peroxisome proliferator activated receptor gamma%2C transcript variant 2;transcript_id=NM_011146.4;extra_copy_number=0
CM058246.1	Liftoff	CDS	123660510	123660591	.	+	.	ID=cds-NP_035276.2;Parent=rna-NM_011146.4;Dbxref=CCDS:CCDS20439.1,GeneID:19016,GenBank:NP_035276.2,MGI:MGI:97747;Name=NP_035276.2;Note=isoform 2 is encoded by transcript variant 2;gbkey=CDS;gene=Pparg;product=peroxisome proliferator-activated receptor gamma isoform 2;protein_id=NP_035276.2;extra_copy_number=0
CM058246.1	Liftoff	CDS	123678234	123678461	.	+	.	ID=cds-NP_035276.2;Parent=rna-NM_011146.4;Dbxref=CCDS:CCDS20439.1,GeneID:19016,GenBank:NP_035276.2,MGI:MGI:97747;Name=NP_035276.2;Note=isoform 2 is encoded by transcript variant 2;gbkey=CDS;gene=Pparg;product=peroxisome proliferator-activated receptor gamma isoform 2;protein_id=NP_035276.2;extra_copy_number=0
CM058246.1	Liftoff	CDS	123679886	123680055	.	+	.	ID=cds-NP_035276.2;Parent=rna-NM_011146.4;Dbxref=CCDS:CCDS20439.1,GeneID:19016,GenBank:NP_035276.2,MGI:MGI:97747;Name=NP_035276.2;Note=isoform 2 is encoded by transcript variant 2;gbkey=CDS;gene=Pparg;product=peroxisome proliferator-activated receptor gamma isoform 2;protein_id=NP_035276.2;extra_copy_number=0
CM058246.1	Liftoff	CDS	123689340	123689478	.	+	.	ID=cds-NP_035276.2;Parent=rna-NM_011146.4;Dbxref=CCDS:CCDS20439.1,GeneID:19016,GenBank:NP_035276.2,MGI:MGI:97747;Name=NP_035276.2;Note=isoform 2 is encoded by transcript variant 2;gbkey=CDS;gene=Pparg;product=peroxisome proliferator-activated receptor gamma isoform 2;protein_id=NP_035276.2;extra_copy_number=0
CM058246.1	Liftoff	CDS	123701484	123701683	.	+	.	ID=cds-NP_035276.2;Parent=rna-NM_011146.4;Dbxref=CCDS:CCDS20439.1,GeneID:19016,GenBank:NP_035276.2,MGI:MGI:97747;Name=NP_035276.2;Note=isoform 2 is encoded by transcript variant 2;gbkey=CDS;gene=Pparg;product=peroxisome proliferator-activated receptor gamma isoform 2;protein_id=NP_035276.2;extra_copy_number=0
CM058246.1	Liftoff	CDS	123711261	123711711	.	+	.	ID=cds-NP_035276.2;Parent=rna-NM_011146.4;Dbxref=CCDS:CCDS20439.1,GeneID:19016,GenBank:NP_035276.2,MGI:MGI:97747;Name=NP_035276.2;Note=isoform 2 is encoded by transcript variant 2;gbkey=CDS;gene=Pparg;product=peroxisome proliferator-activated receptor gamma isoform 2;protein_id=NP_035276.2;extra_copy_number=0
CM058246.1	Liftoff	CDS	123728352	123728599	.	+	.	ID=cds-NP_035276.2;Parent=rna-NM_011146.4;Dbxref=CCDS:CCDS20439.1,GeneID:19016,GenBank:NP_035276.2,MGI:MGI:97747;Name=NP_035276.2;Note=isoform 2 is encoded by transcript variant 2;gbkey=CDS;gene=Pparg;product=peroxisome proliferator-activated receptor gamma isoform 2;protein_id=NP_035276.2;extra_copy_number=0
CM058246.1	Liftoff	transcript	123599669	123728803	.	+	.	ID=rna-NR_176971.1;Parent=gene-Pparg;Dbxref=GeneID:19016,GenBank:NR_176971.1,MGI:MGI:97747;Name=NR_176971.1;gbkey=misc_RNA;gene=Pparg;product=peroxisome proliferator activated receptor gamma%2C transcript variant 8;transcript_id=NR_176971.1;extra_copy_number=0
CM058246.1	Liftoff	exon	123599669	123599770	.	+	.	ID=exon-NR_176971.1-1;Parent=rna-NR_176971.1;Dbxref=GeneID:19016,GenBank:NR_176971.1,MGI:MGI:97747;gbkey=misc_RNA;gene=Pparg;product=peroxisome proliferator activated receptor gamma%2C transcript variant 8;transcript_id=NR_176971.1;extra_copy_number=0
CM058246.1	Liftoff	exon	123622080	123622144	.	+	.	ID=exon-NR_176971.1-2;Parent=rna-NR_176971.1;Dbxref=GeneID:19016,GenBank:NR_176971.1,MGI:MGI:97747;gbkey=misc_RNA;gene=Pparg;product=peroxisome proliferator activated receptor gamma%2C transcript variant 8;transcript_id=NR_176971.1;extra_copy_number=0
CM058246.1	Liftoff	exon	123678234	123678461	.	+	.	ID=exon-NR_176971.1-3;Parent=rna-NR_176971.1;Dbxref=GeneID:19016,GenBank:NR_176971.1,MGI:MGI:97747;gbkey=misc_RNA;gene=Pparg;product=peroxisome proliferator activated receptor gamma%2C transcript variant 8;transcript_id=NR_176971.1;extra_copy_number=0
CM058246.1	Liftoff	exon	123679886	123680055	.	+	.	ID=exon-NR_176971.1-4;Parent=rna-NR_176971.1;Dbxref=GeneID:19016,GenBank:NR_176971.1,MGI:MGI:97747;gbkey=misc_RNA;gene=Pparg;product=peroxisome proliferator activated receptor gamma%2C transcript variant 8;transcript_id=NR_176971.1;extra_copy_number=0
CM058246.1	Liftoff	exon	123689340	123689478	.	+	.	ID=exon-NR_176971.1-5;Parent=rna-NR_176971.1;Dbxref=GeneID:19016,GenBank:NR_176971.1,MGI:MGI:97747;gbkey=misc_RNA;gene=Pparg;product=peroxisome proliferator activated receptor gamma%2C transcript variant 8;transcript_id=NR_176971.1;extra_copy_number=0
CM058246.1	Liftoff	exon	123690643	123690751	.	+	.	ID=exon-NR_176971.1-6;Parent=rna-NR_176971.1;Dbxref=GeneID:19016,GenBank:NR_176971.1,MGI:MGI:97747;gbkey=misc_RNA;gene=Pparg;product=peroxisome proliferator activated receptor gamma%2C transcript variant 8;transcript_id=NR_176971.1;extra_copy_number=0
CM058246.1	Liftoff	exon	123701484	123701683	.	+	.	ID=exon-NR_176971.1-7;Parent=rna-NR_176971.1;Dbxref=GeneID:19016,GenBank:NR_176971.1,MGI:MGI:97747;gbkey=misc_RNA;gene=Pparg;product=peroxisome proliferator activated receptor gamma%2C transcript variant 8;transcript_id=NR_176971.1;extra_copy_number=0
CM058246.1	Liftoff	exon	123711261	123711711	.	+	.	ID=exon-NR_176971.1-8;Parent=rna-NR_176971.1;Dbxref=GeneID:19016,GenBank:NR_176971.1,MGI:MGI:97747;gbkey=misc_RNA;gene=Pparg;product=peroxisome proliferator activated receptor gamma%2C transcript variant 8;transcript_id=NR_176971.1;extra_copy_number=0
CM058246.1	Liftoff	exon	123728352	123728803	.	+	.	ID=exon-NR_176971.1-9;Parent=rna-NR_176971.1;Dbxref=GeneID:19016,GenBank:NR_176971.1,MGI:MGI:97747;gbkey=misc_RNA;gene=Pparg;product=peroxisome proliferator activated receptor gamma%2C transcript variant 8;transcript_id=NR_176971.1;extra_copy_number=0
CM058246.1	Liftoff	transcript	123599927	123728803	.	+	.	ID=rna-NR_176970.1;Parent=gene-Pparg;Dbxref=GeneID:19016,GenBank:NR_176970.1,MGI:MGI:97747;Name=NR_176970.1;gbkey=misc_RNA;gene=Pparg;product=peroxisome proliferator activated receptor gamma%2C transcript variant 7;transcript_id=NR_176970.1;extra_copy_number=0
CM058246.1	Liftoff	exon	123599927	123600030	.	+	.	ID=exon-NR_176970.1-1;Parent=rna-NR_176970.1;Dbxref=GeneID:19016,GenBank:NR_176970.1,MGI:MGI:97747;gbkey=misc_RNA;gene=Pparg;product=peroxisome proliferator activated receptor gamma%2C transcript variant 7;transcript_id=NR_176970.1;extra_copy_number=0
CM058246.1	Liftoff	exon	123622080	123622144	.	+	.	ID=exon-NR_176970.1-2;Parent=rna-NR_176970.1;Dbxref=GeneID:19016,GenBank:NR_176970.1,MGI:MGI:97747;gbkey=misc_RNA;gene=Pparg;product=peroxisome proliferator activated receptor gamma%2C transcript variant 7;transcript_id=NR_176970.1;extra_copy_number=0
CM058246.1	Liftoff	exon	123678234	123678461	.	+	.	ID=exon-NR_176970.1-3;Parent=rna-NR_176970.1;Dbxref=GeneID:19016,GenBank:NR_176970.1,MGI:MGI:97747;gbkey=misc_RNA;gene=Pparg;product=peroxisome proliferator activated receptor gamma%2C transcript variant 7;transcript_id=NR_176970.1;extra_copy_number=0
CM058246.1	Liftoff	exon	123679886	123680055	.	+	.	ID=exon-NR_176970.1-4;Parent=rna-NR_176970.1;Dbxref=GeneID:19016,GenBank:NR_176970.1,MGI:MGI:97747;gbkey=misc_RNA;gene=Pparg;product=peroxisome proliferator activated receptor gamma%2C transcript variant 7;transcript_id=NR_176970.1;extra_copy_number=0
CM058246.1	Liftoff	exon	123689340	123689478	.	+	.	ID=exon-NR_176970.1-5;Parent=rna-NR_176970.1;Dbxref=GeneID:19016,GenBank:NR_176970.1,MGI:MGI:97747;gbkey=misc_RNA;gene=Pparg;product=peroxisome proliferator activated receptor gamma%2C transcript variant 7;transcript_id=NR_176970.1;extra_copy_number=0
CM058246.1	Liftoff	exon	123690643	123690751	.	+	.	ID=exon-NR_176970.1-6;Parent=rna-NR_176970.1;Dbxref=GeneID:19016,GenBank:NR_176970.1,MGI:MGI:97747;gbkey=misc_RNA;gene=Pparg;product=peroxisome proliferator activated receptor gamma%2C transcript variant 7;transcript_id=NR_176970.1;extra_copy_number=0
CM058246.1	Liftoff	exon	123701484	123701683	.	+	.	ID=exon-NR_176970.1-7;Parent=rna-NR_176970.1;Dbxref=GeneID:19016,GenBank:NR_176970.1,MGI:MGI:97747;gbkey=misc_RNA;gene=Pparg;product=peroxisome proliferator activated receptor gamma%2C transcript variant 7;transcript_id=NR_176970.1;extra_copy_number=0
CM058246.1	Liftoff	exon	123711261	123711711	.	+	.	ID=exon-NR_176970.1-8;Parent=rna-NR_176970.1;Dbxref=GeneID:19016,GenBank:NR_176970.1,MGI:MGI:97747;gbkey=misc_RNA;gene=Pparg;product=peroxisome proliferator activated receptor gamma%2C transcript variant 7;transcript_id=NR_176970.1;extra_copy_number=0
CM058246.1	Liftoff	exon	123728352	123728803	.	+	.	ID=exon-NR_176970.1-9;Parent=rna-NR_176970.1;Dbxref=GeneID:19016,GenBank:NR_176970.1,MGI:MGI:97747;gbkey=misc_RNA;gene=Pparg;product=peroxisome proliferator activated receptor gamma%2C transcript variant 7;transcript_id=NR_176970.1;extra_copy_number=0
CM058246.1	Liftoff	transcript	123600753	123728803	.	+	.	ID=rna-NR_176969.1;Parent=gene-Pparg;Dbxref=GeneID:19016,GenBank:NR_176969.1,MGI:MGI:97747;Name=NR_176969.1;gbkey=misc_RNA;gene=Pparg;product=peroxisome proliferator activated receptor gamma%2C transcript variant 6;transcript_id=NR_176969.1;extra_copy_number=0
CM058246.1	Liftoff	exon	123600753	123600817	.	+	.	ID=exon-NR_176969.1-1;Parent=rna-NR_176969.1;Dbxref=GeneID:19016,GenBank:NR_176969.1,MGI:MGI:97747;gbkey=misc_RNA;gene=Pparg;product=peroxisome proliferator activated receptor gamma%2C transcript variant 6;transcript_id=NR_176969.1;extra_copy_number=0
CM058246.1	Liftoff	exon	123622080	123622144	.	+	.	ID=exon-NR_176969.1-2;Parent=rna-NR_176969.1;Dbxref=GeneID:19016,GenBank:NR_176969.1,MGI:MGI:97747;gbkey=misc_RNA;gene=Pparg;product=peroxisome proliferator activated receptor gamma%2C transcript variant 6;transcript_id=NR_176969.1;extra_copy_number=0
CM058246.1	Liftoff	exon	123678234	123678461	.	+	.	ID=exon-NR_176969.1-3;Parent=rna-NR_176969.1;Dbxref=GeneID:19016,GenBank:NR_176969.1,MGI:MGI:97747;gbkey=misc_RNA;gene=Pparg;product=peroxisome proliferator activated receptor gamma%2C transcript variant 6;transcript_id=NR_176969.1;extra_copy_number=0
CM058246.1	Liftoff	exon	123679886	123680055	.	+	.	ID=exon-NR_176969.1-4;Parent=rna-NR_176969.1;Dbxref=GeneID:19016,GenBank:NR_176969.1,MGI:MGI:97747;gbkey=misc_RNA;gene=Pparg;product=peroxisome proliferator activated receptor gamma%2C transcript variant 6;transcript_id=NR_176969.1;extra_copy_number=0
CM058246.1	Liftoff	exon	123689340	123689478	.	+	.	ID=exon-NR_176969.1-5;Parent=rna-NR_176969.1;Dbxref=GeneID:19016,GenBank:NR_176969.1,MGI:MGI:97747;gbkey=misc_RNA;gene=Pparg;product=peroxisome proliferator activated receptor gamma%2C transcript variant 6;transcript_id=NR_176969.1;extra_copy_number=0
CM058246.1	Liftoff	exon	123690643	123690751	.	+	.	ID=exon-NR_176969.1-6;Parent=rna-NR_176969.1;Dbxref=GeneID:19016,GenBank:NR_176969.1,MGI:MGI:97747;gbkey=misc_RNA;gene=Pparg;product=peroxisome proliferator activated receptor gamma%2C transcript variant 6;transcript_id=NR_176969.1;extra_copy_number=0
CM058246.1	Liftoff	exon	123701484	123701683	.	+	.	ID=exon-NR_176969.1-7;Parent=rna-NR_176969.1;Dbxref=GeneID:19016,GenBank:NR_176969.1,MGI:MGI:97747;gbkey=misc_RNA;gene=Pparg;product=peroxisome proliferator activated receptor gamma%2C transcript variant 6;transcript_id=NR_176969.1;extra_copy_number=0
CM058246.1	Liftoff	exon	123711261	123711711	.	+	.	ID=exon-NR_176969.1-8;Parent=rna-NR_176969.1;Dbxref=GeneID:19016,GenBank:NR_176969.1,MGI:MGI:97747;gbkey=misc_RNA;gene=Pparg;product=peroxisome proliferator activated receptor gamma%2C transcript variant 6;transcript_id=NR_176969.1;extra_copy_number=0
CM058246.1	Liftoff	exon	123728352	123728803	.	+	.	ID=exon-NR_176969.1-9;Parent=rna-NR_176969.1;Dbxref=GeneID:19016,GenBank:NR_176969.1,MGI:MGI:97747;gbkey=misc_RNA;gene=Pparg;product=peroxisome proliferator activated receptor gamma%2C transcript variant 6;transcript_id=NR_176969.1;extra_copy_number=0
CM058246.1	Liftoff	transcript	123660135	123728808	.	+	.	ID=rna-XR_001785108.2;Parent=gene-Pparg;Dbxref=GeneID:19016,GenBank:XR_001785108.2,MGI:MGI:97747;Name=XR_001785108.2;gbkey=misc_RNA;gene=Pparg;model_evidence=Supporting evidence includes similarity to: 6 ESTs%2C 7 Proteins%2C 8 long SRA reads%2C and 100%25 coverage of the annotated genomic feature by RNAseq alignments%2C including 5 samples with support for all annotated introns;product=peroxisome proliferator activated receptor gamma%2C transcript variant X7;transcript_id=XR_001785108.2;extra_copy_number=0
CM058246.1	Liftoff	exon	123660135	123660591	.	+	.	ID=exon-XR_001785108.2-1;Parent=rna-XR_001785108.2;Dbxref=GeneID:19016,GenBank:XR_001785108.2,MGI:MGI:97747;gbkey=misc_RNA;gene=Pparg;product=peroxisome proliferator activated receptor gamma%2C transcript variant X7;transcript_id=XR_001785108.2;extra_copy_number=0
CM058246.1	Liftoff	exon	123678234	123678461	.	+	.	ID=exon-XR_001785108.2-2;Parent=rna-XR_001785108.2;Dbxref=GeneID:19016,GenBank:XR_001785108.2,MGI:MGI:97747;gbkey=misc_RNA;gene=Pparg;product=peroxisome proliferator activated receptor gamma%2C transcript variant X7;transcript_id=XR_001785108.2;extra_copy_number=0
CM058246.1	Liftoff	exon	123679886	123680055	.	+	.	ID=exon-XR_001785108.2-3;Parent=rna-XR_001785108.2;Dbxref=GeneID:19016,GenBank:XR_001785108.2,MGI:MGI:97747;gbkey=misc_RNA;gene=Pparg;product=peroxisome proliferator activated receptor gamma%2C transcript variant X7;transcript_id=XR_001785108.2;extra_copy_number=0
CM058246.1	Liftoff	exon	123689340	123689478	.	+	.	ID=exon-XR_001785108.2-4;Parent=rna-XR_001785108.2;Dbxref=GeneID:19016,GenBank:XR_001785108.2,MGI:MGI:97747;gbkey=misc_RNA;gene=Pparg;product=peroxisome proliferator activated receptor gamma%2C transcript variant X7;transcript_id=XR_001785108.2;extra_copy_number=0
CM058246.1	Liftoff	exon	123690643	123690751	.	+	.	ID=exon-XR_001785108.2-5;Parent=rna-XR_001785108.2;Dbxref=GeneID:19016,GenBank:XR_001785108.2,MGI:MGI:97747;gbkey=misc_RNA;gene=Pparg;product=peroxisome proliferator activated receptor gamma%2C transcript variant X7;transcript_id=XR_001785108.2;extra_copy_number=0
CM058246.1	Liftoff	exon	123701484	123701683	.	+	.	ID=exon-XR_001785108.2-6;Parent=rna-XR_001785108.2;Dbxref=GeneID:19016,GenBank:XR_001785108.2,MGI:MGI:97747;gbkey=misc_RNA;gene=Pparg;product=peroxisome proliferator activated receptor gamma%2C transcript variant X7;transcript_id=XR_001785108.2;extra_copy_number=0
CM058246.1	Liftoff	exon	123711261	123711711	.	+	.	ID=exon-XR_001785108.2-7;Parent=rna-XR_001785108.2;Dbxref=GeneID:19016,GenBank:XR_001785108.2,MGI:MGI:97747;gbkey=misc_RNA;gene=Pparg;product=peroxisome proliferator activated receptor gamma%2C transcript variant X7;transcript_id=XR_001785108.2;extra_copy_number=0
CM058246.1	Liftoff	exon	123728352	123728808	.	+	.	ID=exon-XR_001785108.2-8;Parent=rna-XR_001785108.2;Dbxref=GeneID:19016,GenBank:XR_001785108.2,MGI:MGI:97747;gbkey=misc_RNA;gene=Pparg;product=peroxisome proliferator activated receptor gamma%2C transcript variant X7;transcript_id=XR_001785108.2;extra_copy_number=0
CM058246.1	Liftoff	gene	123744289	123757904	.	-	.	ID=gene-Gm36301;Dbxref=GeneID:102640168,MGI:MGI:5595460;Name=Gm36301;description=predicted gene%2C 36301;gbkey=Gene;gene=Gm36301;gene_biotype=lncRNA;coverage=1.0;sequence_ID=1.0;extra_copy_number=0;copy_num_ID=gene-Gm36301_0
CM058246.1	Liftoff	lnc_RNA	123744289	123757904	.	-	.	ID=rna-XR_377970.2;Parent=gene-Gm36301;Dbxref=GeneID:102640168,GenBank:XR_377970.2,MGI:MGI:5595460;Name=XR_377970.2;gbkey=ncRNA;gene=Gm36301;model_evidence=Supporting evidence includes similarity to: 100%25 coverage of the annotated genomic feature by RNAseq alignments%2C including 2 samples with support for all annotated introns;product=predicted gene%2C 36301%2C transcript variant X3;transcript_id=XR_377970.2;extra_copy_number=0
CM058246.1	Liftoff	exon	123744289	123745229	.	-	.	ID=exon-XR_377970.2-3;Parent=rna-XR_377970.2;Dbxref=GeneID:102640168,GenBank:XR_377970.2,MGI:MGI:5595460;gbkey=ncRNA;gene=Gm36301;product=predicted gene%2C 36301%2C transcript variant X3;transcript_id=XR_377970.2;extra_copy_number=0
CM058246.1	Liftoff	exon	123754561	123754773	.	-	.	ID=exon-XR_377970.2-2;Parent=rna-XR_377970.2;Dbxref=GeneID:102640168,GenBank:XR_377970.2,MGI:MGI:5595460;gbkey=ncRNA;gene=Gm36301;product=predicted gene%2C 36301%2C transcript variant X3;transcript_id=XR_377970.2;extra_copy_number=0
CM058246.1	Liftoff	exon	123757580	123757904	.	-	.	ID=exon-XR_377970.2-1;Parent=rna-XR_377970.2;Dbxref=GeneID:102640168,GenBank:XR_377970.2,MGI:MGI:5595460;gbkey=ncRNA;gene=Gm36301;product=predicted gene%2C 36301%2C transcript variant X3;transcript_id=XR_377970.2;extra_copy_number=0
CM058246.1	Liftoff	lnc_RNA	123744289	123757904	.	-	.	ID=rna-XR_869372.2;Parent=gene-Gm36301;Dbxref=GeneID:102640168,GenBank:XR_869372.2,MGI:MGI:5595460;Name=XR_869372.2;gbkey=ncRNA;gene=Gm36301;model_evidence=Supporting evidence includes similarity to: 100%25 coverage of the annotated genomic feature by RNAseq alignments%2C including 2 samples with support for all annotated introns;product=predicted gene%2C 36301%2C transcript variant X1;transcript_id=XR_869372.2;extra_copy_number=0
CM058246.1	Liftoff	exon	123744289	123745229	.	-	.	ID=exon-XR_869372.2-4;Parent=rna-XR_869372.2;Dbxref=GeneID:102640168,GenBank:XR_869372.2,MGI:MGI:5595460;gbkey=ncRNA;gene=Gm36301;product=predicted gene%2C 36301%2C transcript variant X1;transcript_id=XR_869372.2;extra_copy_number=0
CM058246.1	Liftoff	exon	123752360	123752448	.	-	.	ID=exon-XR_869372.2-3;Parent=rna-XR_869372.2;Dbxref=GeneID:102640168,GenBank:XR_869372.2,MGI:MGI:5595460;gbkey=ncRNA;gene=Gm36301;product=predicted gene%2C 36301%2C transcript variant X1;transcript_id=XR_869372.2;extra_copy_number=0
CM058246.1	Liftoff	exon	123754561	123754773	.	-	.	ID=exon-XR_869372.2-2;Parent=rna-XR_869372.2;Dbxref=GeneID:102640168,GenBank:XR_869372.2,MGI:MGI:5595460;gbkey=ncRNA;gene=Gm36301;product=predicted gene%2C 36301%2C transcript variant X1;transcript_id=XR_869372.2;extra_copy_number=0
CM058246.1	Liftoff	exon	123757580	123757904	.	-	.	ID=exon-XR_869372.2-1;Parent=rna-XR_869372.2;Dbxref=GeneID:102640168,GenBank:XR_869372.2,MGI:MGI:5595460;gbkey=ncRNA;gene=Gm36301;product=predicted gene%2C 36301%2C transcript variant X1;transcript_id=XR_869372.2;extra_copy_number=0
CM058246.1	Liftoff	lnc_RNA	123744289	123757904	.	-	.	ID=rna-XR_869373.2;Parent=gene-Gm36301;Dbxref=GeneID:102640168,GenBank:XR_869373.2,MGI:MGI:5595460;Name=XR_869373.2;gbkey=ncRNA;gene=Gm36301;model_evidence=Supporting evidence includes similarity to: 100%25 coverage of the annotated genomic feature by RNAseq alignments%2C including 2 samples with support for all annotated introns;product=predicted gene%2C 36301%2C transcript variant X2;transcript_id=XR_869373.2;extra_copy_number=0
CM058246.1	Liftoff	exon	123744289	123745229	.	-	.	ID=exon-XR_869373.2-4;Parent=rna-XR_869373.2;Dbxref=GeneID:102640168,GenBank:XR_869373.2,MGI:MGI:5595460;gbkey=ncRNA;gene=Gm36301;product=predicted gene%2C 36301%2C transcript variant X2;transcript_id=XR_869373.2;extra_copy_number=0
CM058246.1	Liftoff	exon	123752360	123752445	.	-	.	ID=exon-XR_869373.2-3;Parent=rna-XR_869373.2;Dbxref=GeneID:102640168,GenBank:XR_869373.2,MGI:MGI:5595460;gbkey=ncRNA;gene=Gm36301;product=predicted gene%2C 36301%2C transcript variant X2;transcript_id=XR_869373.2;extra_copy_number=0
CM058246.1	Liftoff	exon	123754561	123754773	.	-	.	ID=exon-XR_869373.2-2;Parent=rna-XR_869373.2;Dbxref=GeneID:102640168,GenBank:XR_869373.2,MGI:MGI:5595460;gbkey=ncRNA;gene=Gm36301;product=predicted gene%2C 36301%2C transcript variant X2;transcript_id=XR_869373.2;extra_copy_number=0
CM058246.1	Liftoff	exon	123757580	123757904	.	-	.	ID=exon-XR_869373.2-1;Parent=rna-XR_869373.2;Dbxref=GeneID:102640168,GenBank:XR_869373.2,MGI:MGI:5595460;gbkey=ncRNA;gene=Gm36301;product=predicted gene%2C 36301%2C transcript variant X2;transcript_id=XR_869373.2;extra_copy_number=0
CM058246.1	Liftoff	gene	123763817	123783049	.	-	.	ID=gene-Gm36355;Dbxref=GeneID:102640239,MGI:MGI:5595514;Name=Gm36355;description=predicted gene%2C 36355;gbkey=Gene;gene=Gm36355;gene_biotype=lncRNA;coverage=1.0;sequence_ID=0.999;extra_copy_number=0;copy_num_ID=gene-Gm36355_0
CM058246.1	Liftoff	lnc_RNA	123763817	123783049	.	-	.	ID=rna-XR_003956349.2;Parent=gene-Gm36355;Dbxref=GeneID:102640239,GenBank:XR_003956349.2,MGI:MGI:5595514;Name=XR_003956349.2;gbkey=ncRNA;gene=Gm36355;model_evidence=Supporting evidence includes similarity to: 3 long SRA reads%2C and 100%25 coverage of the annotated genomic feature by RNAseq alignments%2C including 5 samples with support for all annotated introns;product=predicted gene%2C 36355%2C transcript variant X10;transcript_id=XR_003956349.2;extra_copy_number=0
CM058246.1	Liftoff	exon	123763817	123766174	.	-	.	ID=exon-XR_003956349.2-6;Parent=rna-XR_003956349.2;Dbxref=GeneID:102640239,GenBank:XR_003956349.2,MGI:MGI:5595514;gbkey=ncRNA;gene=Gm36355;product=predicted gene%2C 36355%2C transcript variant X10;transcript_id=XR_003956349.2;extra_copy_number=0
CM058246.1	Liftoff	exon	123769777	123769912	.	-	.	ID=exon-XR_003956349.2-5;Parent=rna-XR_003956349.2;Dbxref=GeneID:102640239,GenBank:XR_003956349.2,MGI:MGI:5595514;gbkey=ncRNA;gene=Gm36355;product=predicted gene%2C 36355%2C transcript variant X10;transcript_id=XR_003956349.2;extra_copy_number=0
CM058246.1	Liftoff	exon	123775266	123775370	.	-	.	ID=exon-XR_003956349.2-4;Parent=rna-XR_003956349.2;Dbxref=GeneID:102640239,GenBank:XR_003956349.2,MGI:MGI:5595514;gbkey=ncRNA;gene=Gm36355;product=predicted gene%2C 36355%2C transcript variant X10;transcript_id=XR_003956349.2;extra_copy_number=0
CM058246.1	Liftoff	exon	123776948	123777022	.	-	.	ID=exon-XR_003956349.2-3;Parent=rna-XR_003956349.2;Dbxref=GeneID:102640239,GenBank:XR_003956349.2,MGI:MGI:5595514;gbkey=ncRNA;gene=Gm36355;product=predicted gene%2C 36355%2C transcript variant X10;transcript_id=XR_003956349.2;extra_copy_number=0
CM058246.1	Liftoff	exon	123782524	123782645	.	-	.	ID=exon-XR_003956349.2-2;Parent=rna-XR_003956349.2;Dbxref=GeneID:102640239,GenBank:XR_003956349.2,MGI:MGI:5595514;gbkey=ncRNA;gene=Gm36355;product=predicted gene%2C 36355%2C transcript variant X10;transcript_id=XR_003956349.2;extra_copy_number=0
CM058246.1	Liftoff	exon	123782749	123783049	.	-	.	ID=exon-XR_003956349.2-1;Parent=rna-XR_003956349.2;Dbxref=GeneID:102640239,GenBank:XR_003956349.2,MGI:MGI:5595514;gbkey=ncRNA;gene=Gm36355;product=predicted gene%2C 36355%2C transcript variant X10;transcript_id=XR_003956349.2;extra_copy_number=0
CM058246.1	Liftoff	lnc_RNA	123763817	123778249	.	-	.	ID=rna-XR_377972.2;Parent=gene-Gm36355;Dbxref=GeneID:102640239,GenBank:XR_377972.2,MGI:MGI:5595514;Name=XR_377972.2;gbkey=ncRNA;gene=Gm36355;model_evidence=Supporting evidence includes similarity to: 4 long SRA reads%2C and 100%25 coverage of the annotated genomic feature by RNAseq alignments%2C including 3 samples with support for all annotated introns;product=predicted gene%2C 36355%2C transcript variant X7;transcript_id=XR_377972.2;extra_copy_number=0
CM058246.1	Liftoff	exon	123763817	123766174	.	-	.	ID=exon-XR_377972.2-5;Parent=rna-XR_377972.2;Dbxref=GeneID:102640239,GenBank:XR_377972.2,MGI:MGI:5595514;gbkey=ncRNA;gene=Gm36355;product=predicted gene%2C 36355%2C transcript variant X7;transcript_id=XR_377972.2;extra_copy_number=0
CM058246.1	Liftoff	exon	123769777	123769912	.	-	.	ID=exon-XR_377972.2-4;Parent=rna-XR_377972.2;Dbxref=GeneID:102640239,GenBank:XR_377972.2,MGI:MGI:5595514;gbkey=ncRNA;gene=Gm36355;product=predicted gene%2C 36355%2C transcript variant X7;transcript_id=XR_377972.2;extra_copy_number=0
CM058246.1	Liftoff	exon	123775266	123775370	.	-	.	ID=exon-XR_377972.2-3;Parent=rna-XR_377972.2;Dbxref=GeneID:102640239,GenBank:XR_377972.2,MGI:MGI:5595514;gbkey=ncRNA;gene=Gm36355;product=predicted gene%2C 36355%2C transcript variant X7;transcript_id=XR_377972.2;extra_copy_number=0
CM058246.1	Liftoff	exon	123776948	123777591	.	-	.	ID=exon-XR_377972.2-2;Parent=rna-XR_377972.2;Dbxref=GeneID:102640239,GenBank:XR_377972.2,MGI:MGI:5595514;gbkey=ncRNA;gene=Gm36355;product=predicted gene%2C 36355%2C transcript variant X7;transcript_id=XR_377972.2;extra_copy_number=0
CM058246.1	Liftoff	exon	123778047	123778249	.	-	.	ID=exon-XR_377972.2-1;Parent=rna-XR_377972.2;Dbxref=GeneID:102640239,GenBank:XR_377972.2,MGI:MGI:5595514;gbkey=ncRNA;gene=Gm36355;product=predicted gene%2C 36355%2C transcript variant X7;transcript_id=XR_377972.2;extra_copy_number=0
CM058246.1	Liftoff	lnc_RNA	123763817	123783049	.	-	.	ID=rna-XR_869375.4;Parent=gene-Gm36355;Dbxref=GeneID:102640239,GenBank:XR_869375.4,MGI:MGI:5595514;Name=XR_869375.4;gbkey=ncRNA;gene=Gm36355;model_evidence=Supporting evidence includes similarity to: 4 long SRA reads%2C and 100%25 coverage of the annotated genomic feature by RNAseq alignments%2C including 2 samples with support for all annotated introns;product=predicted gene%2C 36355%2C transcript variant X1;transcript_id=XR_869375.4;extra_copy_number=0
CM058246.1	Liftoff	exon	123763817	123766174	.	-	.	ID=exon-XR_869375.4-6;Parent=rna-XR_869375.4;Dbxref=GeneID:102640239,GenBank:XR_869375.4,MGI:MGI:5595514;gbkey=ncRNA;gene=Gm36355;product=predicted gene%2C 36355%2C transcript variant X1;transcript_id=XR_869375.4;extra_copy_number=0
CM058246.1	Liftoff	exon	123769777	123769912	.	-	.	ID=exon-XR_869375.4-5;Parent=rna-XR_869375.4;Dbxref=GeneID:102640239,GenBank:XR_869375.4,MGI:MGI:5595514;gbkey=ncRNA;gene=Gm36355;product=predicted gene%2C 36355%2C transcript variant X1;transcript_id=XR_869375.4;extra_copy_number=0
CM058246.1	Liftoff	exon	123775266	123775370	.	-	.	ID=exon-XR_869375.4-4;Parent=rna-XR_869375.4;Dbxref=GeneID:102640239,GenBank:XR_869375.4,MGI:MGI:5595514;gbkey=ncRNA;gene=Gm36355;product=predicted gene%2C 36355%2C transcript variant X1;transcript_id=XR_869375.4;extra_copy_number=0
CM058246.1	Liftoff	exon	123776948	123777591	.	-	.	ID=exon-XR_869375.4-3;Parent=rna-XR_869375.4;Dbxref=GeneID:102640239,GenBank:XR_869375.4,MGI:MGI:5595514;gbkey=ncRNA;gene=Gm36355;product=predicted gene%2C 36355%2C transcript variant X1;transcript_id=XR_869375.4;extra_copy_number=0
CM058246.1	Liftoff	exon	123782524	123782648	.	-	.	ID=exon-XR_869375.4-2;Parent=rna-XR_869375.4;Dbxref=GeneID:102640239,GenBank:XR_869375.4,MGI:MGI:5595514;gbkey=ncRNA;gene=Gm36355;product=predicted gene%2C 36355%2C transcript variant X1;transcript_id=XR_869375.4;extra_copy_number=0
CM058246.1	Liftoff	exon	123782749	123783049	.	-	.	ID=exon-XR_869375.4-1;Parent=rna-XR_869375.4;Dbxref=GeneID:102640239,GenBank:XR_869375.4,MGI:MGI:5595514;gbkey=ncRNA;gene=Gm36355;product=predicted gene%2C 36355%2C transcript variant X1;transcript_id=XR_869375.4;extra_copy_number=0
CM058246.1	Liftoff	lnc_RNA	123763817	123783049	.	-	.	ID=rna-XR_869376.4;Parent=gene-Gm36355;Dbxref=GeneID:102640239,GenBank:XR_869376.4,MGI:MGI:5595514;Name=XR_869376.4;gbkey=ncRNA;gene=Gm36355;model_evidence=Supporting evidence includes similarity to: 4 long SRA reads%2C and 100%25 coverage of the annotated genomic feature by RNAseq alignments%2C including 2 samples with support for all annotated introns;product=predicted gene%2C 36355%2C transcript variant X2;transcript_id=XR_869376.4;extra_copy_number=0
CM058246.1	Liftoff	exon	123763817	123766174	.	-	.	ID=exon-XR_869376.4-6;Parent=rna-XR_869376.4;Dbxref=GeneID:102640239,GenBank:XR_869376.4,MGI:MGI:5595514;gbkey=ncRNA;gene=Gm36355;product=predicted gene%2C 36355%2C transcript variant X2;transcript_id=XR_869376.4;extra_copy_number=0
CM058246.1	Liftoff	exon	123769777	123769912	.	-	.	ID=exon-XR_869376.4-5;Parent=rna-XR_869376.4;Dbxref=GeneID:102640239,GenBank:XR_869376.4,MGI:MGI:5595514;gbkey=ncRNA;gene=Gm36355;product=predicted gene%2C 36355%2C transcript variant X2;transcript_id=XR_869376.4;extra_copy_number=0
CM058246.1	Liftoff	exon	123775266	123775370	.	-	.	ID=exon-XR_869376.4-4;Parent=rna-XR_869376.4;Dbxref=GeneID:102640239,GenBank:XR_869376.4,MGI:MGI:5595514;gbkey=ncRNA;gene=Gm36355;product=predicted gene%2C 36355%2C transcript variant X2;transcript_id=XR_869376.4;extra_copy_number=0
CM058246.1	Liftoff	exon	123776948	123777591	.	-	.	ID=exon-XR_869376.4-3;Parent=rna-XR_869376.4;Dbxref=GeneID:102640239,GenBank:XR_869376.4,MGI:MGI:5595514;gbkey=ncRNA;gene=Gm36355;product=predicted gene%2C 36355%2C transcript variant X2;transcript_id=XR_869376.4;extra_copy_number=0
CM058246.1	Liftoff	exon	123782524	123782645	.	-	.	ID=exon-XR_869376.4-2;Parent=rna-XR_869376.4;Dbxref=GeneID:102640239,GenBank:XR_869376.4,MGI:MGI:5595514;gbkey=ncRNA;gene=Gm36355;product=predicted gene%2C 36355%2C transcript variant X2;transcript_id=XR_869376.4;extra_copy_number=0
CM058246.1	Liftoff	exon	123782749	123783049	.	-	.	ID=exon-XR_869376.4-1;Parent=rna-XR_869376.4;Dbxref=GeneID:102640239,GenBank:XR_869376.4,MGI:MGI:5595514;gbkey=ncRNA;gene=Gm36355;product=predicted gene%2C 36355%2C transcript variant X2;transcript_id=XR_869376.4;extra_copy_number=0
CM058246.1	Liftoff	lnc_RNA	123763817	123783049	.	-	.	ID=rna-XR_869377.4;Parent=gene-Gm36355;Dbxref=GeneID:102640239,GenBank:XR_869377.4,MGI:MGI:5595514;Name=XR_869377.4;gbkey=ncRNA;gene=Gm36355;model_evidence=Supporting evidence includes similarity to: 4 long SRA reads%2C and 100%25 coverage of the annotated genomic feature by RNAseq alignments%2C including 1 sample with support for all annotated introns;product=predicted gene%2C 36355%2C transcript variant X5;transcript_id=XR_869377.4;extra_copy_number=0
CM058246.1	Liftoff	exon	123763817	123766174	.	-	.	ID=exon-XR_869377.4-6;Parent=rna-XR_869377.4;Dbxref=GeneID:102640239,GenBank:XR_869377.4,MGI:MGI:5595514;gbkey=ncRNA;gene=Gm36355;product=predicted gene%2C 36355%2C transcript variant X5;transcript_id=XR_869377.4;extra_copy_number=0
CM058246.1	Liftoff	exon	123769777	123769912	.	-	.	ID=exon-XR_869377.4-5;Parent=rna-XR_869377.4;Dbxref=GeneID:102640239,GenBank:XR_869377.4,MGI:MGI:5595514;gbkey=ncRNA;gene=Gm36355;product=predicted gene%2C 36355%2C transcript variant X5;transcript_id=XR_869377.4;extra_copy_number=0
CM058246.1	Liftoff	exon	123775266	123775370	.	-	.	ID=exon-XR_869377.4-4;Parent=rna-XR_869377.4;Dbxref=GeneID:102640239,GenBank:XR_869377.4,MGI:MGI:5595514;gbkey=ncRNA;gene=Gm36355;product=predicted gene%2C 36355%2C transcript variant X5;transcript_id=XR_869377.4;extra_copy_number=0
CM058246.1	Liftoff	exon	123776948	123777591	.	-	.	ID=exon-XR_869377.4-3;Parent=rna-XR_869377.4;Dbxref=GeneID:102640239,GenBank:XR_869377.4,MGI:MGI:5595514;gbkey=ncRNA;gene=Gm36355;product=predicted gene%2C 36355%2C transcript variant X5;transcript_id=XR_869377.4;extra_copy_number=0
CM058246.1	Liftoff	exon	123782524	123782645	.	-	.	ID=exon-XR_869377.4-2;Parent=rna-XR_869377.4;Dbxref=GeneID:102640239,GenBank:XR_869377.4,MGI:MGI:5595514;gbkey=ncRNA;gene=Gm36355;product=predicted gene%2C 36355%2C transcript variant X5;transcript_id=XR_869377.4;extra_copy_number=0
CM058246.1	Liftoff	exon	123782897	123783049	.	-	.	ID=exon-XR_869377.4-1;Parent=rna-XR_869377.4;Dbxref=GeneID:102640239,GenBank:XR_869377.4,MGI:MGI:5595514;gbkey=ncRNA;gene=Gm36355;product=predicted gene%2C 36355%2C transcript variant X5;transcript_id=XR_869377.4;extra_copy_number=0
CM058246.1	Liftoff	lnc_RNA	123763817	123783049	.	-	.	ID=rna-XR_869378.4;Parent=gene-Gm36355;Dbxref=GeneID:102640239,GenBank:XR_869378.4,MGI:MGI:5595514;Name=XR_869378.4;gbkey=ncRNA;gene=Gm36355;model_evidence=Supporting evidence includes similarity to: 2 long SRA reads%2C and 100%25 coverage of the annotated genomic feature by RNAseq alignments%2C including 9 samples with support for all annotated introns;product=predicted gene%2C 36355%2C transcript variant X4;transcript_id=XR_869378.4;extra_copy_number=0
CM058246.1	Liftoff	exon	123763817	123766174	.	-	.	ID=exon-XR_869378.4-6;Parent=rna-XR_869378.4;Dbxref=GeneID:102640239,GenBank:XR_869378.4,MGI:MGI:5595514;gbkey=ncRNA;gene=Gm36355;product=predicted gene%2C 36355%2C transcript variant X4;transcript_id=XR_869378.4;extra_copy_number=0
CM058246.1	Liftoff	exon	123769777	123769912	.	-	.	ID=exon-XR_869378.4-5;Parent=rna-XR_869378.4;Dbxref=GeneID:102640239,GenBank:XR_869378.4,MGI:MGI:5595514;gbkey=ncRNA;gene=Gm36355;product=predicted gene%2C 36355%2C transcript variant X4;transcript_id=XR_869378.4;extra_copy_number=0
CM058246.1	Liftoff	exon	123775266	123775370	.	-	.	ID=exon-XR_869378.4-4;Parent=rna-XR_869378.4;Dbxref=GeneID:102640239,GenBank:XR_869378.4,MGI:MGI:5595514;gbkey=ncRNA;gene=Gm36355;product=predicted gene%2C 36355%2C transcript variant X4;transcript_id=XR_869378.4;extra_copy_number=0
CM058246.1	Liftoff	exon	123776948	123777022	.	-	.	ID=exon-XR_869378.4-3;Parent=rna-XR_869378.4;Dbxref=GeneID:102640239,GenBank:XR_869378.4,MGI:MGI:5595514;gbkey=ncRNA;gene=Gm36355;product=predicted gene%2C 36355%2C transcript variant X4;transcript_id=XR_869378.4;extra_copy_number=0
CM058246.1	Liftoff	exon	123782524	123782648	.	-	.	ID=exon-XR_869378.4-2;Parent=rna-XR_869378.4;Dbxref=GeneID:102640239,GenBank:XR_869378.4,MGI:MGI:5595514;gbkey=ncRNA;gene=Gm36355;product=predicted gene%2C 36355%2C transcript variant X4;transcript_id=XR_869378.4;extra_copy_number=0
CM058246.1	Liftoff	exon	123782749	123783049	.	-	.	ID=exon-XR_869378.4-1;Parent=rna-XR_869378.4;Dbxref=GeneID:102640239,GenBank:XR_869378.4,MGI:MGI:5595514;gbkey=ncRNA;gene=Gm36355;product=predicted gene%2C 36355%2C transcript variant X4;transcript_id=XR_869378.4;extra_copy_number=0
CM058246.1	Liftoff	lnc_RNA	123763817	123783049	.	-	.	ID=rna-XR_869379.4;Parent=gene-Gm36355;Dbxref=GeneID:102640239,GenBank:XR_869379.4,MGI:MGI:5595514;Name=XR_869379.4;gbkey=ncRNA;gene=Gm36355;model_evidence=Supporting evidence includes similarity to: 4 long SRA reads%2C and 100%25 coverage of the annotated genomic feature by RNAseq alignments%2C including 1 sample with support for all annotated introns;product=predicted gene%2C 36355%2C transcript variant X3;transcript_id=XR_869379.4;extra_copy_number=0
CM058246.1	Liftoff	exon	123763817	123766174	.	-	.	ID=exon-XR_869379.4-6;Parent=rna-XR_869379.4;Dbxref=GeneID:102640239,GenBank:XR_869379.4,MGI:MGI:5595514;gbkey=ncRNA;gene=Gm36355;product=predicted gene%2C 36355%2C transcript variant X3;transcript_id=XR_869379.4;extra_copy_number=0
CM058246.1	Liftoff	exon	123769777	123769912	.	-	.	ID=exon-XR_869379.4-5;Parent=rna-XR_869379.4;Dbxref=GeneID:102640239,GenBank:XR_869379.4,MGI:MGI:5595514;gbkey=ncRNA;gene=Gm36355;product=predicted gene%2C 36355%2C transcript variant X3;transcript_id=XR_869379.4;extra_copy_number=0
CM058246.1	Liftoff	exon	123775266	123775370	.	-	.	ID=exon-XR_869379.4-4;Parent=rna-XR_869379.4;Dbxref=GeneID:102640239,GenBank:XR_869379.4,MGI:MGI:5595514;gbkey=ncRNA;gene=Gm36355;product=predicted gene%2C 36355%2C transcript variant X3;transcript_id=XR_869379.4;extra_copy_number=0
CM058246.1	Liftoff	exon	123776948	123777591	.	-	.	ID=exon-XR_869379.4-3;Parent=rna-XR_869379.4;Dbxref=GeneID:102640239,GenBank:XR_869379.4,MGI:MGI:5595514;gbkey=ncRNA;gene=Gm36355;product=predicted gene%2C 36355%2C transcript variant X3;transcript_id=XR_869379.4;extra_copy_number=0
CM058246.1	Liftoff	exon	123782524	123782648	.	-	.	ID=exon-XR_869379.4-2;Parent=rna-XR_869379.4;Dbxref=GeneID:102640239,GenBank:XR_869379.4,MGI:MGI:5595514;gbkey=ncRNA;gene=Gm36355;product=predicted gene%2C 36355%2C transcript variant X3;transcript_id=XR_869379.4;extra_copy_number=0
CM058246.1	Liftoff	exon	123782897	123783049	.	-	.	ID=exon-XR_869379.4-1;Parent=rna-XR_869379.4;Dbxref=GeneID:102640239,GenBank:XR_869379.4,MGI:MGI:5595514;gbkey=ncRNA;gene=Gm36355;product=predicted gene%2C 36355%2C transcript variant X3;transcript_id=XR_869379.4;extra_copy_number=0
CM058246.1	Liftoff	lnc_RNA	123763817	123783049	.	-	.	ID=rna-XR_869381.4;Parent=gene-Gm36355;Dbxref=GeneID:102640239,GenBank:XR_869381.4,MGI:MGI:5595514;Name=XR_869381.4;gbkey=ncRNA;gene=Gm36355;model_evidence=Supporting evidence includes similarity to: 3 long SRA reads%2C and 100%25 coverage of the annotated genomic feature by RNAseq alignments%2C including 2 samples with support for all annotated introns;product=predicted gene%2C 36355%2C transcript variant X6;transcript_id=XR_869381.4;extra_copy_number=0
CM058246.1	Liftoff	exon	123763817	123766174	.	-	.	ID=exon-XR_869381.4-5;Parent=rna-XR_869381.4;Dbxref=GeneID:102640239,GenBank:XR_869381.4,MGI:MGI:5595514;gbkey=ncRNA;gene=Gm36355;product=predicted gene%2C 36355%2C transcript variant X6;transcript_id=XR_869381.4;extra_copy_number=0
CM058246.1	Liftoff	exon	123775266	123775370	.	-	.	ID=exon-XR_869381.4-4;Parent=rna-XR_869381.4;Dbxref=GeneID:102640239,GenBank:XR_869381.4,MGI:MGI:5595514;gbkey=ncRNA;gene=Gm36355;product=predicted gene%2C 36355%2C transcript variant X6;transcript_id=XR_869381.4;extra_copy_number=0
CM058246.1	Liftoff	exon	123776948	123777591	.	-	.	ID=exon-XR_869381.4-3;Parent=rna-XR_869381.4;Dbxref=GeneID:102640239,GenBank:XR_869381.4,MGI:MGI:5595514;gbkey=ncRNA;gene=Gm36355;product=predicted gene%2C 36355%2C transcript variant X6;transcript_id=XR_869381.4;extra_copy_number=0
CM058246.1	Liftoff	exon	123782524	123782648	.	-	.	ID=exon-XR_869381.4-2;Parent=rna-XR_869381.4;Dbxref=GeneID:102640239,GenBank:XR_869381.4,MGI:MGI:5595514;gbkey=ncRNA;gene=Gm36355;product=predicted gene%2C 36355%2C transcript variant X6;transcript_id=XR_869381.4;extra_copy_number=0
CM058246.1	Liftoff	exon	123782749	123783049	.	-	.	ID=exon-XR_869381.4-1;Parent=rna-XR_869381.4;Dbxref=GeneID:102640239,GenBank:XR_869381.4,MGI:MGI:5595514;gbkey=ncRNA;gene=Gm36355;product=predicted gene%2C 36355%2C transcript variant X6;transcript_id=XR_869381.4;extra_copy_number=0
CM058246.1	Liftoff	lnc_RNA	123763817	123783049	.	-	.	ID=rna-XR_869382.4;Parent=gene-Gm36355;Dbxref=GeneID:102640239,GenBank:XR_869382.4,MGI:MGI:5595514;Name=XR_869382.4;gbkey=ncRNA;gene=Gm36355;model_evidence=Supporting evidence includes similarity to: 2 long SRA reads%2C and 100%25 coverage of the annotated genomic feature by RNAseq alignments%2C including 1 sample with support for all annotated introns;product=predicted gene%2C 36355%2C transcript variant X8;transcript_id=XR_869382.4;extra_copy_number=0
CM058246.1	Liftoff	exon	123763817	123766174	.	-	.	ID=exon-XR_869382.4-7;Parent=rna-XR_869382.4;Dbxref=GeneID:102640239,GenBank:XR_869382.4,MGI:MGI:5595514;gbkey=ncRNA;gene=Gm36355;product=predicted gene%2C 36355%2C transcript variant X8;transcript_id=XR_869382.4;extra_copy_number=0
CM058246.1	Liftoff	exon	123769777	123769912	.	-	.	ID=exon-XR_869382.4-6;Parent=rna-XR_869382.4;Dbxref=GeneID:102640239,GenBank:XR_869382.4,MGI:MGI:5595514;gbkey=ncRNA;gene=Gm36355;product=predicted gene%2C 36355%2C transcript variant X8;transcript_id=XR_869382.4;extra_copy_number=0
CM058246.1	Liftoff	exon	123775266	123775370	.	-	.	ID=exon-XR_869382.4-5;Parent=rna-XR_869382.4;Dbxref=GeneID:102640239,GenBank:XR_869382.4,MGI:MGI:5595514;gbkey=ncRNA;gene=Gm36355;product=predicted gene%2C 36355%2C transcript variant X8;transcript_id=XR_869382.4;extra_copy_number=0
CM058246.1	Liftoff	exon	123776948	123777022	.	-	.	ID=exon-XR_869382.4-4;Parent=rna-XR_869382.4;Dbxref=GeneID:102640239,GenBank:XR_869382.4,MGI:MGI:5595514;gbkey=ncRNA;gene=Gm36355;product=predicted gene%2C 36355%2C transcript variant X8;transcript_id=XR_869382.4;extra_copy_number=0
CM058246.1	Liftoff	exon	123777454	123777591	.	-	.	ID=exon-XR_869382.4-3;Parent=rna-XR_869382.4;Dbxref=GeneID:102640239,GenBank:XR_869382.4,MGI:MGI:5595514;gbkey=ncRNA;gene=Gm36355;product=predicted gene%2C 36355%2C transcript variant X8;transcript_id=XR_869382.4;extra_copy_number=0
CM058246.1	Liftoff	exon	123782524	123782648	.	-	.	ID=exon-XR_869382.4-2;Parent=rna-XR_869382.4;Dbxref=GeneID:102640239,GenBank:XR_869382.4,MGI:MGI:5595514;gbkey=ncRNA;gene=Gm36355;product=predicted gene%2C 36355%2C transcript variant X8;transcript_id=XR_869382.4;extra_copy_number=0
CM058246.1	Liftoff	exon	123782749	123783049	.	-	.	ID=exon-XR_869382.4-1;Parent=rna-XR_869382.4;Dbxref=GeneID:102640239,GenBank:XR_869382.4,MGI:MGI:5595514;gbkey=ncRNA;gene=Gm36355;product=predicted gene%2C 36355%2C transcript variant X8;transcript_id=XR_869382.4;extra_copy_number=0
CM058246.1	Liftoff	lnc_RNA	123763817	123783049	.	-	.	ID=rna-XR_869383.4;Parent=gene-Gm36355;Dbxref=GeneID:102640239,GenBank:XR_869383.4,MGI:MGI:5595514;Name=XR_869383.4;gbkey=ncRNA;gene=Gm36355;model_evidence=Supporting evidence includes similarity to: 2 long SRA reads%2C and 100%25 coverage of the annotated genomic feature by RNAseq alignments%2C including 6 samples with support for all annotated introns;product=predicted gene%2C 36355%2C transcript variant X11;transcript_id=XR_869383.4;extra_copy_number=0
CM058246.1	Liftoff	exon	123763817	123766174	.	-	.	ID=exon-XR_869383.4-5;Parent=rna-XR_869383.4;Dbxref=GeneID:102640239,GenBank:XR_869383.4,MGI:MGI:5595514;gbkey=ncRNA;gene=Gm36355;product=predicted gene%2C 36355%2C transcript variant X11;transcript_id=XR_869383.4;extra_copy_number=0
CM058246.1	Liftoff	exon	123769777	123769912	.	-	.	ID=exon-XR_869383.4-4;Parent=rna-XR_869383.4;Dbxref=GeneID:102640239,GenBank:XR_869383.4,MGI:MGI:5595514;gbkey=ncRNA;gene=Gm36355;product=predicted gene%2C 36355%2C transcript variant X11;transcript_id=XR_869383.4;extra_copy_number=0
CM058246.1	Liftoff	exon	123775266	123775370	.	-	.	ID=exon-XR_869383.4-3;Parent=rna-XR_869383.4;Dbxref=GeneID:102640239,GenBank:XR_869383.4,MGI:MGI:5595514;gbkey=ncRNA;gene=Gm36355;product=predicted gene%2C 36355%2C transcript variant X11;transcript_id=XR_869383.4;extra_copy_number=0
CM058246.1	Liftoff	exon	123776948	123777022	.	-	.	ID=exon-XR_869383.4-2;Parent=rna-XR_869383.4;Dbxref=GeneID:102640239,GenBank:XR_869383.4,MGI:MGI:5595514;gbkey=ncRNA;gene=Gm36355;product=predicted gene%2C 36355%2C transcript variant X11;transcript_id=XR_869383.4;extra_copy_number=0
CM058246.1	Liftoff	exon	123782897	123783049	.	-	.	ID=exon-XR_869383.4-1;Parent=rna-XR_869383.4;Dbxref=GeneID:102640239,GenBank:XR_869383.4,MGI:MGI:5595514;gbkey=ncRNA;gene=Gm36355;product=predicted gene%2C 36355%2C transcript variant X11;transcript_id=XR_869383.4;extra_copy_number=0
CM058246.1	Liftoff	lnc_RNA	123768382	123783049	.	-	.	ID=rna-XR_377973.5;Parent=gene-Gm36355;Dbxref=GeneID:102640239,GenBank:XR_377973.5,MGI:MGI:5595514;Name=XR_377973.5;gbkey=ncRNA;gene=Gm36355;model_evidence=Supporting evidence includes similarity to: 1 long SRA read%2C and 100%25 coverage of the annotated genomic feature by RNAseq alignments%2C including 1 sample with support for all annotated introns;product=predicted gene%2C 36355%2C transcript variant X9;transcript_id=XR_377973.5;extra_copy_number=0
CM058246.1	Liftoff	exon	123768382	123769611	.	-	.	ID=exon-XR_377973.5-6;Parent=rna-XR_377973.5;Dbxref=GeneID:102640239,GenBank:XR_377973.5,MGI:MGI:5595514;gbkey=ncRNA;gene=Gm36355;product=predicted gene%2C 36355%2C transcript variant X9;transcript_id=XR_377973.5;extra_copy_number=0
CM058246.1	Liftoff	exon	123769777	123769912	.	-	.	ID=exon-XR_377973.5-5;Parent=rna-XR_377973.5;Dbxref=GeneID:102640239,GenBank:XR_377973.5,MGI:MGI:5595514;gbkey=ncRNA;gene=Gm36355;product=predicted gene%2C 36355%2C transcript variant X9;transcript_id=XR_377973.5;extra_copy_number=0
CM058246.1	Liftoff	exon	123775266	123775370	.	-	.	ID=exon-XR_377973.5-4;Parent=rna-XR_377973.5;Dbxref=GeneID:102640239,GenBank:XR_377973.5,MGI:MGI:5595514;gbkey=ncRNA;gene=Gm36355;product=predicted gene%2C 36355%2C transcript variant X9;transcript_id=XR_377973.5;extra_copy_number=0
CM058246.1	Liftoff	exon	123776948	123777591	.	-	.	ID=exon-XR_377973.5-3;Parent=rna-XR_377973.5;Dbxref=GeneID:102640239,GenBank:XR_377973.5,MGI:MGI:5595514;gbkey=ncRNA;gene=Gm36355;product=predicted gene%2C 36355%2C transcript variant X9;transcript_id=XR_377973.5;extra_copy_number=0
CM058246.1	Liftoff	exon	123782524	123782648	.	-	.	ID=exon-XR_377973.5-2;Parent=rna-XR_377973.5;Dbxref=GeneID:102640239,GenBank:XR_377973.5,MGI:MGI:5595514;gbkey=ncRNA;gene=Gm36355;product=predicted gene%2C 36355%2C transcript variant X9;transcript_id=XR_377973.5;extra_copy_number=0
CM058246.1	Liftoff	exon	123782749	123783049	.	-	.	ID=exon-XR_377973.5-1;Parent=rna-XR_377973.5;Dbxref=GeneID:102640239,GenBank:XR_377973.5,MGI:MGI:5595514;gbkey=ncRNA;gene=Gm36355;product=predicted gene%2C 36355%2C transcript variant X9;transcript_id=XR_377973.5;extra_copy_number=0
CM058246.1	Liftoff	gene	123783098	123816746	.	+	.	ID=gene-Tsen2;Dbxref=GeneID:381802,MGI:MGI:2141599;Name=Tsen2;description=tRNA splicing endonuclease subunit 2;gbkey=Gene;gene=Tsen2;gene_biotype=protein_coding;coverage=1.0;sequence_ID=1.0;valid_ORFs=4;extra_copy_number=0;copy_num_ID=gene-Tsen2_0
CM058246.1	Liftoff	mRNA	123783098	123816746	.	+	.	ID=rna-NM_001411784.1;Parent=gene-Tsen2;Dbxref=GeneID:381802,GenBank:NM_001411784.1,MGI:MGI:2141599;Name=NM_001411784.1;gbkey=mRNA;gene=Tsen2;product=tRNA splicing endonuclease subunit 2%2C transcript variant 2;transcript_id=NM_001411784.1;matches_ref_protein=True;valid_ORF=True;extra_copy_number=0
CM058246.1	Liftoff	exon	123783098	123783135	.	+	.	ID=exon-NM_001411784.1-1;Parent=rna-NM_001411784.1;Dbxref=GeneID:381802,GenBank:NM_001411784.1,MGI:MGI:2141599;gbkey=mRNA;gene=Tsen2;product=tRNA splicing endonuclease subunit 2%2C transcript variant 2;transcript_id=NM_001411784.1;extra_copy_number=0
CM058246.1	Liftoff	exon	123786230	123786438	.	+	.	ID=exon-NM_001411784.1-2;Parent=rna-NM_001411784.1;Dbxref=GeneID:381802,GenBank:NM_001411784.1,MGI:MGI:2141599;gbkey=mRNA;gene=Tsen2;product=tRNA splicing endonuclease subunit 2%2C transcript variant 2;transcript_id=NM_001411784.1;extra_copy_number=0
CM058246.1	Liftoff	exon	123792399	123792435	.	+	.	ID=exon-NM_001411784.1-3;Parent=rna-NM_001411784.1;Dbxref=GeneID:381802,GenBank:NM_001411784.1,MGI:MGI:2141599;gbkey=mRNA;gene=Tsen2;product=tRNA splicing endonuclease subunit 2%2C transcript variant 2;transcript_id=NM_001411784.1;extra_copy_number=0
CM058246.1	Liftoff	exon	123798001	123798508	.	+	.	ID=exon-NM_001411784.1-4;Parent=rna-NM_001411784.1;Dbxref=GeneID:381802,GenBank:NM_001411784.1,MGI:MGI:2141599;gbkey=mRNA;gene=Tsen2;product=tRNA splicing endonuclease subunit 2%2C transcript variant 2;transcript_id=NM_001411784.1;extra_copy_number=0
CM058246.1	Liftoff	exon	123799790	123799867	.	+	.	ID=exon-NM_001411784.1-5;Parent=rna-NM_001411784.1;Dbxref=GeneID:381802,GenBank:NM_001411784.1,MGI:MGI:2141599;gbkey=mRNA;gene=Tsen2;product=tRNA splicing endonuclease subunit 2%2C transcript variant 2;transcript_id=NM_001411784.1;extra_copy_number=0
CM058246.1	Liftoff	exon	123804287	123804337	.	+	.	ID=exon-NM_001411784.1-6;Parent=rna-NM_001411784.1;Dbxref=GeneID:381802,GenBank:NM_001411784.1,MGI:MGI:2141599;gbkey=mRNA;gene=Tsen2;product=tRNA splicing endonuclease subunit 2%2C transcript variant 2;transcript_id=NM_001411784.1;extra_copy_number=0
CM058246.1	Liftoff	exon	123807106	123807244	.	+	.	ID=exon-NM_001411784.1-7;Parent=rna-NM_001411784.1;Dbxref=GeneID:381802,GenBank:NM_001411784.1,MGI:MGI:2141599;gbkey=mRNA;gene=Tsen2;product=tRNA splicing endonuclease subunit 2%2C transcript variant 2;transcript_id=NM_001411784.1;extra_copy_number=0
CM058246.1	Liftoff	exon	123812973	123813009	.	+	.	ID=exon-NM_001411784.1-8;Parent=rna-NM_001411784.1;Dbxref=GeneID:381802,GenBank:NM_001411784.1,MGI:MGI:2141599;gbkey=mRNA;gene=Tsen2;product=tRNA splicing endonuclease subunit 2%2C transcript variant 2;transcript_id=NM_001411784.1;extra_copy_number=0
CM058246.1	Liftoff	exon	123814272	123814383	.	+	.	ID=exon-NM_001411784.1-9;Parent=rna-NM_001411784.1;Dbxref=GeneID:381802,GenBank:NM_001411784.1,MGI:MGI:2141599;gbkey=mRNA;gene=Tsen2;product=tRNA splicing endonuclease subunit 2%2C transcript variant 2;transcript_id=NM_001411784.1;extra_copy_number=0
CM058246.1	Liftoff	exon	123815306	123815395	.	+	.	ID=exon-NM_001411784.1-10;Parent=rna-NM_001411784.1;Dbxref=GeneID:381802,GenBank:NM_001411784.1,MGI:MGI:2141599;gbkey=mRNA;gene=Tsen2;product=tRNA splicing endonuclease subunit 2%2C transcript variant 2;transcript_id=NM_001411784.1;extra_copy_number=0
CM058246.1	Liftoff	exon	123816341	123816746	.	+	.	ID=exon-NM_001411784.1-11;Parent=rna-NM_001411784.1;Dbxref=GeneID:381802,GenBank:NM_001411784.1,MGI:MGI:2141599;gbkey=mRNA;gene=Tsen2;product=tRNA splicing endonuclease subunit 2%2C transcript variant 2;transcript_id=NM_001411784.1;extra_copy_number=0
CM058246.1	Liftoff	CDS	123792413	123792435	.	+	.	ID=cds-NP_001398713.1;Parent=rna-NM_001411784.1;Dbxref=GeneID:381802,GenBank:NP_001398713.1,MGI:MGI:2141599;Name=NP_001398713.1;Note=isoform 2 is encoded by transcript variant 2;gbkey=CDS;gene=Tsen2;product=tRNA-splicing endonuclease subunit Sen2 isoform 2;protein_id=NP_001398713.1;extra_copy_number=0
CM058246.1	Liftoff	CDS	123798001	123798508	.	+	.	ID=cds-NP_001398713.1;Parent=rna-NM_001411784.1;Dbxref=GeneID:381802,GenBank:NP_001398713.1,MGI:MGI:2141599;Name=NP_001398713.1;Note=isoform 2 is encoded by transcript variant 2;gbkey=CDS;gene=Tsen2;product=tRNA-splicing endonuclease subunit Sen2 isoform 2;protein_id=NP_001398713.1;extra_copy_number=0
CM058246.1	Liftoff	CDS	123799790	123799867	.	+	.	ID=cds-NP_001398713.1;Parent=rna-NM_001411784.1;Dbxref=GeneID:381802,GenBank:NP_001398713.1,MGI:MGI:2141599;Name=NP_001398713.1;Note=isoform 2 is encoded by transcript variant 2;gbkey=CDS;gene=Tsen2;product=tRNA-splicing endonuclease subunit Sen2 isoform 2;protein_id=NP_001398713.1;extra_copy_number=0
CM058246.1	Liftoff	CDS	123804287	123804337	.	+	.	ID=cds-NP_001398713.1;Parent=rna-NM_001411784.1;Dbxref=GeneID:381802,GenBank:NP_001398713.1,MGI:MGI:2141599;Name=NP_001398713.1;Note=isoform 2 is encoded by transcript variant 2;gbkey=CDS;gene=Tsen2;product=tRNA-splicing endonuclease subunit Sen2 isoform 2;protein_id=NP_001398713.1;extra_copy_number=0
CM058246.1	Liftoff	CDS	123807106	123807244	.	+	.	ID=cds-NP_001398713.1;Parent=rna-NM_001411784.1;Dbxref=GeneID:381802,GenBank:NP_001398713.1,MGI:MGI:2141599;Name=NP_001398713.1;Note=isoform 2 is encoded by transcript variant 2;gbkey=CDS;gene=Tsen2;product=tRNA-splicing endonuclease subunit Sen2 isoform 2;protein_id=NP_001398713.1;extra_copy_number=0
CM058246.1	Liftoff	CDS	123812973	123813009	.	+	.	ID=cds-NP_001398713.1;Parent=rna-NM_001411784.1;Dbxref=GeneID:381802,GenBank:NP_001398713.1,MGI:MGI:2141599;Name=NP_001398713.1;Note=isoform 2 is encoded by transcript variant 2;gbkey=CDS;gene=Tsen2;product=tRNA-splicing endonuclease subunit Sen2 isoform 2;protein_id=NP_001398713.1;extra_copy_number=0
CM058246.1	Liftoff	CDS	123814272	123814383	.	+	.	ID=cds-NP_001398713.1;Parent=rna-NM_001411784.1;Dbxref=GeneID:381802,GenBank:NP_001398713.1,MGI:MGI:2141599;Name=NP_001398713.1;Note=isoform 2 is encoded by transcript variant 2;gbkey=CDS;gene=Tsen2;product=tRNA-splicing endonuclease subunit Sen2 isoform 2;protein_id=NP_001398713.1;extra_copy_number=0
CM058246.1	Liftoff	CDS	123815306	123815395	.	+	.	ID=cds-NP_001398713.1;Parent=rna-NM_001411784.1;Dbxref=GeneID:381802,GenBank:NP_001398713.1,MGI:MGI:2141599;Name=NP_001398713.1;Note=isoform 2 is encoded by transcript variant 2;gbkey=CDS;gene=Tsen2;product=tRNA-splicing endonuclease subunit Sen2 isoform 2;protein_id=NP_001398713.1;extra_copy_number=0
CM058246.1	Liftoff	CDS	123816341	123816400	.	+	.	ID=cds-NP_001398713.1;Parent=rna-NM_001411784.1;Dbxref=GeneID:381802,GenBank:NP_001398713.1,MGI:MGI:2141599;Name=NP_001398713.1;Note=isoform 2 is encoded by transcript variant 2;gbkey=CDS;gene=Tsen2;product=tRNA-splicing endonuclease subunit Sen2 isoform 2;protein_id=NP_001398713.1;extra_copy_number=0
CM058246.1	Liftoff	mRNA	123783098	123809625	.	+	.	ID=rna-NM_001411785.1;Parent=gene-Tsen2;Dbxref=GeneID:381802,GenBank:NM_001411785.1,MGI:MGI:2141599;Name=NM_001411785.1;gbkey=mRNA;gene=Tsen2;product=tRNA splicing endonuclease subunit 2%2C transcript variant 3;transcript_id=NM_001411785.1;matches_ref_protein=True;valid_ORF=True;extra_copy_number=0
CM058246.1	Liftoff	exon	123783098	123783135	.	+	.	ID=exon-NM_001411785.1-1;Parent=rna-NM_001411785.1;Dbxref=GeneID:381802,GenBank:NM_001411785.1,MGI:MGI:2141599;gbkey=mRNA;gene=Tsen2;product=tRNA splicing endonuclease subunit 2%2C transcript variant 3;transcript_id=NM_001411785.1;extra_copy_number=0
CM058246.1	Liftoff	exon	123786230	123786438	.	+	.	ID=exon-NM_001411785.1-2;Parent=rna-NM_001411785.1;Dbxref=GeneID:381802,GenBank:NM_001411785.1,MGI:MGI:2141599;gbkey=mRNA;gene=Tsen2;product=tRNA splicing endonuclease subunit 2%2C transcript variant 3;transcript_id=NM_001411785.1;extra_copy_number=0
CM058246.1	Liftoff	exon	123788321	123788402	.	+	.	ID=exon-NM_001411785.1-3;Parent=rna-NM_001411785.1;Dbxref=GeneID:381802,GenBank:NM_001411785.1,MGI:MGI:2141599;gbkey=mRNA;gene=Tsen2;product=tRNA splicing endonuclease subunit 2%2C transcript variant 3;transcript_id=NM_001411785.1;extra_copy_number=0
CM058246.1	Liftoff	exon	123792399	123792435	.	+	.	ID=exon-NM_001411785.1-4;Parent=rna-NM_001411785.1;Dbxref=GeneID:381802,GenBank:NM_001411785.1,MGI:MGI:2141599;gbkey=mRNA;gene=Tsen2;product=tRNA splicing endonuclease subunit 2%2C transcript variant 3;transcript_id=NM_001411785.1;extra_copy_number=0
CM058246.1	Liftoff	exon	123798001	123798508	.	+	.	ID=exon-NM_001411785.1-5;Parent=rna-NM_001411785.1;Dbxref=GeneID:381802,GenBank:NM_001411785.1,MGI:MGI:2141599;gbkey=mRNA;gene=Tsen2;product=tRNA splicing endonuclease subunit 2%2C transcript variant 3;transcript_id=NM_001411785.1;extra_copy_number=0
CM058246.1	Liftoff	exon	123799790	123799867	.	+	.	ID=exon-NM_001411785.1-6;Parent=rna-NM_001411785.1;Dbxref=GeneID:381802,GenBank:NM_001411785.1,MGI:MGI:2141599;gbkey=mRNA;gene=Tsen2;product=tRNA splicing endonuclease subunit 2%2C transcript variant 3;transcript_id=NM_001411785.1;extra_copy_number=0
CM058246.1	Liftoff	exon	123804287	123804337	.	+	.	ID=exon-NM_001411785.1-7;Parent=rna-NM_001411785.1;Dbxref=GeneID:381802,GenBank:NM_001411785.1,MGI:MGI:2141599;gbkey=mRNA;gene=Tsen2;product=tRNA splicing endonuclease subunit 2%2C transcript variant 3;transcript_id=NM_001411785.1;extra_copy_number=0
CM058246.1	Liftoff	exon	123807106	123809625	.	+	.	ID=exon-NM_001411785.1-8;Parent=rna-NM_001411785.1;Dbxref=GeneID:381802,GenBank:NM_001411785.1,MGI:MGI:2141599;gbkey=mRNA;gene=Tsen2;product=tRNA splicing endonuclease subunit 2%2C transcript variant 3;transcript_id=NM_001411785.1;extra_copy_number=0
CM058246.1	Liftoff	CDS	123786250	123786438	.	+	.	ID=cds-NP_001398714.1;Parent=rna-NM_001411785.1;Dbxref=GeneID:381802,GenBank:NP_001398714.1,MGI:MGI:2141599;Name=NP_001398714.1;Note=isoform 3 is encoded by transcript variant 3;gbkey=CDS;gene=Tsen2;product=tRNA-splicing endonuclease subunit Sen2 isoform 3;protein_id=NP_001398714.1;extra_copy_number=0
CM058246.1	Liftoff	CDS	123788321	123788402	.	+	.	ID=cds-NP_001398714.1;Parent=rna-NM_001411785.1;Dbxref=GeneID:381802,GenBank:NP_001398714.1,MGI:MGI:2141599;Name=NP_001398714.1;Note=isoform 3 is encoded by transcript variant 3;gbkey=CDS;gene=Tsen2;product=tRNA-splicing endonuclease subunit Sen2 isoform 3;protein_id=NP_001398714.1;extra_copy_number=0
CM058246.1	Liftoff	CDS	123792399	123792435	.	+	.	ID=cds-NP_001398714.1;Parent=rna-NM_001411785.1;Dbxref=GeneID:381802,GenBank:NP_001398714.1,MGI:MGI:2141599;Name=NP_001398714.1;Note=isoform 3 is encoded by transcript variant 3;gbkey=CDS;gene=Tsen2;product=tRNA-splicing endonuclease subunit Sen2 isoform 3;protein_id=NP_001398714.1;extra_copy_number=0
CM058246.1	Liftoff	CDS	123798001	123798508	.	+	.	ID=cds-NP_001398714.1;Parent=rna-NM_001411785.1;Dbxref=GeneID:381802,GenBank:NP_001398714.1,MGI:MGI:2141599;Name=NP_001398714.1;Note=isoform 3 is encoded by transcript variant 3;gbkey=CDS;gene=Tsen2;product=tRNA-splicing endonuclease subunit Sen2 isoform 3;protein_id=NP_001398714.1;extra_copy_number=0
CM058246.1	Liftoff	CDS	123799790	123799867	.	+	.	ID=cds-NP_001398714.1;Parent=rna-NM_001411785.1;Dbxref=GeneID:381802,GenBank:NP_001398714.1,MGI:MGI:2141599;Name=NP_001398714.1;Note=isoform 3 is encoded by transcript variant 3;gbkey=CDS;gene=Tsen2;product=tRNA-splicing endonuclease subunit Sen2 isoform 3;protein_id=NP_001398714.1;extra_copy_number=0
CM058246.1	Liftoff	CDS	123804287	123804337	.	+	.	ID=cds-NP_001398714.1;Parent=rna-NM_001411785.1;Dbxref=GeneID:381802,GenBank:NP_001398714.1,MGI:MGI:2141599;Name=NP_001398714.1;Note=isoform 3 is encoded by transcript variant 3;gbkey=CDS;gene=Tsen2;product=tRNA-splicing endonuclease subunit Sen2 isoform 3;protein_id=NP_001398714.1;extra_copy_number=0
CM058246.1	Liftoff	CDS	123807106	123807252	.	+	.	ID=cds-NP_001398714.1;Parent=rna-NM_001411785.1;Dbxref=GeneID:381802,GenBank:NP_001398714.1,MGI:MGI:2141599;Name=NP_001398714.1;Note=isoform 3 is encoded by transcript variant 3;gbkey=CDS;gene=Tsen2;product=tRNA-splicing endonuclease subunit Sen2 isoform 3;protein_id=NP_001398714.1;extra_copy_number=0
CM058246.1	Liftoff	mRNA	123783098	123809625	.	+	.	ID=rna-NM_001411786.1;Parent=gene-Tsen2;Dbxref=GeneID:381802,GenBank:NM_001411786.1,MGI:MGI:2141599;Name=NM_001411786.1;gbkey=mRNA;gene=Tsen2;product=tRNA splicing endonuclease subunit 2%2C transcript variant 4;transcript_id=NM_001411786.1;matches_ref_protein=True;valid_ORF=True;extra_copy_number=0
CM058246.1	Liftoff	exon	123783098	123783135	.	+	.	ID=exon-NM_001411786.1-1;Parent=rna-NM_001411786.1;Dbxref=GeneID:381802,GenBank:NM_001411786.1,MGI:MGI:2141599;gbkey=mRNA;gene=Tsen2;product=tRNA splicing endonuclease subunit 2%2C transcript variant 4;transcript_id=NM_001411786.1;extra_copy_number=0
CM058246.1	Liftoff	exon	123786230	123786438	.	+	.	ID=exon-NM_001411786.1-2;Parent=rna-NM_001411786.1;Dbxref=GeneID:381802,GenBank:NM_001411786.1,MGI:MGI:2141599;gbkey=mRNA;gene=Tsen2;product=tRNA splicing endonuclease subunit 2%2C transcript variant 4;transcript_id=NM_001411786.1;extra_copy_number=0
CM058246.1	Liftoff	exon	123792399	123792435	.	+	.	ID=exon-NM_001411786.1-3;Parent=rna-NM_001411786.1;Dbxref=GeneID:381802,GenBank:NM_001411786.1,MGI:MGI:2141599;gbkey=mRNA;gene=Tsen2;product=tRNA splicing endonuclease subunit 2%2C transcript variant 4;transcript_id=NM_001411786.1;extra_copy_number=0
CM058246.1	Liftoff	exon	123798001	123798508	.	+	.	ID=exon-NM_001411786.1-4;Parent=rna-NM_001411786.1;Dbxref=GeneID:381802,GenBank:NM_001411786.1,MGI:MGI:2141599;gbkey=mRNA;gene=Tsen2;product=tRNA splicing endonuclease subunit 2%2C transcript variant 4;transcript_id=NM_001411786.1;extra_copy_number=0
CM058246.1	Liftoff	exon	123799790	123799867	.	+	.	ID=exon-NM_001411786.1-5;Parent=rna-NM_001411786.1;Dbxref=GeneID:381802,GenBank:NM_001411786.1,MGI:MGI:2141599;gbkey=mRNA;gene=Tsen2;product=tRNA splicing endonuclease subunit 2%2C transcript variant 4;transcript_id=NM_001411786.1;extra_copy_number=0
CM058246.1	Liftoff	exon	123804287	123804337	.	+	.	ID=exon-NM_001411786.1-6;Parent=rna-NM_001411786.1;Dbxref=GeneID:381802,GenBank:NM_001411786.1,MGI:MGI:2141599;gbkey=mRNA;gene=Tsen2;product=tRNA splicing endonuclease subunit 2%2C transcript variant 4;transcript_id=NM_001411786.1;extra_copy_number=0
CM058246.1	Liftoff	exon	123807106	123809625	.	+	.	ID=exon-NM_001411786.1-7;Parent=rna-NM_001411786.1;Dbxref=GeneID:381802,GenBank:NM_001411786.1,MGI:MGI:2141599;gbkey=mRNA;gene=Tsen2;product=tRNA splicing endonuclease subunit 2%2C transcript variant 4;transcript_id=NM_001411786.1;extra_copy_number=0
CM058246.1	Liftoff	CDS	123792413	123792435	.	+	.	ID=cds-NP_001398715.1;Parent=rna-NM_001411786.1;Dbxref=GeneID:381802,GenBank:NP_001398715.1,MGI:MGI:2141599;Name=NP_001398715.1;Note=isoform 4 is encoded by transcript variant 4;gbkey=CDS;gene=Tsen2;product=tRNA-splicing endonuclease subunit Sen2 isoform 4;protein_id=NP_001398715.1;extra_copy_number=0
CM058246.1	Liftoff	CDS	123798001	123798508	.	+	.	ID=cds-NP_001398715.1;Parent=rna-NM_001411786.1;Dbxref=GeneID:381802,GenBank:NP_001398715.1,MGI:MGI:2141599;Name=NP_001398715.1;Note=isoform 4 is encoded by transcript variant 4;gbkey=CDS;gene=Tsen2;product=tRNA-splicing endonuclease subunit Sen2 isoform 4;protein_id=NP_001398715.1;extra_copy_number=0
CM058246.1	Liftoff	CDS	123799790	123799867	.	+	.	ID=cds-NP_001398715.1;Parent=rna-NM_001411786.1;Dbxref=GeneID:381802,GenBank:NP_001398715.1,MGI:MGI:2141599;Name=NP_001398715.1;Note=isoform 4 is encoded by transcript variant 4;gbkey=CDS;gene=Tsen2;product=tRNA-splicing endonuclease subunit Sen2 isoform 4;protein_id=NP_001398715.1;extra_copy_number=0
CM058246.1	Liftoff	CDS	123804287	123804337	.	+	.	ID=cds-NP_001398715.1;Parent=rna-NM_001411786.1;Dbxref=GeneID:381802,GenBank:NP_001398715.1,MGI:MGI:2141599;Name=NP_001398715.1;Note=isoform 4 is encoded by transcript variant 4;gbkey=CDS;gene=Tsen2;product=tRNA-splicing endonuclease subunit Sen2 isoform 4;protein_id=NP_001398715.1;extra_copy_number=0
CM058246.1	Liftoff	CDS	123807106	123807252	.	+	.	ID=cds-NP_001398715.1;Parent=rna-NM_001411786.1;Dbxref=GeneID:381802,GenBank:NP_001398715.1,MGI:MGI:2141599;Name=NP_001398715.1;Note=isoform 4 is encoded by transcript variant 4;gbkey=CDS;gene=Tsen2;product=tRNA-splicing endonuclease subunit Sen2 isoform 4;protein_id=NP_001398715.1;extra_copy_number=0
CM058246.1	Liftoff	mRNA	123783098	123816746	.	+	.	ID=rna-NM_199033.3;Parent=gene-Tsen2;Dbxref=GeneID:381802,GenBank:NM_199033.3,MGI:MGI:2141599;Name=NM_199033.3;gbkey=mRNA;gene=Tsen2;product=tRNA splicing endonuclease subunit 2%2C transcript variant 1;tag=RefSeq Select;transcript_id=NM_199033.3;matches_ref_protein=True;valid_ORF=True;extra_copy_number=0
CM058246.1	Liftoff	exon	123783098	123783135	.	+	.	ID=exon-NM_199033.3-1;Parent=rna-NM_199033.3;Dbxref=GeneID:381802,GenBank:NM_199033.3,MGI:MGI:2141599;gbkey=mRNA;gene=Tsen2;product=tRNA splicing endonuclease subunit 2%2C transcript variant 1;tag=RefSeq Select;transcript_id=NM_199033.3;extra_copy_number=0
CM058246.1	Liftoff	exon	123786230	123786438	.	+	.	ID=exon-NM_199033.3-2;Parent=rna-NM_199033.3;Dbxref=GeneID:381802,GenBank:NM_199033.3,MGI:MGI:2141599;gbkey=mRNA;gene=Tsen2;product=tRNA splicing endonuclease subunit 2%2C transcript variant 1;tag=RefSeq Select;transcript_id=NM_199033.3;extra_copy_number=0
CM058246.1	Liftoff	exon	123788321	123788402	.	+	.	ID=exon-NM_199033.3-3;Parent=rna-NM_199033.3;Dbxref=GeneID:381802,GenBank:NM_199033.3,MGI:MGI:2141599;gbkey=mRNA;gene=Tsen2;product=tRNA splicing endonuclease subunit 2%2C transcript variant 1;tag=RefSeq Select;transcript_id=NM_199033.3;extra_copy_number=0
CM058246.1	Liftoff	exon	123792399	123792435	.	+	.	ID=exon-NM_199033.3-4;Parent=rna-NM_199033.3;Dbxref=GeneID:381802,GenBank:NM_199033.3,MGI:MGI:2141599;gbkey=mRNA;gene=Tsen2;product=tRNA splicing endonuclease subunit 2%2C transcript variant 1;tag=RefSeq Select;transcript_id=NM_199033.3;extra_copy_number=0
CM058246.1	Liftoff	exon	123798001	123798508	.	+	.	ID=exon-NM_199033.3-5;Parent=rna-NM_199033.3;Dbxref=GeneID:381802,GenBank:NM_199033.3,MGI:MGI:2141599;gbkey=mRNA;gene=Tsen2;product=tRNA splicing endonuclease subunit 2%2C transcript variant 1;tag=RefSeq Select;transcript_id=NM_199033.3;extra_copy_number=0
CM058246.1	Liftoff	exon	123799790	123799867	.	+	.	ID=exon-NM_199033.3-6;Parent=rna-NM_199033.3;Dbxref=GeneID:381802,GenBank:NM_199033.3,MGI:MGI:2141599;gbkey=mRNA;gene=Tsen2;product=tRNA splicing endonuclease subunit 2%2C transcript variant 1;tag=RefSeq Select;transcript_id=NM_199033.3;extra_copy_number=0
CM058246.1	Liftoff	exon	123804287	123804337	.	+	.	ID=exon-NM_199033.3-7;Parent=rna-NM_199033.3;Dbxref=GeneID:381802,GenBank:NM_199033.3,MGI:MGI:2141599;gbkey=mRNA;gene=Tsen2;product=tRNA splicing endonuclease subunit 2%2C transcript variant 1;tag=RefSeq Select;transcript_id=NM_199033.3;extra_copy_number=0
CM058246.1	Liftoff	exon	123807106	123807244	.	+	.	ID=exon-NM_199033.3-8;Parent=rna-NM_199033.3;Dbxref=GeneID:381802,GenBank:NM_199033.3,MGI:MGI:2141599;gbkey=mRNA;gene=Tsen2;product=tRNA splicing endonuclease subunit 2%2C transcript variant 1;tag=RefSeq Select;transcript_id=NM_199033.3;extra_copy_number=0
CM058246.1	Liftoff	exon	123812973	123813009	.	+	.	ID=exon-NM_199033.3-9;Parent=rna-NM_199033.3;Dbxref=GeneID:381802,GenBank:NM_199033.3,MGI:MGI:2141599;gbkey=mRNA;gene=Tsen2;product=tRNA splicing endonuclease subunit 2%2C transcript variant 1;tag=RefSeq Select;transcript_id=NM_199033.3;extra_copy_number=0
CM058246.1	Liftoff	exon	123814272	123814383	.	+	.	ID=exon-NM_199033.3-10;Parent=rna-NM_199033.3;Dbxref=GeneID:381802,GenBank:NM_199033.3,MGI:MGI:2141599;gbkey=mRNA;gene=Tsen2;product=tRNA splicing endonuclease subunit 2%2C transcript variant 1;tag=RefSeq Select;transcript_id=NM_199033.3;extra_copy_number=0
CM058246.1	Liftoff	exon	123815306	123815395	.	+	.	ID=exon-NM_199033.3-11;Parent=rna-NM_199033.3;Dbxref=GeneID:381802,GenBank:NM_199033.3,MGI:MGI:2141599;gbkey=mRNA;gene=Tsen2;product=tRNA splicing endonuclease subunit 2%2C transcript variant 1;tag=RefSeq Select;transcript_id=NM_199033.3;extra_copy_number=0
CM058246.1	Liftoff	exon	123816341	123816746	.	+	.	ID=exon-NM_199033.3-12;Parent=rna-NM_199033.3;Dbxref=GeneID:381802,GenBank:NM_199033.3,MGI:MGI:2141599;gbkey=mRNA;gene=Tsen2;product=tRNA splicing endonuclease subunit 2%2C transcript variant 1;tag=RefSeq Select;transcript_id=NM_199033.3;extra_copy_number=0
CM058246.1	Liftoff	CDS	123786250	123786438	.	+	.	ID=cds-NP_950198.1;Parent=rna-NM_199033.3;Dbxref=CCDS:CCDS20440.1,GeneID:381802,GenBank:NP_950198.1,MGI:MGI:2141599;Name=NP_950198.1;Note=isoform 1 is encoded by transcript variant 1;gbkey=CDS;gene=Tsen2;product=tRNA-splicing endonuclease subunit Sen2 isoform 1;protein_id=NP_950198.1;tag=RefSeq Select;extra_copy_number=0
CM058246.1	Liftoff	CDS	123788321	123788402	.	+	.	ID=cds-NP_950198.1;Parent=rna-NM_199033.3;Dbxref=CCDS:CCDS20440.1,GeneID:381802,GenBank:NP_950198.1,MGI:MGI:2141599;Name=NP_950198.1;Note=isoform 1 is encoded by transcript variant 1;gbkey=CDS;gene=Tsen2;product=tRNA-splicing endonuclease subunit Sen2 isoform 1;protein_id=NP_950198.1;tag=RefSeq Select;extra_copy_number=0
CM058246.1	Liftoff	CDS	123792399	123792435	.	+	.	ID=cds-NP_950198.1;Parent=rna-NM_199033.3;Dbxref=CCDS:CCDS20440.1,GeneID:381802,GenBank:NP_950198.1,MGI:MGI:2141599;Name=NP_950198.1;Note=isoform 1 is encoded by transcript variant 1;gbkey=CDS;gene=Tsen2;product=tRNA-splicing endonuclease subunit Sen2 isoform 1;protein_id=NP_950198.1;tag=RefSeq Select;extra_copy_number=0
CM058246.1	Liftoff	CDS	123798001	123798508	.	+	.	ID=cds-NP_950198.1;Parent=rna-NM_199033.3;Dbxref=CCDS:CCDS20440.1,GeneID:381802,GenBank:NP_950198.1,MGI:MGI:2141599;Name=NP_950198.1;Note=isoform 1 is encoded by transcript variant 1;gbkey=CDS;gene=Tsen2;product=tRNA-splicing endonuclease subunit Sen2 isoform 1;protein_id=NP_950198.1;tag=RefSeq Select;extra_copy_number=0
CM058246.1	Liftoff	CDS	123799790	123799867	.	+	.	ID=cds-NP_950198.1;Parent=rna-NM_199033.3;Dbxref=CCDS:CCDS20440.1,GeneID:381802,GenBank:NP_950198.1,MGI:MGI:2141599;Name=NP_950198.1;Note=isoform 1 is encoded by transcript variant 1;gbkey=CDS;gene=Tsen2;product=tRNA-splicing endonuclease subunit Sen2 isoform 1;protein_id=NP_950198.1;tag=RefSeq Select;extra_copy_number=0
CM058246.1	Liftoff	CDS	123804287	123804337	.	+	.	ID=cds-NP_950198.1;Parent=rna-NM_199033.3;Dbxref=CCDS:CCDS20440.1,GeneID:381802,GenBank:NP_950198.1,MGI:MGI:2141599;Name=NP_950198.1;Note=isoform 1 is encoded by transcript variant 1;gbkey=CDS;gene=Tsen2;product=tRNA-splicing endonuclease subunit Sen2 isoform 1;protein_id=NP_950198.1;tag=RefSeq Select;extra_copy_number=0
CM058246.1	Liftoff	CDS	123807106	123807244	.	+	.	ID=cds-NP_950198.1;Parent=rna-NM_199033.3;Dbxref=CCDS:CCDS20440.1,GeneID:381802,GenBank:NP_950198.1,MGI:MGI:2141599;Name=NP_950198.1;Note=isoform 1 is encoded by transcript variant 1;gbkey=CDS;gene=Tsen2;product=tRNA-splicing endonuclease subunit Sen2 isoform 1;protein_id=NP_950198.1;tag=RefSeq Select;extra_copy_number=0
CM058246.1	Liftoff	CDS	123812973	123813009	.	+	.	ID=cds-NP_950198.1;Parent=rna-NM_199033.3;Dbxref=CCDS:CCDS20440.1,GeneID:381802,GenBank:NP_950198.1,MGI:MGI:2141599;Name=NP_950198.1;Note=isoform 1 is encoded by transcript variant 1;gbkey=CDS;gene=Tsen2;product=tRNA-splicing endonuclease subunit Sen2 isoform 1;protein_id=NP_950198.1;tag=RefSeq Select;extra_copy_number=0
CM058246.1	Liftoff	CDS	123814272	123814383	.	+	.	ID=cds-NP_950198.1;Parent=rna-NM_199033.3;Dbxref=CCDS:CCDS20440.1,GeneID:381802,GenBank:NP_950198.1,MGI:MGI:2141599;Name=NP_950198.1;Note=isoform 1 is encoded by transcript variant 1;gbkey=CDS;gene=Tsen2;product=tRNA-splicing endonuclease subunit Sen2 isoform 1;protein_id=NP_950198.1;tag=RefSeq Select;extra_copy_number=0
CM058246.1	Liftoff	CDS	123815306	123815395	.	+	.	ID=cds-NP_950198.1;Parent=rna-NM_199033.3;Dbxref=CCDS:CCDS20440.1,GeneID:381802,GenBank:NP_950198.1,MGI:MGI:2141599;Name=NP_950198.1;Note=isoform 1 is encoded by transcript variant 1;gbkey=CDS;gene=Tsen2;product=tRNA-splicing endonuclease subunit Sen2 isoform 1;protein_id=NP_950198.1;tag=RefSeq Select;extra_copy_number=0
CM058246.1	Liftoff	CDS	123816341	123816400	.	+	.	ID=cds-NP_950198.1;Parent=rna-NM_199033.3;Dbxref=CCDS:CCDS20440.1,GeneID:381802,GenBank:NP_950198.1,MGI:MGI:2141599;Name=NP_950198.1;Note=isoform 1 is encoded by transcript variant 1;gbkey=CDS;gene=Tsen2;product=tRNA-splicing endonuclease subunit Sen2 isoform 1;protein_id=NP_950198.1;tag=RefSeq Select;extra_copy_number=0
CM058246.1	Liftoff	match	123798342	123798725	.	+	.	ID=6b7bad04-33f9-4723-ac60-db3ccdbee2ac;Target=NG_151215.1 1 384 +;assembly_bases_aln=384;assembly_bases_seq=384;bit_score=715.683;blast_aligner=1;blast_score=384;common_component=0;e_value=0;filter_score=0;for_remapping=2;gap_count=0;hsp_percent_coverage=100;matchable_bases=384;matched_bases=384;num_ident=384;num_mismatch=0;pct_coverage=100;pct_coverage_hiqual=100;pct_identity_gap=100;pct_identity_gapopen_only=100;pct_identity_ungap=100;rank=1;weighted_identity=1;coverage=1.0;sequence_ID=1.0;extra_copy_number=0;copy_num_ID=6b7bad04-33f9-4723-ac60-db3ccdbee2ac_0
CM058246.1	Liftoff	enhancer	123798442	123798625	.	.	.	ID=id-GeneID:128925527;Dbxref=GeneID:128925527;Note=cis-regulatory module chr6:115510052-115510235 (MGSCv37/mm9 assembly coordinates);experiment=EXISTENCE:reporter gene assay evidence [ECO:0000049][PMID:25872643];function=activates a minimal SCP1 promoter by CapStarr-seq with weak activity in P5424 T cells and NIH3T3 fibroblasts {active_cell/tissue: P5424 T cell | NIH3T3};gbkey=regulatory;regulatory_class=enhancer;coverage=1.0;sequence_ID=1.0;extra_copy_number=0;copy_num_ID=id-GeneID:128925527_0
CM058246.1	Liftoff	biological_region	123798442	123798625	.	+	.	ID=id-GeneID:128925527-2;Dbxref=GeneID:128925527;Name=biological region;gbkey=Region;standard_name=CapStarr-seq enhancer MGSCv37_chr6:115510052-115510235;coverage=1.0;sequence_ID=1.0;extra_copy_number=0;copy_num_ID=id-GeneID:128925527-2_0
CM058246.1	Liftoff	gene	123821957	123830986	.	-	.	ID=gene-Mkrn2os;Dbxref=GeneID:70291,MGI:MGI:1917541;Name=Mkrn2os;description=makorin%2C ring finger protein 2%2C opposite strand;gbkey=Gene;gene=Mkrn2os;gene_biotype=protein_coding;gene_synonym=2510049J12Rik;coverage=1.0;sequence_ID=1.0;valid_ORFs=1;extra_copy_number=0;copy_num_ID=gene-Mkrn2os_0
CM058246.1	Liftoff	mRNA	123821957	123830986	.	-	.	ID=rna-NM_001101431.1;Parent=gene-Mkrn2os;Dbxref=GeneID:70291,GenBank:NM_001101431.1,MGI:MGI:1917541;Name=NM_001101431.1;gbkey=mRNA;gene=Mkrn2os;product=makorin%2C ring finger protein 2%2C opposite strand;tag=RefSeq Select;transcript_id=NM_001101431.1;matches_ref_protein=True;valid_ORF=True;extra_copy_number=0
CM058246.1	Liftoff	exon	123821957	123823979	.	-	.	ID=exon-NM_001101431.1-4;Parent=rna-NM_001101431.1;Dbxref=GeneID:70291,GenBank:NM_001101431.1,MGI:MGI:1917541;gbkey=mRNA;gene=Mkrn2os;product=makorin%2C ring finger protein 2%2C opposite strand;tag=RefSeq Select;transcript_id=NM_001101431.1;extra_copy_number=0
CM058246.1	Liftoff	exon	123825052	123825214	.	-	.	ID=exon-NM_001101431.1-3;Parent=rna-NM_001101431.1;Dbxref=GeneID:70291,GenBank:NM_001101431.1,MGI:MGI:1917541;gbkey=mRNA;gene=Mkrn2os;product=makorin%2C ring finger protein 2%2C opposite strand;tag=RefSeq Select;transcript_id=NM_001101431.1;extra_copy_number=0
CM058246.1	Liftoff	exon	123827755	123827804	.	-	.	ID=exon-NM_001101431.1-2;Parent=rna-NM_001101431.1;Dbxref=GeneID:70291,GenBank:NM_001101431.1,MGI:MGI:1917541;gbkey=mRNA;gene=Mkrn2os;product=makorin%2C ring finger protein 2%2C opposite strand;tag=RefSeq Select;transcript_id=NM_001101431.1;extra_copy_number=0
CM058246.1	Liftoff	exon	123830684	123830986	.	-	.	ID=exon-NM_001101431.1-1;Parent=rna-NM_001101431.1;Dbxref=GeneID:70291,GenBank:NM_001101431.1,MGI:MGI:1917541;gbkey=mRNA;gene=Mkrn2os;product=makorin%2C ring finger protein 2%2C opposite strand;tag=RefSeq Select;transcript_id=NM_001101431.1;extra_copy_number=0
CM058246.1	Liftoff	CDS	123823757	123823979	.	-	.	ID=cds-NP_001094901.1;Parent=rna-NM_001101431.1;Dbxref=CCDS:CCDS51877.1,GeneID:70291,GenBank:NP_001094901.1,MGI:MGI:1917541;Name=NP_001094901.1;gbkey=CDS;gene=Mkrn2os;product=MKRN2 opposite strand protein;protein_id=NP_001094901.1;tag=RefSeq Select;extra_copy_number=0
CM058246.1	Liftoff	CDS	123825052	123825214	.	-	.	ID=cds-NP_001094901.1;Parent=rna-NM_001101431.1;Dbxref=CCDS:CCDS51877.1,GeneID:70291,GenBank:NP_001094901.1,MGI:MGI:1917541;Name=NP_001094901.1;gbkey=CDS;gene=Mkrn2os;product=MKRN2 opposite strand protein;protein_id=NP_001094901.1;tag=RefSeq Select;extra_copy_number=0
CM058246.1	Liftoff	CDS	123827755	123827804	.	-	.	ID=cds-NP_001094901.1;Parent=rna-NM_001101431.1;Dbxref=CCDS:CCDS51877.1,GeneID:70291,GenBank:NP_001094901.1,MGI:MGI:1917541;Name=NP_001094901.1;gbkey=CDS;gene=Mkrn2os;product=MKRN2 opposite strand protein;protein_id=NP_001094901.1;tag=RefSeq Select;extra_copy_number=0
CM058246.1	Liftoff	CDS	123830684	123830901	.	-	.	ID=cds-NP_001094901.1;Parent=rna-NM_001101431.1;Dbxref=CCDS:CCDS51877.1,GeneID:70291,GenBank:NP_001094901.1,MGI:MGI:1917541;Name=NP_001094901.1;gbkey=CDS;gene=Mkrn2os;product=MKRN2 opposite strand protein;protein_id=NP_001094901.1;tag=RefSeq Select;extra_copy_number=0
CM058246.1	Liftoff	match	123840001	123840384	.	+	.	ID=d5d510ea-6d75-4fd7-b10c-07f98caff620;Target=NG_151216.1 1 384 +;assembly_bases_aln=384;assembly_bases_seq=384;bit_score=715.683;blast_aligner=1;blast_score=384;common_component=0;e_value=0;filter_score=0;for_remapping=2;gap_count=0;hsp_percent_coverage=100;matchable_bases=384;matched_bases=384;num_ident=384;num_mismatch=0;pct_coverage=100;pct_coverage_hiqual=100;pct_identity_gap=100;pct_identity_gapopen_only=100;pct_identity_ungap=100;rank=1;weighted_identity=1;coverage=1.0;sequence_ID=1.0;extra_copy_number=0;copy_num_ID=d5d510ea-6d75-4fd7-b10c-07f98caff620_0
CM058246.1	Liftoff	enhancer	123840101	123840284	.	.	.	ID=id-GeneID:128925528;Dbxref=GeneID:128925528;Note=cis-regulatory module chr6:115551710-115551893 (MGSCv37/mm9 assembly coordinates);experiment=EXISTENCE:reporter gene assay evidence [ECO:0000049][PMID:25872643];function=activates a minimal SCP1 promoter by CapStarr-seq with weak activity in P5424 T cells and NIH3T3 fibroblasts {active_cell/tissue: P5424 T cell | NIH3T3};gbkey=regulatory;regulatory_class=enhancer;coverage=1.0;sequence_ID=1.0;extra_copy_number=0;copy_num_ID=id-GeneID:128925528_0
CM058246.1	Liftoff	biological_region	123840101	123840284	.	+	.	ID=id-GeneID:128925528-2;Dbxref=GeneID:128925528;Name=biological region;gbkey=Region;standard_name=CapStarr-seq enhancer MGSCv37_chr6:115551710-115551893;coverage=1.0;sequence_ID=1.0;extra_copy_number=0;copy_num_ID=id-GeneID:128925528-2_0
CM058246.1	Liftoff	gene	123840292	123860097	.	+	.	ID=gene-Mkrn2;Dbxref=GeneID:67027,MGI:MGI:1914277;Name=Mkrn2;description=makorin%2C ring finger protein%2C 2;gbkey=Gene;gene=Mkrn2;gene_biotype=protein_coding;gene_synonym=2610002L04Rik;coverage=1.0;sequence_ID=1.0;valid_ORFs=2;extra_copy_number=0;copy_num_ID=gene-Mkrn2_0
CM058246.1	Liftoff	mRNA	123840292	123860097	.	+	.	ID=rna-XM_011241431.3;Parent=gene-Mkrn2;Dbxref=GeneID:67027,GenBank:XM_011241431.3,MGI:MGI:1914277;Name=XM_011241431.3;gbkey=mRNA;gene=Mkrn2;model_evidence=Supporting evidence includes similarity to: 1 mRNA%2C 31 ESTs%2C 1502 long SRA reads%2C and 99%25 coverage of the annotated genomic feature by RNAseq alignments%2C including 38 samples with support for all annotated introns;product=makorin%2C ring finger protein%2C 2%2C transcript variant X1;transcript_id=XM_011241431.3;matches_ref_protein=True;valid_ORF=True;extra_copy_number=0
CM058246.1	Liftoff	exon	123840292	123840422	.	+	.	ID=exon-XM_011241431.3-1;Parent=rna-XM_011241431.3;Dbxref=GeneID:67027,GenBank:XM_011241431.3,MGI:MGI:1914277;gbkey=mRNA;gene=Mkrn2;product=makorin%2C ring finger protein%2C 2%2C transcript variant X1;transcript_id=XM_011241431.3;extra_copy_number=0
CM058246.1	Liftoff	exon	123847992	123848120	.	+	.	ID=exon-XM_011241431.3-2;Parent=rna-XM_011241431.3;Dbxref=GeneID:67027,GenBank:XM_011241431.3,MGI:MGI:1914277;gbkey=mRNA;gene=Mkrn2;product=makorin%2C ring finger protein%2C 2%2C transcript variant X1;transcript_id=XM_011241431.3;extra_copy_number=0
CM058246.1	Liftoff	exon	123848930	123849111	.	+	.	ID=exon-XM_011241431.3-3;Parent=rna-XM_011241431.3;Dbxref=GeneID:67027,GenBank:XM_011241431.3,MGI:MGI:1914277;gbkey=mRNA;gene=Mkrn2;product=makorin%2C ring finger protein%2C 2%2C transcript variant X1;transcript_id=XM_011241431.3;extra_copy_number=0
CM058246.1	Liftoff	exon	123851738	123851952	.	+	.	ID=exon-XM_011241431.3-4;Parent=rna-XM_011241431.3;Dbxref=GeneID:67027,GenBank:XM_011241431.3,MGI:MGI:1914277;gbkey=mRNA;gene=Mkrn2;product=makorin%2C ring finger protein%2C 2%2C transcript variant X1;transcript_id=XM_011241431.3;extra_copy_number=0
CM058246.1	Liftoff	exon	123852986	123853096	.	+	.	ID=exon-XM_011241431.3-5;Parent=rna-XM_011241431.3;Dbxref=GeneID:67027,GenBank:XM_011241431.3,MGI:MGI:1914277;gbkey=mRNA;gene=Mkrn2;product=makorin%2C ring finger protein%2C 2%2C transcript variant X1;transcript_id=XM_011241431.3;extra_copy_number=0
CM058246.1	Liftoff	exon	123855709	123855853	.	+	.	ID=exon-XM_011241431.3-6;Parent=rna-XM_011241431.3;Dbxref=GeneID:67027,GenBank:XM_011241431.3,MGI:MGI:1914277;gbkey=mRNA;gene=Mkrn2;product=makorin%2C ring finger protein%2C 2%2C transcript variant X1;transcript_id=XM_011241431.3;extra_copy_number=0
CM058246.1	Liftoff	exon	123856005	123860097	.	+	.	ID=exon-XM_011241431.3-7;Parent=rna-XM_011241431.3;Dbxref=GeneID:67027,GenBank:XM_011241431.3,MGI:MGI:1914277;gbkey=mRNA;gene=Mkrn2;product=makorin%2C ring finger protein%2C 2%2C transcript variant X1;transcript_id=XM_011241431.3;extra_copy_number=0
CM058246.1	Liftoff	CDS	123849064	123849111	.	+	.	ID=cds-XP_011239733.1;Parent=rna-XM_011241431.3;Dbxref=GeneID:67027,GenBank:XP_011239733.1,MGI:MGI:1914277;Name=XP_011239733.1;gbkey=CDS;gene=Mkrn2;product=E3 ubiquitin-protein ligase makorin-2 isoform X1;protein_id=XP_011239733.1;extra_copy_number=0
CM058246.1	Liftoff	CDS	123851738	123851952	.	+	.	ID=cds-XP_011239733.1;Parent=rna-XM_011241431.3;Dbxref=GeneID:67027,GenBank:XP_011239733.1,MGI:MGI:1914277;Name=XP_011239733.1;gbkey=CDS;gene=Mkrn2;product=E3 ubiquitin-protein ligase makorin-2 isoform X1;protein_id=XP_011239733.1;extra_copy_number=0
CM058246.1	Liftoff	CDS	123852986	123853096	.	+	.	ID=cds-XP_011239733.1;Parent=rna-XM_011241431.3;Dbxref=GeneID:67027,GenBank:XP_011239733.1,MGI:MGI:1914277;Name=XP_011239733.1;gbkey=CDS;gene=Mkrn2;product=E3 ubiquitin-protein ligase makorin-2 isoform X1;protein_id=XP_011239733.1;extra_copy_number=0
CM058246.1	Liftoff	CDS	123855709	123855853	.	+	.	ID=cds-XP_011239733.1;Parent=rna-XM_011241431.3;Dbxref=GeneID:67027,GenBank:XP_011239733.1,MGI:MGI:1914277;Name=XP_011239733.1;gbkey=CDS;gene=Mkrn2;product=E3 ubiquitin-protein ligase makorin-2 isoform X1;protein_id=XP_011239733.1;extra_copy_number=0
CM058246.1	Liftoff	CDS	123856005	123856142	.	+	.	ID=cds-XP_011239733.1;Parent=rna-XM_011241431.3;Dbxref=GeneID:67027,GenBank:XP_011239733.1,MGI:MGI:1914277;Name=XP_011239733.1;gbkey=CDS;gene=Mkrn2;product=E3 ubiquitin-protein ligase makorin-2 isoform X1;protein_id=XP_011239733.1;extra_copy_number=0
CM058246.1	Liftoff	mRNA	123840347	123857081	.	+	.	ID=rna-NM_023290.3;Parent=gene-Mkrn2;Dbxref=GeneID:67027,GenBank:NM_023290.3,MGI:MGI:1914277;Name=NM_023290.3;gbkey=mRNA;gene=Mkrn2;product=makorin%2C ring finger protein%2C 2;tag=RefSeq Select;transcript_id=NM_023290.3;matches_ref_protein=True;valid_ORF=True;extra_copy_number=0
CM058246.1	Liftoff	exon	123840347	123840422	.	+	.	ID=exon-NM_023290.3-1;Parent=rna-NM_023290.3;Dbxref=GeneID:67027,GenBank:NM_023290.3,MGI:MGI:1914277;gbkey=mRNA;gene=Mkrn2;product=makorin%2C ring finger protein%2C 2;tag=RefSeq Select;transcript_id=NM_023290.3;extra_copy_number=0
CM058246.1	Liftoff	exon	123847992	123848120	.	+	.	ID=exon-NM_023290.3-2;Parent=rna-NM_023290.3;Dbxref=GeneID:67027,GenBank:NM_023290.3,MGI:MGI:1914277;gbkey=mRNA;gene=Mkrn2;product=makorin%2C ring finger protein%2C 2;tag=RefSeq Select;transcript_id=NM_023290.3;extra_copy_number=0
CM058246.1	Liftoff	exon	123848930	123849111	.	+	.	ID=exon-NM_023290.3-3;Parent=rna-NM_023290.3;Dbxref=GeneID:67027,GenBank:NM_023290.3,MGI:MGI:1914277;gbkey=mRNA;gene=Mkrn2;product=makorin%2C ring finger protein%2C 2;tag=RefSeq Select;transcript_id=NM_023290.3;extra_copy_number=0
CM058246.1	Liftoff	exon	123850044	123850348	.	+	.	ID=exon-NM_023290.3-4;Parent=rna-NM_023290.3;Dbxref=GeneID:67027,GenBank:NM_023290.3,MGI:MGI:1914277;gbkey=mRNA;gene=Mkrn2;product=makorin%2C ring finger protein%2C 2;tag=RefSeq Select;transcript_id=NM_023290.3;extra_copy_number=0
CM058246.1	Liftoff	exon	123851738	123851952	.	+	.	ID=exon-NM_023290.3-5;Parent=rna-NM_023290.3;Dbxref=GeneID:67027,GenBank:NM_023290.3,MGI:MGI:1914277;gbkey=mRNA;gene=Mkrn2;product=makorin%2C ring finger protein%2C 2;tag=RefSeq Select;transcript_id=NM_023290.3;extra_copy_number=0
CM058246.1	Liftoff	exon	123852986	123853096	.	+	.	ID=exon-NM_023290.3-6;Parent=rna-NM_023290.3;Dbxref=GeneID:67027,GenBank:NM_023290.3,MGI:MGI:1914277;gbkey=mRNA;gene=Mkrn2;product=makorin%2C ring finger protein%2C 2;tag=RefSeq Select;transcript_id=NM_023290.3;extra_copy_number=0
CM058246.1	Liftoff	exon	123855709	123855853	.	+	.	ID=exon-NM_023290.3-7;Parent=rna-NM_023290.3;Dbxref=GeneID:67027,GenBank:NM_023290.3,MGI:MGI:1914277;gbkey=mRNA;gene=Mkrn2;product=makorin%2C ring finger protein%2C 2;tag=RefSeq Select;transcript_id=NM_023290.3;extra_copy_number=0
CM058246.1	Liftoff	exon	123856005	123857081	.	+	.	ID=exon-NM_023290.3-8;Parent=rna-NM_023290.3;Dbxref=GeneID:67027,GenBank:NM_023290.3,MGI:MGI:1914277;gbkey=mRNA;gene=Mkrn2;product=makorin%2C ring finger protein%2C 2;tag=RefSeq Select;transcript_id=NM_023290.3;extra_copy_number=0
CM058246.1	Liftoff	CDS	123840397	123840422	.	+	.	ID=cds-NP_075779.2;Parent=rna-NM_023290.3;Dbxref=CCDS:CCDS39600.1,GeneID:67027,GenBank:NP_075779.2,MGI:MGI:1914277;Name=NP_075779.2;gbkey=CDS;gene=Mkrn2;product=E3 ubiquitin-protein ligase makorin-2;protein_id=NP_075779.2;tag=RefSeq Select;extra_copy_number=0
CM058246.1	Liftoff	CDS	123847992	123848120	.	+	.	ID=cds-NP_075779.2;Parent=rna-NM_023290.3;Dbxref=CCDS:CCDS39600.1,GeneID:67027,GenBank:NP_075779.2,MGI:MGI:1914277;Name=NP_075779.2;gbkey=CDS;gene=Mkrn2;product=E3 ubiquitin-protein ligase makorin-2;protein_id=NP_075779.2;tag=RefSeq Select;extra_copy_number=0
CM058246.1	Liftoff	CDS	123848930	123849111	.	+	.	ID=cds-NP_075779.2;Parent=rna-NM_023290.3;Dbxref=CCDS:CCDS39600.1,GeneID:67027,GenBank:NP_075779.2,MGI:MGI:1914277;Name=NP_075779.2;gbkey=CDS;gene=Mkrn2;product=E3 ubiquitin-protein ligase makorin-2;protein_id=NP_075779.2;tag=RefSeq Select;extra_copy_number=0
CM058246.1	Liftoff	CDS	123850044	123850348	.	+	.	ID=cds-NP_075779.2;Parent=rna-NM_023290.3;Dbxref=CCDS:CCDS39600.1,GeneID:67027,GenBank:NP_075779.2,MGI:MGI:1914277;Name=NP_075779.2;gbkey=CDS;gene=Mkrn2;product=E3 ubiquitin-protein ligase makorin-2;protein_id=NP_075779.2;tag=RefSeq Select;extra_copy_number=0
CM058246.1	Liftoff	CDS	123851738	123851952	.	+	.	ID=cds-NP_075779.2;Parent=rna-NM_023290.3;Dbxref=CCDS:CCDS39600.1,GeneID:67027,GenBank:NP_075779.2,MGI:MGI:1914277;Name=NP_075779.2;gbkey=CDS;gene=Mkrn2;product=E3 ubiquitin-protein ligase makorin-2;protein_id=NP_075779.2;tag=RefSeq Select;extra_copy_number=0
CM058246.1	Liftoff	CDS	123852986	123853096	.	+	.	ID=cds-NP_075779.2;Parent=rna-NM_023290.3;Dbxref=CCDS:CCDS39600.1,GeneID:67027,GenBank:NP_075779.2,MGI:MGI:1914277;Name=NP_075779.2;gbkey=CDS;gene=Mkrn2;product=E3 ubiquitin-protein ligase makorin-2;protein_id=NP_075779.2;tag=RefSeq Select;extra_copy_number=0
CM058246.1	Liftoff	CDS	123855709	123855853	.	+	.	ID=cds-NP_075779.2;Parent=rna-NM_023290.3;Dbxref=CCDS:CCDS39600.1,GeneID:67027,GenBank:NP_075779.2,MGI:MGI:1914277;Name=NP_075779.2;gbkey=CDS;gene=Mkrn2;product=E3 ubiquitin-protein ligase makorin-2;protein_id=NP_075779.2;tag=RefSeq Select;extra_copy_number=0
CM058246.1	Liftoff	CDS	123856005	123856142	.	+	.	ID=cds-NP_075779.2;Parent=rna-NM_023290.3;Dbxref=CCDS:CCDS39600.1,GeneID:67027,GenBank:NP_075779.2,MGI:MGI:1914277;Name=NP_075779.2;gbkey=CDS;gene=Mkrn2;product=E3 ubiquitin-protein ligase makorin-2;protein_id=NP_075779.2;tag=RefSeq Select;extra_copy_number=0
CM058246.1	Liftoff	gene	123856980	123915043	.	-	.	ID=gene-Raf1;Dbxref=GeneID:110157,MGI:MGI:97847;Name=Raf1;description=v-raf-leukemia viral oncogene 1;gbkey=Gene;gene=Raf1;gene_biotype=protein_coding;gene_synonym=6430402F14Rik,c-Raf,cRaf,Craf1,D830050J10Rik,Raf-1,v-Raf;coverage=1.0;sequence_ID=1.0;valid_ORFs=6;extra_copy_number=0;copy_num_ID=gene-Raf1_0
CM058246.1	Liftoff	mRNA	123856980	123915043	.	-	.	ID=rna-NM_001356333.2;Parent=gene-Raf1;Dbxref=GeneID:110157,GenBank:NM_001356333.2,MGI:MGI:97847;Name=NM_001356333.2;gbkey=mRNA;gene=Raf1;product=v-raf-leukemia viral oncogene 1%2C transcript variant 2;transcript_id=NM_001356333.2;matches_ref_protein=True;valid_ORF=True;extra_copy_number=0
CM058246.1	Liftoff	exon	123856980	123857820	.	-	.	ID=exon-NM_001356333.2-18;Parent=rna-NM_001356333.2;Dbxref=GeneID:110157,GenBank:NM_001356333.2,MGI:MGI:97847;gbkey=mRNA;gene=Raf1;product=v-raf-leukemia viral oncogene 1%2C transcript variant 2;transcript_id=NM_001356333.2;extra_copy_number=0
CM058246.1	Liftoff	exon	123857970	123858104	.	-	.	ID=exon-NM_001356333.2-17;Parent=rna-NM_001356333.2;Dbxref=GeneID:110157,GenBank:NM_001356333.2,MGI:MGI:97847;gbkey=mRNA;gene=Raf1;product=v-raf-leukemia viral oncogene 1%2C transcript variant 2;transcript_id=NM_001356333.2;extra_copy_number=0
CM058246.1	Liftoff	exon	123858196	123858327	.	-	.	ID=exon-NM_001356333.2-16;Parent=rna-NM_001356333.2;Dbxref=GeneID:110157,GenBank:NM_001356333.2,MGI:MGI:97847;gbkey=mRNA;gene=Raf1;product=v-raf-leukemia viral oncogene 1%2C transcript variant 2;transcript_id=NM_001356333.2;extra_copy_number=0
CM058246.1	Liftoff	exon	123858620	123858738	.	-	.	ID=exon-NM_001356333.2-15;Parent=rna-NM_001356333.2;Dbxref=GeneID:110157,GenBank:NM_001356333.2,MGI:MGI:97847;gbkey=mRNA;gene=Raf1;product=v-raf-leukemia viral oncogene 1%2C transcript variant 2;transcript_id=NM_001356333.2;extra_copy_number=0
CM058246.1	Liftoff	exon	123860227	123860273	.	-	.	ID=exon-NM_001356333.2-14;Parent=rna-NM_001356333.2;Dbxref=GeneID:110157,GenBank:NM_001356333.2,MGI:MGI:97847;gbkey=mRNA;gene=Raf1;product=v-raf-leukemia viral oncogene 1%2C transcript variant 2;transcript_id=NM_001356333.2;extra_copy_number=0
CM058246.1	Liftoff	exon	123861288	123861464	.	-	.	ID=exon-NM_001356333.2-13;Parent=rna-NM_001356333.2;Dbxref=GeneID:110157,GenBank:NM_001356333.2,MGI:MGI:97847;gbkey=mRNA;gene=Raf1;product=v-raf-leukemia viral oncogene 1%2C transcript variant 2;transcript_id=NM_001356333.2;extra_copy_number=0
CM058246.1	Liftoff	exon	123861875	123861959	.	-	.	ID=exon-NM_001356333.2-12;Parent=rna-NM_001356333.2;Dbxref=GeneID:110157,GenBank:NM_001356333.2,MGI:MGI:97847;gbkey=mRNA;gene=Raf1;product=v-raf-leukemia viral oncogene 1%2C transcript variant 2;transcript_id=NM_001356333.2;extra_copy_number=0
CM058246.1	Liftoff	exon	123864702	123864819	.	-	.	ID=exon-NM_001356333.2-11;Parent=rna-NM_001356333.2;Dbxref=GeneID:110157,GenBank:NM_001356333.2,MGI:MGI:97847;gbkey=mRNA;gene=Raf1;product=v-raf-leukemia viral oncogene 1%2C transcript variant 2;transcript_id=NM_001356333.2;extra_copy_number=0
CM058246.1	Liftoff	exon	123865123	123865250	.	-	.	ID=exon-NM_001356333.2-10;Parent=rna-NM_001356333.2;Dbxref=GeneID:110157,GenBank:NM_001356333.2,MGI:MGI:97847;gbkey=mRNA;gene=Raf1;product=v-raf-leukemia viral oncogene 1%2C transcript variant 2;transcript_id=NM_001356333.2;extra_copy_number=0
CM058246.1	Liftoff	exon	123865350	123865377	.	-	.	ID=exon-NM_001356333.2-9;Parent=rna-NM_001356333.2;Dbxref=GeneID:110157,GenBank:NM_001356333.2,MGI:MGI:97847;gbkey=mRNA;gene=Raf1;product=v-raf-leukemia viral oncogene 1%2C transcript variant 2;transcript_id=NM_001356333.2;extra_copy_number=0
CM058246.1	Liftoff	exon	123869054	123869113	.	-	.	ID=exon-NM_001356333.2-8;Parent=rna-NM_001356333.2;Dbxref=GeneID:110157,GenBank:NM_001356333.2,MGI:MGI:97847;gbkey=mRNA;gene=Raf1;product=v-raf-leukemia viral oncogene 1%2C transcript variant 2;transcript_id=NM_001356333.2;extra_copy_number=0
CM058246.1	Liftoff	exon	123869628	123869781	.	-	.	ID=exon-NM_001356333.2-7;Parent=rna-NM_001356333.2;Dbxref=GeneID:110157,GenBank:NM_001356333.2,MGI:MGI:97847;gbkey=mRNA;gene=Raf1;product=v-raf-leukemia viral oncogene 1%2C transcript variant 2;transcript_id=NM_001356333.2;extra_copy_number=0
CM058246.1	Liftoff	exon	123871310	123871408	.	-	.	ID=exon-NM_001356333.2-6;Parent=rna-NM_001356333.2;Dbxref=GeneID:110157,GenBank:NM_001356333.2,MGI:MGI:97847;gbkey=mRNA;gene=Raf1;product=v-raf-leukemia viral oncogene 1%2C transcript variant 2;transcript_id=NM_001356333.2;extra_copy_number=0
CM058246.1	Liftoff	exon	123872966	123873123	.	-	.	ID=exon-NM_001356333.2-5;Parent=rna-NM_001356333.2;Dbxref=GeneID:110157,GenBank:NM_001356333.2,MGI:MGI:97847;gbkey=mRNA;gene=Raf1;product=v-raf-leukemia viral oncogene 1%2C transcript variant 2;transcript_id=NM_001356333.2;extra_copy_number=0
CM058246.1	Liftoff	exon	123873391	123873493	.	-	.	ID=exon-NM_001356333.2-4;Parent=rna-NM_001356333.2;Dbxref=GeneID:110157,GenBank:NM_001356333.2,MGI:MGI:97847;gbkey=mRNA;gene=Raf1;product=v-raf-leukemia viral oncogene 1%2C transcript variant 2;transcript_id=NM_001356333.2;extra_copy_number=0
CM058246.1	Liftoff	exon	123876012	123876124	.	-	.	ID=exon-NM_001356333.2-3;Parent=rna-NM_001356333.2;Dbxref=GeneID:110157,GenBank:NM_001356333.2,MGI:MGI:97847;gbkey=mRNA;gene=Raf1;product=v-raf-leukemia viral oncogene 1%2C transcript variant 2;transcript_id=NM_001356333.2;extra_copy_number=0
CM058246.1	Liftoff	exon	123882824	123883056	.	-	.	ID=exon-NM_001356333.2-2;Parent=rna-NM_001356333.2;Dbxref=GeneID:110157,GenBank:NM_001356333.2,MGI:MGI:97847;gbkey=mRNA;gene=Raf1;product=v-raf-leukemia viral oncogene 1%2C transcript variant 2;transcript_id=NM_001356333.2;extra_copy_number=0
CM058246.1	Liftoff	exon	123914644	123915043	.	-	.	ID=exon-NM_001356333.2-1;Parent=rna-NM_001356333.2;Dbxref=GeneID:110157,GenBank:NM_001356333.2,MGI:MGI:97847;gbkey=mRNA;gene=Raf1;product=v-raf-leukemia viral oncogene 1%2C transcript variant 2;transcript_id=NM_001356333.2;extra_copy_number=0
CM058246.1	Liftoff	CDS	123857677	123857820	.	-	.	ID=cds-NP_001343262.1;Parent=rna-NM_001356333.2;Dbxref=GeneID:110157,GenBank:NP_001343262.1,MGI:MGI:97847;Name=NP_001343262.1;Note=isoform 2 is encoded by transcript variant 2;gbkey=CDS;gene=Raf1;product=RAF proto-oncogene serine/threonine-protein kinase isoform 2;protein_id=NP_001343262.1;extra_copy_number=0
CM058246.1	Liftoff	CDS	123857970	123858104	.	-	.	ID=cds-NP_001343262.1;Parent=rna-NM_001356333.2;Dbxref=GeneID:110157,GenBank:NP_001343262.1,MGI:MGI:97847;Name=NP_001343262.1;Note=isoform 2 is encoded by transcript variant 2;gbkey=CDS;gene=Raf1;product=RAF proto-oncogene serine/threonine-protein kinase isoform 2;protein_id=NP_001343262.1;extra_copy_number=0
CM058246.1	Liftoff	CDS	123858196	123858327	.	-	.	ID=cds-NP_001343262.1;Parent=rna-NM_001356333.2;Dbxref=GeneID:110157,GenBank:NP_001343262.1,MGI:MGI:97847;Name=NP_001343262.1;Note=isoform 2 is encoded by transcript variant 2;gbkey=CDS;gene=Raf1;product=RAF proto-oncogene serine/threonine-protein kinase isoform 2;protein_id=NP_001343262.1;extra_copy_number=0
CM058246.1	Liftoff	CDS	123858620	123858738	.	-	.	ID=cds-NP_001343262.1;Parent=rna-NM_001356333.2;Dbxref=GeneID:110157,GenBank:NP_001343262.1,MGI:MGI:97847;Name=NP_001343262.1;Note=isoform 2 is encoded by transcript variant 2;gbkey=CDS;gene=Raf1;product=RAF proto-oncogene serine/threonine-protein kinase isoform 2;protein_id=NP_001343262.1;extra_copy_number=0
CM058246.1	Liftoff	CDS	123860227	123860273	.	-	.	ID=cds-NP_001343262.1;Parent=rna-NM_001356333.2;Dbxref=GeneID:110157,GenBank:NP_001343262.1,MGI:MGI:97847;Name=NP_001343262.1;Note=isoform 2 is encoded by transcript variant 2;gbkey=CDS;gene=Raf1;product=RAF proto-oncogene serine/threonine-protein kinase isoform 2;protein_id=NP_001343262.1;extra_copy_number=0
CM058246.1	Liftoff	CDS	123861288	123861464	.	-	.	ID=cds-NP_001343262.1;Parent=rna-NM_001356333.2;Dbxref=GeneID:110157,GenBank:NP_001343262.1,MGI:MGI:97847;Name=NP_001343262.1;Note=isoform 2 is encoded by transcript variant 2;gbkey=CDS;gene=Raf1;product=RAF proto-oncogene serine/threonine-protein kinase isoform 2;protein_id=NP_001343262.1;extra_copy_number=0
CM058246.1	Liftoff	CDS	123861875	123861959	.	-	.	ID=cds-NP_001343262.1;Parent=rna-NM_001356333.2;Dbxref=GeneID:110157,GenBank:NP_001343262.1,MGI:MGI:97847;Name=NP_001343262.1;Note=isoform 2 is encoded by transcript variant 2;gbkey=CDS;gene=Raf1;product=RAF proto-oncogene serine/threonine-protein kinase isoform 2;protein_id=NP_001343262.1;extra_copy_number=0
CM058246.1	Liftoff	CDS	123864702	123864819	.	-	.	ID=cds-NP_001343262.1;Parent=rna-NM_001356333.2;Dbxref=GeneID:110157,GenBank:NP_001343262.1,MGI:MGI:97847;Name=NP_001343262.1;Note=isoform 2 is encoded by transcript variant 2;gbkey=CDS;gene=Raf1;product=RAF proto-oncogene serine/threonine-protein kinase isoform 2;protein_id=NP_001343262.1;extra_copy_number=0
CM058246.1	Liftoff	CDS	123865123	123865250	.	-	.	ID=cds-NP_001343262.1;Parent=rna-NM_001356333.2;Dbxref=GeneID:110157,GenBank:NP_001343262.1,MGI:MGI:97847;Name=NP_001343262.1;Note=isoform 2 is encoded by transcript variant 2;gbkey=CDS;gene=Raf1;product=RAF proto-oncogene serine/threonine-protein kinase isoform 2;protein_id=NP_001343262.1;extra_copy_number=0
CM058246.1	Liftoff	CDS	123865350	123865377	.	-	.	ID=cds-NP_001343262.1;Parent=rna-NM_001356333.2;Dbxref=GeneID:110157,GenBank:NP_001343262.1,MGI:MGI:97847;Name=NP_001343262.1;Note=isoform 2 is encoded by transcript variant 2;gbkey=CDS;gene=Raf1;product=RAF proto-oncogene serine/threonine-protein kinase isoform 2;protein_id=NP_001343262.1;extra_copy_number=0
CM058246.1	Liftoff	CDS	123869054	123869113	.	-	.	ID=cds-NP_001343262.1;Parent=rna-NM_001356333.2;Dbxref=GeneID:110157,GenBank:NP_001343262.1,MGI:MGI:97847;Name=NP_001343262.1;Note=isoform 2 is encoded by transcript variant 2;gbkey=CDS;gene=Raf1;product=RAF proto-oncogene serine/threonine-protein kinase isoform 2;protein_id=NP_001343262.1;extra_copy_number=0
CM058246.1	Liftoff	CDS	123869628	123869781	.	-	.	ID=cds-NP_001343262.1;Parent=rna-NM_001356333.2;Dbxref=GeneID:110157,GenBank:NP_001343262.1,MGI:MGI:97847;Name=NP_001343262.1;Note=isoform 2 is encoded by transcript variant 2;gbkey=CDS;gene=Raf1;product=RAF proto-oncogene serine/threonine-protein kinase isoform 2;protein_id=NP_001343262.1;extra_copy_number=0
CM058246.1	Liftoff	CDS	123871310	123871408	.	-	.	ID=cds-NP_001343262.1;Parent=rna-NM_001356333.2;Dbxref=GeneID:110157,GenBank:NP_001343262.1,MGI:MGI:97847;Name=NP_001343262.1;Note=isoform 2 is encoded by transcript variant 2;gbkey=CDS;gene=Raf1;product=RAF proto-oncogene serine/threonine-protein kinase isoform 2;protein_id=NP_001343262.1;extra_copy_number=0
CM058246.1	Liftoff	CDS	123872966	123873123	.	-	.	ID=cds-NP_001343262.1;Parent=rna-NM_001356333.2;Dbxref=GeneID:110157,GenBank:NP_001343262.1,MGI:MGI:97847;Name=NP_001343262.1;Note=isoform 2 is encoded by transcript variant 2;gbkey=CDS;gene=Raf1;product=RAF proto-oncogene serine/threonine-protein kinase isoform 2;protein_id=NP_001343262.1;extra_copy_number=0
CM058246.1	Liftoff	CDS	123873391	123873493	.	-	.	ID=cds-NP_001343262.1;Parent=rna-NM_001356333.2;Dbxref=GeneID:110157,GenBank:NP_001343262.1,MGI:MGI:97847;Name=NP_001343262.1;Note=isoform 2 is encoded by transcript variant 2;gbkey=CDS;gene=Raf1;product=RAF proto-oncogene serine/threonine-protein kinase isoform 2;protein_id=NP_001343262.1;extra_copy_number=0
CM058246.1	Liftoff	CDS	123876012	123876124	.	-	.	ID=cds-NP_001343262.1;Parent=rna-NM_001356333.2;Dbxref=GeneID:110157,GenBank:NP_001343262.1,MGI:MGI:97847;Name=NP_001343262.1;Note=isoform 2 is encoded by transcript variant 2;gbkey=CDS;gene=Raf1;product=RAF proto-oncogene serine/threonine-protein kinase isoform 2;protein_id=NP_001343262.1;extra_copy_number=0
CM058246.1	Liftoff	CDS	123882824	123883030	.	-	.	ID=cds-NP_001343262.1;Parent=rna-NM_001356333.2;Dbxref=GeneID:110157,GenBank:NP_001343262.1,MGI:MGI:97847;Name=NP_001343262.1;Note=isoform 2 is encoded by transcript variant 2;gbkey=CDS;gene=Raf1;product=RAF proto-oncogene serine/threonine-protein kinase isoform 2;protein_id=NP_001343262.1;extra_copy_number=0
CM058246.1	Liftoff	mRNA	123856980	123914296	.	-	.	ID=rna-NM_001356334.2;Parent=gene-Raf1;Dbxref=GeneID:110157,GenBank:NM_001356334.2,MGI:MGI:97847;Name=NM_001356334.2;gbkey=mRNA;gene=Raf1;product=v-raf-leukemia viral oncogene 1%2C transcript variant 3;transcript_id=NM_001356334.2;matches_ref_protein=True;valid_ORF=True;extra_copy_number=0
CM058246.1	Liftoff	exon	123856980	123857820	.	-	.	ID=exon-NM_001356334.2-17;Parent=rna-NM_001356334.2;Dbxref=GeneID:110157,GenBank:NM_001356334.2,MGI:MGI:97847;gbkey=mRNA;gene=Raf1;product=v-raf-leukemia viral oncogene 1%2C transcript variant 3;transcript_id=NM_001356334.2;extra_copy_number=0
CM058246.1	Liftoff	exon	123857970	123858104	.	-	.	ID=exon-NM_001356334.2-16;Parent=rna-NM_001356334.2;Dbxref=GeneID:110157,GenBank:NM_001356334.2,MGI:MGI:97847;gbkey=mRNA;gene=Raf1;product=v-raf-leukemia viral oncogene 1%2C transcript variant 3;transcript_id=NM_001356334.2;extra_copy_number=0
CM058246.1	Liftoff	exon	123858196	123858327	.	-	.	ID=exon-NM_001356334.2-15;Parent=rna-NM_001356334.2;Dbxref=GeneID:110157,GenBank:NM_001356334.2,MGI:MGI:97847;gbkey=mRNA;gene=Raf1;product=v-raf-leukemia viral oncogene 1%2C transcript variant 3;transcript_id=NM_001356334.2;extra_copy_number=0
CM058246.1	Liftoff	exon	123858620	123858738	.	-	.	ID=exon-NM_001356334.2-14;Parent=rna-NM_001356334.2;Dbxref=GeneID:110157,GenBank:NM_001356334.2,MGI:MGI:97847;gbkey=mRNA;gene=Raf1;product=v-raf-leukemia viral oncogene 1%2C transcript variant 3;transcript_id=NM_001356334.2;extra_copy_number=0
CM058246.1	Liftoff	exon	123860227	123860273	.	-	.	ID=exon-NM_001356334.2-13;Parent=rna-NM_001356334.2;Dbxref=GeneID:110157,GenBank:NM_001356334.2,MGI:MGI:97847;gbkey=mRNA;gene=Raf1;product=v-raf-leukemia viral oncogene 1%2C transcript variant 3;transcript_id=NM_001356334.2;extra_copy_number=0
CM058246.1	Liftoff	exon	123861288	123861464	.	-	.	ID=exon-NM_001356334.2-12;Parent=rna-NM_001356334.2;Dbxref=GeneID:110157,GenBank:NM_001356334.2,MGI:MGI:97847;gbkey=mRNA;gene=Raf1;product=v-raf-leukemia viral oncogene 1%2C transcript variant 3;transcript_id=NM_001356334.2;extra_copy_number=0
CM058246.1	Liftoff	exon	123861875	123861959	.	-	.	ID=exon-NM_001356334.2-11;Parent=rna-NM_001356334.2;Dbxref=GeneID:110157,GenBank:NM_001356334.2,MGI:MGI:97847;gbkey=mRNA;gene=Raf1;product=v-raf-leukemia viral oncogene 1%2C transcript variant 3;transcript_id=NM_001356334.2;extra_copy_number=0
CM058246.1	Liftoff	exon	123864702	123864819	.	-	.	ID=exon-NM_001356334.2-10;Parent=rna-NM_001356334.2;Dbxref=GeneID:110157,GenBank:NM_001356334.2,MGI:MGI:97847;gbkey=mRNA;gene=Raf1;product=v-raf-leukemia viral oncogene 1%2C transcript variant 3;transcript_id=NM_001356334.2;extra_copy_number=0
CM058246.1	Liftoff	exon	123865123	123865250	.	-	.	ID=exon-NM_001356334.2-9;Parent=rna-NM_001356334.2;Dbxref=GeneID:110157,GenBank:NM_001356334.2,MGI:MGI:97847;gbkey=mRNA;gene=Raf1;product=v-raf-leukemia viral oncogene 1%2C transcript variant 3;transcript_id=NM_001356334.2;extra_copy_number=0
CM058246.1	Liftoff	exon	123865350	123865377	.	-	.	ID=exon-NM_001356334.2-8;Parent=rna-NM_001356334.2;Dbxref=GeneID:110157,GenBank:NM_001356334.2,MGI:MGI:97847;gbkey=mRNA;gene=Raf1;product=v-raf-leukemia viral oncogene 1%2C transcript variant 3;transcript_id=NM_001356334.2;extra_copy_number=0
CM058246.1	Liftoff	exon	123869628	123869781	.	-	.	ID=exon-NM_001356334.2-7;Parent=rna-NM_001356334.2;Dbxref=GeneID:110157,GenBank:NM_001356334.2,MGI:MGI:97847;gbkey=mRNA;gene=Raf1;product=v-raf-leukemia viral oncogene 1%2C transcript variant 3;transcript_id=NM_001356334.2;extra_copy_number=0
CM058246.1	Liftoff	exon	123871310	123871408	.	-	.	ID=exon-NM_001356334.2-6;Parent=rna-NM_001356334.2;Dbxref=GeneID:110157,GenBank:NM_001356334.2,MGI:MGI:97847;gbkey=mRNA;gene=Raf1;product=v-raf-leukemia viral oncogene 1%2C transcript variant 3;transcript_id=NM_001356334.2;extra_copy_number=0
CM058246.1	Liftoff	exon	123872966	123873123	.	-	.	ID=exon-NM_001356334.2-5;Parent=rna-NM_001356334.2;Dbxref=GeneID:110157,GenBank:NM_001356334.2,MGI:MGI:97847;gbkey=mRNA;gene=Raf1;product=v-raf-leukemia viral oncogene 1%2C transcript variant 3;transcript_id=NM_001356334.2;extra_copy_number=0
CM058246.1	Liftoff	exon	123873391	123873493	.	-	.	ID=exon-NM_001356334.2-4;Parent=rna-NM_001356334.2;Dbxref=GeneID:110157,GenBank:NM_001356334.2,MGI:MGI:97847;gbkey=mRNA;gene=Raf1;product=v-raf-leukemia viral oncogene 1%2C transcript variant 3;transcript_id=NM_001356334.2;extra_copy_number=0
CM058246.1	Liftoff	exon	123876012	123876124	.	-	.	ID=exon-NM_001356334.2-3;Parent=rna-NM_001356334.2;Dbxref=GeneID:110157,GenBank:NM_001356334.2,MGI:MGI:97847;gbkey=mRNA;gene=Raf1;product=v-raf-leukemia viral oncogene 1%2C transcript variant 3;transcript_id=NM_001356334.2;extra_copy_number=0
CM058246.1	Liftoff	exon	123882824	123883056	.	-	.	ID=exon-NM_001356334.2-2;Parent=rna-NM_001356334.2;Dbxref=GeneID:110157,GenBank:NM_001356334.2,MGI:MGI:97847;gbkey=mRNA;gene=Raf1;product=v-raf-leukemia viral oncogene 1%2C transcript variant 3;transcript_id=NM_001356334.2;extra_copy_number=0
CM058246.1	Liftoff	exon	123914097	123914296	.	-	.	ID=exon-NM_001356334.2-1;Parent=rna-NM_001356334.2;Dbxref=GeneID:110157,GenBank:NM_001356334.2,MGI:MGI:97847;gbkey=mRNA;gene=Raf1;product=v-raf-leukemia viral oncogene 1%2C transcript variant 3;transcript_id=NM_001356334.2;extra_copy_number=0
CM058246.1	Liftoff	CDS	123857677	123857820	.	-	.	ID=cds-NP_001343263.1;Parent=rna-NM_001356334.2;Dbxref=CCDS:CCDS20441.1,GeneID:110157,GenBank:NP_001343263.1,MGI:MGI:97847;Name=NP_001343263.1;Note=isoform 1 is encoded by transcript variant 3;gbkey=CDS;gene=Raf1;product=RAF proto-oncogene serine/threonine-protein kinase isoform 1;protein_id=NP_001343263.1;extra_copy_number=0
CM058246.1	Liftoff	CDS	123857970	123858104	.	-	.	ID=cds-NP_001343263.1;Parent=rna-NM_001356334.2;Dbxref=CCDS:CCDS20441.1,GeneID:110157,GenBank:NP_001343263.1,MGI:MGI:97847;Name=NP_001343263.1;Note=isoform 1 is encoded by transcript variant 3;gbkey=CDS;gene=Raf1;product=RAF proto-oncogene serine/threonine-protein kinase isoform 1;protein_id=NP_001343263.1;extra_copy_number=0
CM058246.1	Liftoff	CDS	123858196	123858327	.	-	.	ID=cds-NP_001343263.1;Parent=rna-NM_001356334.2;Dbxref=CCDS:CCDS20441.1,GeneID:110157,GenBank:NP_001343263.1,MGI:MGI:97847;Name=NP_001343263.1;Note=isoform 1 is encoded by transcript variant 3;gbkey=CDS;gene=Raf1;product=RAF proto-oncogene serine/threonine-protein kinase isoform 1;protein_id=NP_001343263.1;extra_copy_number=0
CM058246.1	Liftoff	CDS	123858620	123858738	.	-	.	ID=cds-NP_001343263.1;Parent=rna-NM_001356334.2;Dbxref=CCDS:CCDS20441.1,GeneID:110157,GenBank:NP_001343263.1,MGI:MGI:97847;Name=NP_001343263.1;Note=isoform 1 is encoded by transcript variant 3;gbkey=CDS;gene=Raf1;product=RAF proto-oncogene serine/threonine-protein kinase isoform 1;protein_id=NP_001343263.1;extra_copy_number=0
CM058246.1	Liftoff	CDS	123860227	123860273	.	-	.	ID=cds-NP_001343263.1;Parent=rna-NM_001356334.2;Dbxref=CCDS:CCDS20441.1,GeneID:110157,GenBank:NP_001343263.1,MGI:MGI:97847;Name=NP_001343263.1;Note=isoform 1 is encoded by transcript variant 3;gbkey=CDS;gene=Raf1;product=RAF proto-oncogene serine/threonine-protein kinase isoform 1;protein_id=NP_001343263.1;extra_copy_number=0
CM058246.1	Liftoff	CDS	123861288	123861464	.	-	.	ID=cds-NP_001343263.1;Parent=rna-NM_001356334.2;Dbxref=CCDS:CCDS20441.1,GeneID:110157,GenBank:NP_001343263.1,MGI:MGI:97847;Name=NP_001343263.1;Note=isoform 1 is encoded by transcript variant 3;gbkey=CDS;gene=Raf1;product=RAF proto-oncogene serine/threonine-protein kinase isoform 1;protein_id=NP_001343263.1;extra_copy_number=0
CM058246.1	Liftoff	CDS	123861875	123861959	.	-	.	ID=cds-NP_001343263.1;Parent=rna-NM_001356334.2;Dbxref=CCDS:CCDS20441.1,GeneID:110157,GenBank:NP_001343263.1,MGI:MGI:97847;Name=NP_001343263.1;Note=isoform 1 is encoded by transcript variant 3;gbkey=CDS;gene=Raf1;product=RAF proto-oncogene serine/threonine-protein kinase isoform 1;protein_id=NP_001343263.1;extra_copy_number=0
CM058246.1	Liftoff	CDS	123864702	123864819	.	-	.	ID=cds-NP_001343263.1;Parent=rna-NM_001356334.2;Dbxref=CCDS:CCDS20441.1,GeneID:110157,GenBank:NP_001343263.1,MGI:MGI:97847;Name=NP_001343263.1;Note=isoform 1 is encoded by transcript variant 3;gbkey=CDS;gene=Raf1;product=RAF proto-oncogene serine/threonine-protein kinase isoform 1;protein_id=NP_001343263.1;extra_copy_number=0
CM058246.1	Liftoff	CDS	123865123	123865250	.	-	.	ID=cds-NP_001343263.1;Parent=rna-NM_001356334.2;Dbxref=CCDS:CCDS20441.1,GeneID:110157,GenBank:NP_001343263.1,MGI:MGI:97847;Name=NP_001343263.1;Note=isoform 1 is encoded by transcript variant 3;gbkey=CDS;gene=Raf1;product=RAF proto-oncogene serine/threonine-protein kinase isoform 1;protein_id=NP_001343263.1;extra_copy_number=0
CM058246.1	Liftoff	CDS	123865350	123865377	.	-	.	ID=cds-NP_001343263.1;Parent=rna-NM_001356334.2;Dbxref=CCDS:CCDS20441.1,GeneID:110157,GenBank:NP_001343263.1,MGI:MGI:97847;Name=NP_001343263.1;Note=isoform 1 is encoded by transcript variant 3;gbkey=CDS;gene=Raf1;product=RAF proto-oncogene serine/threonine-protein kinase isoform 1;protein_id=NP_001343263.1;extra_copy_number=0
CM058246.1	Liftoff	CDS	123869628	123869781	.	-	.	ID=cds-NP_001343263.1;Parent=rna-NM_001356334.2;Dbxref=CCDS:CCDS20441.1,GeneID:110157,GenBank:NP_001343263.1,MGI:MGI:97847;Name=NP_001343263.1;Note=isoform 1 is encoded by transcript variant 3;gbkey=CDS;gene=Raf1;product=RAF proto-oncogene serine/threonine-protein kinase isoform 1;protein_id=NP_001343263.1;extra_copy_number=0
CM058246.1	Liftoff	CDS	123871310	123871408	.	-	.	ID=cds-NP_001343263.1;Parent=rna-NM_001356334.2;Dbxref=CCDS:CCDS20441.1,GeneID:110157,GenBank:NP_001343263.1,MGI:MGI:97847;Name=NP_001343263.1;Note=isoform 1 is encoded by transcript variant 3;gbkey=CDS;gene=Raf1;product=RAF proto-oncogene serine/threonine-protein kinase isoform 1;protein_id=NP_001343263.1;extra_copy_number=0
CM058246.1	Liftoff	CDS	123872966	123873123	.	-	.	ID=cds-NP_001343263.1;Parent=rna-NM_001356334.2;Dbxref=CCDS:CCDS20441.1,GeneID:110157,GenBank:NP_001343263.1,MGI:MGI:97847;Name=NP_001343263.1;Note=isoform 1 is encoded by transcript variant 3;gbkey=CDS;gene=Raf1;product=RAF proto-oncogene serine/threonine-protein kinase isoform 1;protein_id=NP_001343263.1;extra_copy_number=0
CM058246.1	Liftoff	CDS	123873391	123873493	.	-	.	ID=cds-NP_001343263.1;Parent=rna-NM_001356334.2;Dbxref=CCDS:CCDS20441.1,GeneID:110157,GenBank:NP_001343263.1,MGI:MGI:97847;Name=NP_001343263.1;Note=isoform 1 is encoded by transcript variant 3;gbkey=CDS;gene=Raf1;product=RAF proto-oncogene serine/threonine-protein kinase isoform 1;protein_id=NP_001343263.1;extra_copy_number=0
CM058246.1	Liftoff	CDS	123876012	123876124	.	-	.	ID=cds-NP_001343263.1;Parent=rna-NM_001356334.2;Dbxref=CCDS:CCDS20441.1,GeneID:110157,GenBank:NP_001343263.1,MGI:MGI:97847;Name=NP_001343263.1;Note=isoform 1 is encoded by transcript variant 3;gbkey=CDS;gene=Raf1;product=RAF proto-oncogene serine/threonine-protein kinase isoform 1;protein_id=NP_001343263.1;extra_copy_number=0
CM058246.1	Liftoff	CDS	123882824	123883030	.	-	.	ID=cds-NP_001343263.1;Parent=rna-NM_001356334.2;Dbxref=CCDS:CCDS20441.1,GeneID:110157,GenBank:NP_001343263.1,MGI:MGI:97847;Name=NP_001343263.1;Note=isoform 1 is encoded by transcript variant 3;gbkey=CDS;gene=Raf1;product=RAF proto-oncogene serine/threonine-protein kinase isoform 1;protein_id=NP_001343263.1;extra_copy_number=0
CM058246.1	Liftoff	mRNA	123856980	123915043	.	-	.	ID=rna-NM_029780.4;Parent=gene-Raf1;Dbxref=GeneID:110157,GenBank:NM_029780.4,MGI:MGI:97847;Name=NM_029780.4;gbkey=mRNA;gene=Raf1;product=v-raf-leukemia viral oncogene 1%2C transcript variant 1;tag=RefSeq Select;transcript_id=NM_029780.4;matches_ref_protein=True;valid_ORF=True;extra_copy_number=0
CM058246.1	Liftoff	exon	123856980	123857820	.	-	.	ID=exon-NM_029780.4-17;Parent=rna-NM_029780.4;Dbxref=GeneID:110157,GenBank:NM_029780.4,MGI:MGI:97847;gbkey=mRNA;gene=Raf1;product=v-raf-leukemia viral oncogene 1%2C transcript variant 1;tag=RefSeq Select;transcript_id=NM_029780.4;extra_copy_number=0
CM058246.1	Liftoff	exon	123857970	123858104	.	-	.	ID=exon-NM_029780.4-16;Parent=rna-NM_029780.4;Dbxref=GeneID:110157,GenBank:NM_029780.4,MGI:MGI:97847;gbkey=mRNA;gene=Raf1;product=v-raf-leukemia viral oncogene 1%2C transcript variant 1;tag=RefSeq Select;transcript_id=NM_029780.4;extra_copy_number=0
CM058246.1	Liftoff	exon	123858196	123858327	.	-	.	ID=exon-NM_029780.4-15;Parent=rna-NM_029780.4;Dbxref=GeneID:110157,GenBank:NM_029780.4,MGI:MGI:97847;gbkey=mRNA;gene=Raf1;product=v-raf-leukemia viral oncogene 1%2C transcript variant 1;tag=RefSeq Select;transcript_id=NM_029780.4;extra_copy_number=0
CM058246.1	Liftoff	exon	123858620	123858738	.	-	.	ID=exon-NM_029780.4-14;Parent=rna-NM_029780.4;Dbxref=GeneID:110157,GenBank:NM_029780.4,MGI:MGI:97847;gbkey=mRNA;gene=Raf1;product=v-raf-leukemia viral oncogene 1%2C transcript variant 1;tag=RefSeq Select;transcript_id=NM_029780.4;extra_copy_number=0
CM058246.1	Liftoff	exon	123860227	123860273	.	-	.	ID=exon-NM_029780.4-13;Parent=rna-NM_029780.4;Dbxref=GeneID:110157,GenBank:NM_029780.4,MGI:MGI:97847;gbkey=mRNA;gene=Raf1;product=v-raf-leukemia viral oncogene 1%2C transcript variant 1;tag=RefSeq Select;transcript_id=NM_029780.4;extra_copy_number=0
CM058246.1	Liftoff	exon	123861288	123861464	.	-	.	ID=exon-NM_029780.4-12;Parent=rna-NM_029780.4;Dbxref=GeneID:110157,GenBank:NM_029780.4,MGI:MGI:97847;gbkey=mRNA;gene=Raf1;product=v-raf-leukemia viral oncogene 1%2C transcript variant 1;tag=RefSeq Select;transcript_id=NM_029780.4;extra_copy_number=0
CM058246.1	Liftoff	exon	123861875	123861959	.	-	.	ID=exon-NM_029780.4-11;Parent=rna-NM_029780.4;Dbxref=GeneID:110157,GenBank:NM_029780.4,MGI:MGI:97847;gbkey=mRNA;gene=Raf1;product=v-raf-leukemia viral oncogene 1%2C transcript variant 1;tag=RefSeq Select;transcript_id=NM_029780.4;extra_copy_number=0
CM058246.1	Liftoff	exon	123864702	123864819	.	-	.	ID=exon-NM_029780.4-10;Parent=rna-NM_029780.4;Dbxref=GeneID:110157,GenBank:NM_029780.4,MGI:MGI:97847;gbkey=mRNA;gene=Raf1;product=v-raf-leukemia viral oncogene 1%2C transcript variant 1;tag=RefSeq Select;transcript_id=NM_029780.4;extra_copy_number=0
CM058246.1	Liftoff	exon	123865123	123865250	.	-	.	ID=exon-NM_029780.4-9;Parent=rna-NM_029780.4;Dbxref=GeneID:110157,GenBank:NM_029780.4,MGI:MGI:97847;gbkey=mRNA;gene=Raf1;product=v-raf-leukemia viral oncogene 1%2C transcript variant 1;tag=RefSeq Select;transcript_id=NM_029780.4;extra_copy_number=0
CM058246.1	Liftoff	exon	123865350	123865377	.	-	.	ID=exon-NM_029780.4-8;Parent=rna-NM_029780.4;Dbxref=GeneID:110157,GenBank:NM_029780.4,MGI:MGI:97847;gbkey=mRNA;gene=Raf1;product=v-raf-leukemia viral oncogene 1%2C transcript variant 1;tag=RefSeq Select;transcript_id=NM_029780.4;extra_copy_number=0
CM058246.1	Liftoff	exon	123869628	123869781	.	-	.	ID=exon-NM_029780.4-7;Parent=rna-NM_029780.4;Dbxref=GeneID:110157,GenBank:NM_029780.4,MGI:MGI:97847;gbkey=mRNA;gene=Raf1;product=v-raf-leukemia viral oncogene 1%2C transcript variant 1;tag=RefSeq Select;transcript_id=NM_029780.4;extra_copy_number=0
CM058246.1	Liftoff	exon	123871310	123871408	.	-	.	ID=exon-NM_029780.4-6;Parent=rna-NM_029780.4;Dbxref=GeneID:110157,GenBank:NM_029780.4,MGI:MGI:97847;gbkey=mRNA;gene=Raf1;product=v-raf-leukemia viral oncogene 1%2C transcript variant 1;tag=RefSeq Select;transcript_id=NM_029780.4;extra_copy_number=0
CM058246.1	Liftoff	exon	123872966	123873123	.	-	.	ID=exon-NM_029780.4-5;Parent=rna-NM_029780.4;Dbxref=GeneID:110157,GenBank:NM_029780.4,MGI:MGI:97847;gbkey=mRNA;gene=Raf1;product=v-raf-leukemia viral oncogene 1%2C transcript variant 1;tag=RefSeq Select;transcript_id=NM_029780.4;extra_copy_number=0
CM058246.1	Liftoff	exon	123873391	123873493	.	-	.	ID=exon-NM_029780.4-4;Parent=rna-NM_029780.4;Dbxref=GeneID:110157,GenBank:NM_029780.4,MGI:MGI:97847;gbkey=mRNA;gene=Raf1;product=v-raf-leukemia viral oncogene 1%2C transcript variant 1;tag=RefSeq Select;transcript_id=NM_029780.4;extra_copy_number=0
CM058246.1	Liftoff	exon	123876012	123876124	.	-	.	ID=exon-NM_029780.4-3;Parent=rna-NM_029780.4;Dbxref=GeneID:110157,GenBank:NM_029780.4,MGI:MGI:97847;gbkey=mRNA;gene=Raf1;product=v-raf-leukemia viral oncogene 1%2C transcript variant 1;tag=RefSeq Select;transcript_id=NM_029780.4;extra_copy_number=0
CM058246.1	Liftoff	exon	123882824	123883056	.	-	.	ID=exon-NM_029780.4-2;Parent=rna-NM_029780.4;Dbxref=GeneID:110157,GenBank:NM_029780.4,MGI:MGI:97847;gbkey=mRNA;gene=Raf1;product=v-raf-leukemia viral oncogene 1%2C transcript variant 1;tag=RefSeq Select;transcript_id=NM_029780.4;extra_copy_number=0
CM058246.1	Liftoff	exon	123914644	123915043	.	-	.	ID=exon-NM_029780.4-1;Parent=rna-NM_029780.4;Dbxref=GeneID:110157,GenBank:NM_029780.4,MGI:MGI:97847;gbkey=mRNA;gene=Raf1;product=v-raf-leukemia viral oncogene 1%2C transcript variant 1;tag=RefSeq Select;transcript_id=NM_029780.4;extra_copy_number=0
CM058246.1	Liftoff	CDS	123857677	123857820	.	-	.	ID=cds-NP_084056.1;Parent=rna-NM_029780.4;Dbxref=CCDS:CCDS20441.1,GeneID:110157,GenBank:NP_084056.1,MGI:MGI:97847;Name=NP_084056.1;Note=isoform 1 is encoded by transcript variant 1;gbkey=CDS;gene=Raf1;product=RAF proto-oncogene serine/threonine-protein kinase isoform 1;protein_id=NP_084056.1;tag=RefSeq Select;extra_copy_number=0
CM058246.1	Liftoff	CDS	123857970	123858104	.	-	.	ID=cds-NP_084056.1;Parent=rna-NM_029780.4;Dbxref=CCDS:CCDS20441.1,GeneID:110157,GenBank:NP_084056.1,MGI:MGI:97847;Name=NP_084056.1;Note=isoform 1 is encoded by transcript variant 1;gbkey=CDS;gene=Raf1;product=RAF proto-oncogene serine/threonine-protein kinase isoform 1;protein_id=NP_084056.1;tag=RefSeq Select;extra_copy_number=0
CM058246.1	Liftoff	CDS	123858196	123858327	.	-	.	ID=cds-NP_084056.1;Parent=rna-NM_029780.4;Dbxref=CCDS:CCDS20441.1,GeneID:110157,GenBank:NP_084056.1,MGI:MGI:97847;Name=NP_084056.1;Note=isoform 1 is encoded by transcript variant 1;gbkey=CDS;gene=Raf1;product=RAF proto-oncogene serine/threonine-protein kinase isoform 1;protein_id=NP_084056.1;tag=RefSeq Select;extra_copy_number=0
CM058246.1	Liftoff	CDS	123858620	123858738	.	-	.	ID=cds-NP_084056.1;Parent=rna-NM_029780.4;Dbxref=CCDS:CCDS20441.1,GeneID:110157,GenBank:NP_084056.1,MGI:MGI:97847;Name=NP_084056.1;Note=isoform 1 is encoded by transcript variant 1;gbkey=CDS;gene=Raf1;product=RAF proto-oncogene serine/threonine-protein kinase isoform 1;protein_id=NP_084056.1;tag=RefSeq Select;extra_copy_number=0
CM058246.1	Liftoff	CDS	123860227	123860273	.	-	.	ID=cds-NP_084056.1;Parent=rna-NM_029780.4;Dbxref=CCDS:CCDS20441.1,GeneID:110157,GenBank:NP_084056.1,MGI:MGI:97847;Name=NP_084056.1;Note=isoform 1 is encoded by transcript variant 1;gbkey=CDS;gene=Raf1;product=RAF proto-oncogene serine/threonine-protein kinase isoform 1;protein_id=NP_084056.1;tag=RefSeq Select;extra_copy_number=0
CM058246.1	Liftoff	CDS	123861288	123861464	.	-	.	ID=cds-NP_084056.1;Parent=rna-NM_029780.4;Dbxref=CCDS:CCDS20441.1,GeneID:110157,GenBank:NP_084056.1,MGI:MGI:97847;Name=NP_084056.1;Note=isoform 1 is encoded by transcript variant 1;gbkey=CDS;gene=Raf1;product=RAF proto-oncogene serine/threonine-protein kinase isoform 1;protein_id=NP_084056.1;tag=RefSeq Select;extra_copy_number=0
CM058246.1	Liftoff	CDS	123861875	123861959	.	-	.	ID=cds-NP_084056.1;Parent=rna-NM_029780.4;Dbxref=CCDS:CCDS20441.1,GeneID:110157,GenBank:NP_084056.1,MGI:MGI:97847;Name=NP_084056.1;Note=isoform 1 is encoded by transcript variant 1;gbkey=CDS;gene=Raf1;product=RAF proto-oncogene serine/threonine-protein kinase isoform 1;protein_id=NP_084056.1;tag=RefSeq Select;extra_copy_number=0
CM058246.1	Liftoff	CDS	123864702	123864819	.	-	.	ID=cds-NP_084056.1;Parent=rna-NM_029780.4;Dbxref=CCDS:CCDS20441.1,GeneID:110157,GenBank:NP_084056.1,MGI:MGI:97847;Name=NP_084056.1;Note=isoform 1 is encoded by transcript variant 1;gbkey=CDS;gene=Raf1;product=RAF proto-oncogene serine/threonine-protein kinase isoform 1;protein_id=NP_084056.1;tag=RefSeq Select;extra_copy_number=0
CM058246.1	Liftoff	CDS	123865123	123865250	.	-	.	ID=cds-NP_084056.1;Parent=rna-NM_029780.4;Dbxref=CCDS:CCDS20441.1,GeneID:110157,GenBank:NP_084056.1,MGI:MGI:97847;Name=NP_084056.1;Note=isoform 1 is encoded by transcript variant 1;gbkey=CDS;gene=Raf1;product=RAF proto-oncogene serine/threonine-protein kinase isoform 1;protein_id=NP_084056.1;tag=RefSeq Select;extra_copy_number=0
CM058246.1	Liftoff	CDS	123865350	123865377	.	-	.	ID=cds-NP_084056.1;Parent=rna-NM_029780.4;Dbxref=CCDS:CCDS20441.1,GeneID:110157,GenBank:NP_084056.1,MGI:MGI:97847;Name=NP_084056.1;Note=isoform 1 is encoded by transcript variant 1;gbkey=CDS;gene=Raf1;product=RAF proto-oncogene serine/threonine-protein kinase isoform 1;protein_id=NP_084056.1;tag=RefSeq Select;extra_copy_number=0
CM058246.1	Liftoff	CDS	123869628	123869781	.	-	.	ID=cds-NP_084056.1;Parent=rna-NM_029780.4;Dbxref=CCDS:CCDS20441.1,GeneID:110157,GenBank:NP_084056.1,MGI:MGI:97847;Name=NP_084056.1;Note=isoform 1 is encoded by transcript variant 1;gbkey=CDS;gene=Raf1;product=RAF proto-oncogene serine/threonine-protein kinase isoform 1;protein_id=NP_084056.1;tag=RefSeq Select;extra_copy_number=0
CM058246.1	Liftoff	CDS	123871310	123871408	.	-	.	ID=cds-NP_084056.1;Parent=rna-NM_029780.4;Dbxref=CCDS:CCDS20441.1,GeneID:110157,GenBank:NP_084056.1,MGI:MGI:97847;Name=NP_084056.1;Note=isoform 1 is encoded by transcript variant 1;gbkey=CDS;gene=Raf1;product=RAF proto-oncogene serine/threonine-protein kinase isoform 1;protein_id=NP_084056.1;tag=RefSeq Select;extra_copy_number=0
CM058246.1	Liftoff	CDS	123872966	123873123	.	-	.	ID=cds-NP_084056.1;Parent=rna-NM_029780.4;Dbxref=CCDS:CCDS20441.1,GeneID:110157,GenBank:NP_084056.1,MGI:MGI:97847;Name=NP_084056.1;Note=isoform 1 is encoded by transcript variant 1;gbkey=CDS;gene=Raf1;product=RAF proto-oncogene serine/threonine-protein kinase isoform 1;protein_id=NP_084056.1;tag=RefSeq Select;extra_copy_number=0
CM058246.1	Liftoff	CDS	123873391	123873493	.	-	.	ID=cds-NP_084056.1;Parent=rna-NM_029780.4;Dbxref=CCDS:CCDS20441.1,GeneID:110157,GenBank:NP_084056.1,MGI:MGI:97847;Name=NP_084056.1;Note=isoform 1 is encoded by transcript variant 1;gbkey=CDS;gene=Raf1;product=RAF proto-oncogene serine/threonine-protein kinase isoform 1;protein_id=NP_084056.1;tag=RefSeq Select;extra_copy_number=0
CM058246.1	Liftoff	CDS	123876012	123876124	.	-	.	ID=cds-NP_084056.1;Parent=rna-NM_029780.4;Dbxref=CCDS:CCDS20441.1,GeneID:110157,GenBank:NP_084056.1,MGI:MGI:97847;Name=NP_084056.1;Note=isoform 1 is encoded by transcript variant 1;gbkey=CDS;gene=Raf1;product=RAF proto-oncogene serine/threonine-protein kinase isoform 1;protein_id=NP_084056.1;tag=RefSeq Select;extra_copy_number=0
CM058246.1	Liftoff	CDS	123882824	123883030	.	-	.	ID=cds-NP_084056.1;Parent=rna-NM_029780.4;Dbxref=CCDS:CCDS20441.1,GeneID:110157,GenBank:NP_084056.1,MGI:MGI:97847;Name=NP_084056.1;Note=isoform 1 is encoded by transcript variant 1;gbkey=CDS;gene=Raf1;product=RAF proto-oncogene serine/threonine-protein kinase isoform 1;protein_id=NP_084056.1;tag=RefSeq Select;extra_copy_number=0
CM058246.1	Liftoff	mRNA	123856997	123914293	.	-	.	ID=rna-XM_006505364.3;Parent=gene-Raf1;Dbxref=GeneID:110157,GenBank:XM_006505364.3,MGI:MGI:97847;Name=XM_006505364.3;gbkey=mRNA;gene=Raf1;model_evidence=Supporting evidence includes similarity to: 9 mRNAs%2C 52 ESTs%2C 22 Proteins%2C 726 long SRA reads%2C and 100%25 coverage of the annotated genomic feature by RNAseq alignments%2C including 37 samples with support for all annotated introns;product=v-raf-leukemia viral oncogene 1%2C transcript variant X1;transcript_id=XM_006505364.3;matches_ref_protein=True;valid_ORF=True;extra_copy_number=0
CM058246.1	Liftoff	exon	123856997	123857820	.	-	.	ID=exon-XM_006505364.3-18;Parent=rna-XM_006505364.3;Dbxref=GeneID:110157,GenBank:XM_006505364.3,MGI:MGI:97847;gbkey=mRNA;gene=Raf1;product=v-raf-leukemia viral oncogene 1%2C transcript variant X1;transcript_id=XM_006505364.3;extra_copy_number=0
CM058246.1	Liftoff	exon	123857970	123858104	.	-	.	ID=exon-XM_006505364.3-17;Parent=rna-XM_006505364.3;Dbxref=GeneID:110157,GenBank:XM_006505364.3,MGI:MGI:97847;gbkey=mRNA;gene=Raf1;product=v-raf-leukemia viral oncogene 1%2C transcript variant X1;transcript_id=XM_006505364.3;extra_copy_number=0
CM058246.1	Liftoff	exon	123858196	123858327	.	-	.	ID=exon-XM_006505364.3-16;Parent=rna-XM_006505364.3;Dbxref=GeneID:110157,GenBank:XM_006505364.3,MGI:MGI:97847;gbkey=mRNA;gene=Raf1;product=v-raf-leukemia viral oncogene 1%2C transcript variant X1;transcript_id=XM_006505364.3;extra_copy_number=0
CM058246.1	Liftoff	exon	123858620	123858738	.	-	.	ID=exon-XM_006505364.3-15;Parent=rna-XM_006505364.3;Dbxref=GeneID:110157,GenBank:XM_006505364.3,MGI:MGI:97847;gbkey=mRNA;gene=Raf1;product=v-raf-leukemia viral oncogene 1%2C transcript variant X1;transcript_id=XM_006505364.3;extra_copy_number=0
CM058246.1	Liftoff	exon	123860227	123860273	.	-	.	ID=exon-XM_006505364.3-14;Parent=rna-XM_006505364.3;Dbxref=GeneID:110157,GenBank:XM_006505364.3,MGI:MGI:97847;gbkey=mRNA;gene=Raf1;product=v-raf-leukemia viral oncogene 1%2C transcript variant X1;transcript_id=XM_006505364.3;extra_copy_number=0
CM058246.1	Liftoff	exon	123861288	123861464	.	-	.	ID=exon-XM_006505364.3-13;Parent=rna-XM_006505364.3;Dbxref=GeneID:110157,GenBank:XM_006505364.3,MGI:MGI:97847;gbkey=mRNA;gene=Raf1;product=v-raf-leukemia viral oncogene 1%2C transcript variant X1;transcript_id=XM_006505364.3;extra_copy_number=0
CM058246.1	Liftoff	exon	123861875	123861959	.	-	.	ID=exon-XM_006505364.3-12;Parent=rna-XM_006505364.3;Dbxref=GeneID:110157,GenBank:XM_006505364.3,MGI:MGI:97847;gbkey=mRNA;gene=Raf1;product=v-raf-leukemia viral oncogene 1%2C transcript variant X1;transcript_id=XM_006505364.3;extra_copy_number=0
CM058246.1	Liftoff	exon	123864702	123864819	.	-	.	ID=exon-XM_006505364.3-11;Parent=rna-XM_006505364.3;Dbxref=GeneID:110157,GenBank:XM_006505364.3,MGI:MGI:97847;gbkey=mRNA;gene=Raf1;product=v-raf-leukemia viral oncogene 1%2C transcript variant X1;transcript_id=XM_006505364.3;extra_copy_number=0
CM058246.1	Liftoff	exon	123865123	123865250	.	-	.	ID=exon-XM_006505364.3-10;Parent=rna-XM_006505364.3;Dbxref=GeneID:110157,GenBank:XM_006505364.3,MGI:MGI:97847;gbkey=mRNA;gene=Raf1;product=v-raf-leukemia viral oncogene 1%2C transcript variant X1;transcript_id=XM_006505364.3;extra_copy_number=0
CM058246.1	Liftoff	exon	123865350	123865377	.	-	.	ID=exon-XM_006505364.3-9;Parent=rna-XM_006505364.3;Dbxref=GeneID:110157,GenBank:XM_006505364.3,MGI:MGI:97847;gbkey=mRNA;gene=Raf1;product=v-raf-leukemia viral oncogene 1%2C transcript variant X1;transcript_id=XM_006505364.3;extra_copy_number=0
CM058246.1	Liftoff	exon	123869054	123869113	.	-	.	ID=exon-XM_006505364.3-8;Parent=rna-XM_006505364.3;Dbxref=GeneID:110157,GenBank:XM_006505364.3,MGI:MGI:97847;gbkey=mRNA;gene=Raf1;product=v-raf-leukemia viral oncogene 1%2C transcript variant X1;transcript_id=XM_006505364.3;extra_copy_number=0
CM058246.1	Liftoff	exon	123869628	123869781	.	-	.	ID=exon-XM_006505364.3-7;Parent=rna-XM_006505364.3;Dbxref=GeneID:110157,GenBank:XM_006505364.3,MGI:MGI:97847;gbkey=mRNA;gene=Raf1;product=v-raf-leukemia viral oncogene 1%2C transcript variant X1;transcript_id=XM_006505364.3;extra_copy_number=0
CM058246.1	Liftoff	exon	123871310	123871408	.	-	.	ID=exon-XM_006505364.3-6;Parent=rna-XM_006505364.3;Dbxref=GeneID:110157,GenBank:XM_006505364.3,MGI:MGI:97847;gbkey=mRNA;gene=Raf1;product=v-raf-leukemia viral oncogene 1%2C transcript variant X1;transcript_id=XM_006505364.3;extra_copy_number=0
CM058246.1	Liftoff	exon	123872966	123873123	.	-	.	ID=exon-XM_006505364.3-5;Parent=rna-XM_006505364.3;Dbxref=GeneID:110157,GenBank:XM_006505364.3,MGI:MGI:97847;gbkey=mRNA;gene=Raf1;product=v-raf-leukemia viral oncogene 1%2C transcript variant X1;transcript_id=XM_006505364.3;extra_copy_number=0
CM058246.1	Liftoff	exon	123873391	123873493	.	-	.	ID=exon-XM_006505364.3-4;Parent=rna-XM_006505364.3;Dbxref=GeneID:110157,GenBank:XM_006505364.3,MGI:MGI:97847;gbkey=mRNA;gene=Raf1;product=v-raf-leukemia viral oncogene 1%2C transcript variant X1;transcript_id=XM_006505364.3;extra_copy_number=0
CM058246.1	Liftoff	exon	123876012	123876124	.	-	.	ID=exon-XM_006505364.3-3;Parent=rna-XM_006505364.3;Dbxref=GeneID:110157,GenBank:XM_006505364.3,MGI:MGI:97847;gbkey=mRNA;gene=Raf1;product=v-raf-leukemia viral oncogene 1%2C transcript variant X1;transcript_id=XM_006505364.3;extra_copy_number=0
CM058246.1	Liftoff	exon	123882824	123883056	.	-	.	ID=exon-XM_006505364.3-2;Parent=rna-XM_006505364.3;Dbxref=GeneID:110157,GenBank:XM_006505364.3,MGI:MGI:97847;gbkey=mRNA;gene=Raf1;product=v-raf-leukemia viral oncogene 1%2C transcript variant X1;transcript_id=XM_006505364.3;extra_copy_number=0
CM058246.1	Liftoff	exon	123914097	123914293	.	-	.	ID=exon-XM_006505364.3-1;Parent=rna-XM_006505364.3;Dbxref=GeneID:110157,GenBank:XM_006505364.3,MGI:MGI:97847;gbkey=mRNA;gene=Raf1;product=v-raf-leukemia viral oncogene 1%2C transcript variant X1;transcript_id=XM_006505364.3;extra_copy_number=0
CM058246.1	Liftoff	CDS	123857677	123857820	.	-	.	ID=cds-XP_006505427.1;Parent=rna-XM_006505364.3;Dbxref=GeneID:110157,GenBank:XP_006505427.1,MGI:MGI:97847;Name=XP_006505427.1;gbkey=CDS;gene=Raf1;product=RAF proto-oncogene serine/threonine-protein kinase isoform X1;protein_id=XP_006505427.1;extra_copy_number=0
CM058246.1	Liftoff	CDS	123857970	123858104	.	-	.	ID=cds-XP_006505427.1;Parent=rna-XM_006505364.3;Dbxref=GeneID:110157,GenBank:XP_006505427.1,MGI:MGI:97847;Name=XP_006505427.1;gbkey=CDS;gene=Raf1;product=RAF proto-oncogene serine/threonine-protein kinase isoform X1;protein_id=XP_006505427.1;extra_copy_number=0
CM058246.1	Liftoff	CDS	123858196	123858327	.	-	.	ID=cds-XP_006505427.1;Parent=rna-XM_006505364.3;Dbxref=GeneID:110157,GenBank:XP_006505427.1,MGI:MGI:97847;Name=XP_006505427.1;gbkey=CDS;gene=Raf1;product=RAF proto-oncogene serine/threonine-protein kinase isoform X1;protein_id=XP_006505427.1;extra_copy_number=0
CM058246.1	Liftoff	CDS	123858620	123858738	.	-	.	ID=cds-XP_006505427.1;Parent=rna-XM_006505364.3;Dbxref=GeneID:110157,GenBank:XP_006505427.1,MGI:MGI:97847;Name=XP_006505427.1;gbkey=CDS;gene=Raf1;product=RAF proto-oncogene serine/threonine-protein kinase isoform X1;protein_id=XP_006505427.1;extra_copy_number=0
CM058246.1	Liftoff	CDS	123860227	123860273	.	-	.	ID=cds-XP_006505427.1;Parent=rna-XM_006505364.3;Dbxref=GeneID:110157,GenBank:XP_006505427.1,MGI:MGI:97847;Name=XP_006505427.1;gbkey=CDS;gene=Raf1;product=RAF proto-oncogene serine/threonine-protein kinase isoform X1;protein_id=XP_006505427.1;extra_copy_number=0
CM058246.1	Liftoff	CDS	123861288	123861464	.	-	.	ID=cds-XP_006505427.1;Parent=rna-XM_006505364.3;Dbxref=GeneID:110157,GenBank:XP_006505427.1,MGI:MGI:97847;Name=XP_006505427.1;gbkey=CDS;gene=Raf1;product=RAF proto-oncogene serine/threonine-protein kinase isoform X1;protein_id=XP_006505427.1;extra_copy_number=0
CM058246.1	Liftoff	CDS	123861875	123861959	.	-	.	ID=cds-XP_006505427.1;Parent=rna-XM_006505364.3;Dbxref=GeneID:110157,GenBank:XP_006505427.1,MGI:MGI:97847;Name=XP_006505427.1;gbkey=CDS;gene=Raf1;product=RAF proto-oncogene serine/threonine-protein kinase isoform X1;protein_id=XP_006505427.1;extra_copy_number=0
CM058246.1	Liftoff	CDS	123864702	123864819	.	-	.	ID=cds-XP_006505427.1;Parent=rna-XM_006505364.3;Dbxref=GeneID:110157,GenBank:XP_006505427.1,MGI:MGI:97847;Name=XP_006505427.1;gbkey=CDS;gene=Raf1;product=RAF proto-oncogene serine/threonine-protein kinase isoform X1;protein_id=XP_006505427.1;extra_copy_number=0
CM058246.1	Liftoff	CDS	123865123	123865250	.	-	.	ID=cds-XP_006505427.1;Parent=rna-XM_006505364.3;Dbxref=GeneID:110157,GenBank:XP_006505427.1,MGI:MGI:97847;Name=XP_006505427.1;gbkey=CDS;gene=Raf1;product=RAF proto-oncogene serine/threonine-protein kinase isoform X1;protein_id=XP_006505427.1;extra_copy_number=0
CM058246.1	Liftoff	CDS	123865350	123865377	.	-	.	ID=cds-XP_006505427.1;Parent=rna-XM_006505364.3;Dbxref=GeneID:110157,GenBank:XP_006505427.1,MGI:MGI:97847;Name=XP_006505427.1;gbkey=CDS;gene=Raf1;product=RAF proto-oncogene serine/threonine-protein kinase isoform X1;protein_id=XP_006505427.1;extra_copy_number=0
CM058246.1	Liftoff	CDS	123869054	123869113	.	-	.	ID=cds-XP_006505427.1;Parent=rna-XM_006505364.3;Dbxref=GeneID:110157,GenBank:XP_006505427.1,MGI:MGI:97847;Name=XP_006505427.1;gbkey=CDS;gene=Raf1;product=RAF proto-oncogene serine/threonine-protein kinase isoform X1;protein_id=XP_006505427.1;extra_copy_number=0
CM058246.1	Liftoff	CDS	123869628	123869781	.	-	.	ID=cds-XP_006505427.1;Parent=rna-XM_006505364.3;Dbxref=GeneID:110157,GenBank:XP_006505427.1,MGI:MGI:97847;Name=XP_006505427.1;gbkey=CDS;gene=Raf1;product=RAF proto-oncogene serine/threonine-protein kinase isoform X1;protein_id=XP_006505427.1;extra_copy_number=0
CM058246.1	Liftoff	CDS	123871310	123871408	.	-	.	ID=cds-XP_006505427.1;Parent=rna-XM_006505364.3;Dbxref=GeneID:110157,GenBank:XP_006505427.1,MGI:MGI:97847;Name=XP_006505427.1;gbkey=CDS;gene=Raf1;product=RAF proto-oncogene serine/threonine-protein kinase isoform X1;protein_id=XP_006505427.1;extra_copy_number=0
CM058246.1	Liftoff	CDS	123872966	123873123	.	-	.	ID=cds-XP_006505427.1;Parent=rna-XM_006505364.3;Dbxref=GeneID:110157,GenBank:XP_006505427.1,MGI:MGI:97847;Name=XP_006505427.1;gbkey=CDS;gene=Raf1;product=RAF proto-oncogene serine/threonine-protein kinase isoform X1;protein_id=XP_006505427.1;extra_copy_number=0
CM058246.1	Liftoff	CDS	123873391	123873493	.	-	.	ID=cds-XP_006505427.1;Parent=rna-XM_006505364.3;Dbxref=GeneID:110157,GenBank:XP_006505427.1,MGI:MGI:97847;Name=XP_006505427.1;gbkey=CDS;gene=Raf1;product=RAF proto-oncogene serine/threonine-protein kinase isoform X1;protein_id=XP_006505427.1;extra_copy_number=0
CM058246.1	Liftoff	CDS	123876012	123876124	.	-	.	ID=cds-XP_006505427.1;Parent=rna-XM_006505364.3;Dbxref=GeneID:110157,GenBank:XP_006505427.1,MGI:MGI:97847;Name=XP_006505427.1;gbkey=CDS;gene=Raf1;product=RAF proto-oncogene serine/threonine-protein kinase isoform X1;protein_id=XP_006505427.1;extra_copy_number=0
CM058246.1	Liftoff	CDS	123882824	123883030	.	-	.	ID=cds-XP_006505427.1;Parent=rna-XM_006505364.3;Dbxref=GeneID:110157,GenBank:XP_006505427.1,MGI:MGI:97847;Name=XP_006505427.1;gbkey=CDS;gene=Raf1;product=RAF proto-oncogene serine/threonine-protein kinase isoform X1;protein_id=XP_006505427.1;extra_copy_number=0
CM058246.1	Liftoff	mRNA	123856997	123882900	.	-	.	ID=rna-XM_030255098.1;Parent=gene-Raf1;Dbxref=GeneID:110157,GenBank:XM_030255098.1,MGI:MGI:97847;Name=XM_030255098.1;gbkey=mRNA;gene=Raf1;model_evidence=Supporting evidence includes similarity to: 8 mRNAs%2C 48 ESTs%2C 4 Proteins%2C 2004 long SRA reads%2C and 98%25 coverage of the annotated genomic feature by RNAseq alignments;product=v-raf-leukemia viral oncogene 1%2C transcript variant X2;transcript_id=XM_030255098.1;matches_ref_protein=True;valid_ORF=True;extra_copy_number=0
CM058246.1	Liftoff	exon	123856997	123857820	.	-	.	ID=exon-XM_030255098.1-16;Parent=rna-XM_030255098.1;Dbxref=GeneID:110157,GenBank:XM_030255098.1,MGI:MGI:97847;gbkey=mRNA;gene=Raf1;product=v-raf-leukemia viral oncogene 1%2C transcript variant X2;transcript_id=XM_030255098.1;extra_copy_number=0
CM058246.1	Liftoff	exon	123857970	123858104	.	-	.	ID=exon-XM_030255098.1-15;Parent=rna-XM_030255098.1;Dbxref=GeneID:110157,GenBank:XM_030255098.1,MGI:MGI:97847;gbkey=mRNA;gene=Raf1;product=v-raf-leukemia viral oncogene 1%2C transcript variant X2;transcript_id=XM_030255098.1;extra_copy_number=0
CM058246.1	Liftoff	exon	123858196	123858327	.	-	.	ID=exon-XM_030255098.1-14;Parent=rna-XM_030255098.1;Dbxref=GeneID:110157,GenBank:XM_030255098.1,MGI:MGI:97847;gbkey=mRNA;gene=Raf1;product=v-raf-leukemia viral oncogene 1%2C transcript variant X2;transcript_id=XM_030255098.1;extra_copy_number=0
CM058246.1	Liftoff	exon	123858620	123858738	.	-	.	ID=exon-XM_030255098.1-13;Parent=rna-XM_030255098.1;Dbxref=GeneID:110157,GenBank:XM_030255098.1,MGI:MGI:97847;gbkey=mRNA;gene=Raf1;product=v-raf-leukemia viral oncogene 1%2C transcript variant X2;transcript_id=XM_030255098.1;extra_copy_number=0
CM058246.1	Liftoff	exon	123860227	123860273	.	-	.	ID=exon-XM_030255098.1-12;Parent=rna-XM_030255098.1;Dbxref=GeneID:110157,GenBank:XM_030255098.1,MGI:MGI:97847;gbkey=mRNA;gene=Raf1;product=v-raf-leukemia viral oncogene 1%2C transcript variant X2;transcript_id=XM_030255098.1;extra_copy_number=0
CM058246.1	Liftoff	exon	123861288	123861464	.	-	.	ID=exon-XM_030255098.1-11;Parent=rna-XM_030255098.1;Dbxref=GeneID:110157,GenBank:XM_030255098.1,MGI:MGI:97847;gbkey=mRNA;gene=Raf1;product=v-raf-leukemia viral oncogene 1%2C transcript variant X2;transcript_id=XM_030255098.1;extra_copy_number=0
CM058246.1	Liftoff	exon	123861875	123861959	.	-	.	ID=exon-XM_030255098.1-10;Parent=rna-XM_030255098.1;Dbxref=GeneID:110157,GenBank:XM_030255098.1,MGI:MGI:97847;gbkey=mRNA;gene=Raf1;product=v-raf-leukemia viral oncogene 1%2C transcript variant X2;transcript_id=XM_030255098.1;extra_copy_number=0
CM058246.1	Liftoff	exon	123864702	123864819	.	-	.	ID=exon-XM_030255098.1-9;Parent=rna-XM_030255098.1;Dbxref=GeneID:110157,GenBank:XM_030255098.1,MGI:MGI:97847;gbkey=mRNA;gene=Raf1;product=v-raf-leukemia viral oncogene 1%2C transcript variant X2;transcript_id=XM_030255098.1;extra_copy_number=0
CM058246.1	Liftoff	exon	123865123	123865250	.	-	.	ID=exon-XM_030255098.1-8;Parent=rna-XM_030255098.1;Dbxref=GeneID:110157,GenBank:XM_030255098.1,MGI:MGI:97847;gbkey=mRNA;gene=Raf1;product=v-raf-leukemia viral oncogene 1%2C transcript variant X2;transcript_id=XM_030255098.1;extra_copy_number=0
CM058246.1	Liftoff	exon	123865350	123865377	.	-	.	ID=exon-XM_030255098.1-7;Parent=rna-XM_030255098.1;Dbxref=GeneID:110157,GenBank:XM_030255098.1,MGI:MGI:97847;gbkey=mRNA;gene=Raf1;product=v-raf-leukemia viral oncogene 1%2C transcript variant X2;transcript_id=XM_030255098.1;extra_copy_number=0
CM058246.1	Liftoff	exon	123869054	123869113	.	-	.	ID=exon-XM_030255098.1-6;Parent=rna-XM_030255098.1;Dbxref=GeneID:110157,GenBank:XM_030255098.1,MGI:MGI:97847;gbkey=mRNA;gene=Raf1;product=v-raf-leukemia viral oncogene 1%2C transcript variant X2;transcript_id=XM_030255098.1;extra_copy_number=0
CM058246.1	Liftoff	exon	123869628	123869781	.	-	.	ID=exon-XM_030255098.1-5;Parent=rna-XM_030255098.1;Dbxref=GeneID:110157,GenBank:XM_030255098.1,MGI:MGI:97847;gbkey=mRNA;gene=Raf1;product=v-raf-leukemia viral oncogene 1%2C transcript variant X2;transcript_id=XM_030255098.1;extra_copy_number=0
CM058246.1	Liftoff	exon	123871310	123871408	.	-	.	ID=exon-XM_030255098.1-4;Parent=rna-XM_030255098.1;Dbxref=GeneID:110157,GenBank:XM_030255098.1,MGI:MGI:97847;gbkey=mRNA;gene=Raf1;product=v-raf-leukemia viral oncogene 1%2C transcript variant X2;transcript_id=XM_030255098.1;extra_copy_number=0
CM058246.1	Liftoff	exon	123872966	123873123	.	-	.	ID=exon-XM_030255098.1-3;Parent=rna-XM_030255098.1;Dbxref=GeneID:110157,GenBank:XM_030255098.1,MGI:MGI:97847;gbkey=mRNA;gene=Raf1;product=v-raf-leukemia viral oncogene 1%2C transcript variant X2;transcript_id=XM_030255098.1;extra_copy_number=0
CM058246.1	Liftoff	exon	123873391	123873493	.	-	.	ID=exon-XM_030255098.1-2;Parent=rna-XM_030255098.1;Dbxref=GeneID:110157,GenBank:XM_030255098.1,MGI:MGI:97847;gbkey=mRNA;gene=Raf1;product=v-raf-leukemia viral oncogene 1%2C transcript variant X2;transcript_id=XM_030255098.1;extra_copy_number=0
CM058246.1	Liftoff	exon	123882824	123882900	.	-	.	ID=exon-XM_030255098.1-1;Parent=rna-XM_030255098.1;Dbxref=GeneID:110157,GenBank:XM_030255098.1,MGI:MGI:97847;gbkey=mRNA;gene=Raf1;product=v-raf-leukemia viral oncogene 1%2C transcript variant X2;transcript_id=XM_030255098.1;extra_copy_number=0
CM058246.1	Liftoff	CDS	123857677	123857820	.	-	.	ID=cds-XP_030110958.1;Parent=rna-XM_030255098.1;Dbxref=GeneID:110157,GenBank:XP_030110958.1,MGI:MGI:97847;Name=XP_030110958.1;gbkey=CDS;gene=Raf1;product=RAF proto-oncogene serine/threonine-protein kinase isoform X2;protein_id=XP_030110958.1;extra_copy_number=0
CM058246.1	Liftoff	CDS	123857970	123858104	.	-	.	ID=cds-XP_030110958.1;Parent=rna-XM_030255098.1;Dbxref=GeneID:110157,GenBank:XP_030110958.1,MGI:MGI:97847;Name=XP_030110958.1;gbkey=CDS;gene=Raf1;product=RAF proto-oncogene serine/threonine-protein kinase isoform X2;protein_id=XP_030110958.1;extra_copy_number=0
CM058246.1	Liftoff	CDS	123858196	123858327	.	-	.	ID=cds-XP_030110958.1;Parent=rna-XM_030255098.1;Dbxref=GeneID:110157,GenBank:XP_030110958.1,MGI:MGI:97847;Name=XP_030110958.1;gbkey=CDS;gene=Raf1;product=RAF proto-oncogene serine/threonine-protein kinase isoform X2;protein_id=XP_030110958.1;extra_copy_number=0
CM058246.1	Liftoff	CDS	123858620	123858738	.	-	.	ID=cds-XP_030110958.1;Parent=rna-XM_030255098.1;Dbxref=GeneID:110157,GenBank:XP_030110958.1,MGI:MGI:97847;Name=XP_030110958.1;gbkey=CDS;gene=Raf1;product=RAF proto-oncogene serine/threonine-protein kinase isoform X2;protein_id=XP_030110958.1;extra_copy_number=0
CM058246.1	Liftoff	CDS	123860227	123860273	.	-	.	ID=cds-XP_030110958.1;Parent=rna-XM_030255098.1;Dbxref=GeneID:110157,GenBank:XP_030110958.1,MGI:MGI:97847;Name=XP_030110958.1;gbkey=CDS;gene=Raf1;product=RAF proto-oncogene serine/threonine-protein kinase isoform X2;protein_id=XP_030110958.1;extra_copy_number=0
CM058246.1	Liftoff	CDS	123861288	123861464	.	-	.	ID=cds-XP_030110958.1;Parent=rna-XM_030255098.1;Dbxref=GeneID:110157,GenBank:XP_030110958.1,MGI:MGI:97847;Name=XP_030110958.1;gbkey=CDS;gene=Raf1;product=RAF proto-oncogene serine/threonine-protein kinase isoform X2;protein_id=XP_030110958.1;extra_copy_number=0
CM058246.1	Liftoff	CDS	123861875	123861959	.	-	.	ID=cds-XP_030110958.1;Parent=rna-XM_030255098.1;Dbxref=GeneID:110157,GenBank:XP_030110958.1,MGI:MGI:97847;Name=XP_030110958.1;gbkey=CDS;gene=Raf1;product=RAF proto-oncogene serine/threonine-protein kinase isoform X2;protein_id=XP_030110958.1;extra_copy_number=0
CM058246.1	Liftoff	CDS	123864702	123864819	.	-	.	ID=cds-XP_030110958.1;Parent=rna-XM_030255098.1;Dbxref=GeneID:110157,GenBank:XP_030110958.1,MGI:MGI:97847;Name=XP_030110958.1;gbkey=CDS;gene=Raf1;product=RAF proto-oncogene serine/threonine-protein kinase isoform X2;protein_id=XP_030110958.1;extra_copy_number=0
CM058246.1	Liftoff	CDS	123865123	123865250	.	-	.	ID=cds-XP_030110958.1;Parent=rna-XM_030255098.1;Dbxref=GeneID:110157,GenBank:XP_030110958.1,MGI:MGI:97847;Name=XP_030110958.1;gbkey=CDS;gene=Raf1;product=RAF proto-oncogene serine/threonine-protein kinase isoform X2;protein_id=XP_030110958.1;extra_copy_number=0
CM058246.1	Liftoff	CDS	123865350	123865377	.	-	.	ID=cds-XP_030110958.1;Parent=rna-XM_030255098.1;Dbxref=GeneID:110157,GenBank:XP_030110958.1,MGI:MGI:97847;Name=XP_030110958.1;gbkey=CDS;gene=Raf1;product=RAF proto-oncogene serine/threonine-protein kinase isoform X2;protein_id=XP_030110958.1;extra_copy_number=0
CM058246.1	Liftoff	CDS	123869054	123869113	.	-	.	ID=cds-XP_030110958.1;Parent=rna-XM_030255098.1;Dbxref=GeneID:110157,GenBank:XP_030110958.1,MGI:MGI:97847;Name=XP_030110958.1;gbkey=CDS;gene=Raf1;product=RAF proto-oncogene serine/threonine-protein kinase isoform X2;protein_id=XP_030110958.1;extra_copy_number=0
CM058246.1	Liftoff	CDS	123869628	123869781	.	-	.	ID=cds-XP_030110958.1;Parent=rna-XM_030255098.1;Dbxref=GeneID:110157,GenBank:XP_030110958.1,MGI:MGI:97847;Name=XP_030110958.1;gbkey=CDS;gene=Raf1;product=RAF proto-oncogene serine/threonine-protein kinase isoform X2;protein_id=XP_030110958.1;extra_copy_number=0
CM058246.1	Liftoff	CDS	123871310	123871408	.	-	.	ID=cds-XP_030110958.1;Parent=rna-XM_030255098.1;Dbxref=GeneID:110157,GenBank:XP_030110958.1,MGI:MGI:97847;Name=XP_030110958.1;gbkey=CDS;gene=Raf1;product=RAF proto-oncogene serine/threonine-protein kinase isoform X2;protein_id=XP_030110958.1;extra_copy_number=0
CM058246.1	Liftoff	CDS	123872966	123873123	.	-	.	ID=cds-XP_030110958.1;Parent=rna-XM_030255098.1;Dbxref=GeneID:110157,GenBank:XP_030110958.1,MGI:MGI:97847;Name=XP_030110958.1;gbkey=CDS;gene=Raf1;product=RAF proto-oncogene serine/threonine-protein kinase isoform X2;protein_id=XP_030110958.1;extra_copy_number=0
CM058246.1	Liftoff	CDS	123873391	123873493	.	-	.	ID=cds-XP_030110958.1;Parent=rna-XM_030255098.1;Dbxref=GeneID:110157,GenBank:XP_030110958.1,MGI:MGI:97847;Name=XP_030110958.1;gbkey=CDS;gene=Raf1;product=RAF proto-oncogene serine/threonine-protein kinase isoform X2;protein_id=XP_030110958.1;extra_copy_number=0
CM058246.1	Liftoff	CDS	123882824	123882900	.	-	.	ID=cds-XP_030110958.1;Parent=rna-XM_030255098.1;Dbxref=GeneID:110157,GenBank:XP_030110958.1,MGI:MGI:97847;Name=XP_030110958.1;gbkey=CDS;gene=Raf1;product=RAF proto-oncogene serine/threonine-protein kinase isoform X2;protein_id=XP_030110958.1;extra_copy_number=0
CM058246.1	Liftoff	mRNA	123856997	123882900	.	-	.	ID=rna-XM_030255099.1;Parent=gene-Raf1;Dbxref=GeneID:110157,GenBank:XM_030255099.1,MGI:MGI:97847;Name=XM_030255099.1;gbkey=mRNA;gene=Raf1;model_evidence=Supporting evidence includes similarity to: 9 mRNAs%2C 77 ESTs%2C 5 Proteins%2C 2063 long SRA reads%2C and 98%25 coverage of the annotated genomic feature by RNAseq alignments;product=v-raf-leukemia viral oncogene 1%2C transcript variant X3;transcript_id=XM_030255099.1;matches_ref_protein=True;valid_ORF=True;extra_copy_number=0
CM058246.1	Liftoff	exon	123856997	123857820	.	-	.	ID=exon-XM_030255099.1-15;Parent=rna-XM_030255099.1;Dbxref=GeneID:110157,GenBank:XM_030255099.1,MGI:MGI:97847;gbkey=mRNA;gene=Raf1;product=v-raf-leukemia viral oncogene 1%2C transcript variant X3;transcript_id=XM_030255099.1;extra_copy_number=0
CM058246.1	Liftoff	exon	123857970	123858104	.	-	.	ID=exon-XM_030255099.1-14;Parent=rna-XM_030255099.1;Dbxref=GeneID:110157,GenBank:XM_030255099.1,MGI:MGI:97847;gbkey=mRNA;gene=Raf1;product=v-raf-leukemia viral oncogene 1%2C transcript variant X3;transcript_id=XM_030255099.1;extra_copy_number=0
CM058246.1	Liftoff	exon	123858196	123858327	.	-	.	ID=exon-XM_030255099.1-13;Parent=rna-XM_030255099.1;Dbxref=GeneID:110157,GenBank:XM_030255099.1,MGI:MGI:97847;gbkey=mRNA;gene=Raf1;product=v-raf-leukemia viral oncogene 1%2C transcript variant X3;transcript_id=XM_030255099.1;extra_copy_number=0
CM058246.1	Liftoff	exon	123858620	123858738	.	-	.	ID=exon-XM_030255099.1-12;Parent=rna-XM_030255099.1;Dbxref=GeneID:110157,GenBank:XM_030255099.1,MGI:MGI:97847;gbkey=mRNA;gene=Raf1;product=v-raf-leukemia viral oncogene 1%2C transcript variant X3;transcript_id=XM_030255099.1;extra_copy_number=0
CM058246.1	Liftoff	exon	123860227	123860273	.	-	.	ID=exon-XM_030255099.1-11;Parent=rna-XM_030255099.1;Dbxref=GeneID:110157,GenBank:XM_030255099.1,MGI:MGI:97847;gbkey=mRNA;gene=Raf1;product=v-raf-leukemia viral oncogene 1%2C transcript variant X3;transcript_id=XM_030255099.1;extra_copy_number=0
CM058246.1	Liftoff	exon	123861288	123861464	.	-	.	ID=exon-XM_030255099.1-10;Parent=rna-XM_030255099.1;Dbxref=GeneID:110157,GenBank:XM_030255099.1,MGI:MGI:97847;gbkey=mRNA;gene=Raf1;product=v-raf-leukemia viral oncogene 1%2C transcript variant X3;transcript_id=XM_030255099.1;extra_copy_number=0
CM058246.1	Liftoff	exon	123861875	123861959	.	-	.	ID=exon-XM_030255099.1-9;Parent=rna-XM_030255099.1;Dbxref=GeneID:110157,GenBank:XM_030255099.1,MGI:MGI:97847;gbkey=mRNA;gene=Raf1;product=v-raf-leukemia viral oncogene 1%2C transcript variant X3;transcript_id=XM_030255099.1;extra_copy_number=0
CM058246.1	Liftoff	exon	123864702	123864819	.	-	.	ID=exon-XM_030255099.1-8;Parent=rna-XM_030255099.1;Dbxref=GeneID:110157,GenBank:XM_030255099.1,MGI:MGI:97847;gbkey=mRNA;gene=Raf1;product=v-raf-leukemia viral oncogene 1%2C transcript variant X3;transcript_id=XM_030255099.1;extra_copy_number=0
CM058246.1	Liftoff	exon	123865123	123865250	.	-	.	ID=exon-XM_030255099.1-7;Parent=rna-XM_030255099.1;Dbxref=GeneID:110157,GenBank:XM_030255099.1,MGI:MGI:97847;gbkey=mRNA;gene=Raf1;product=v-raf-leukemia viral oncogene 1%2C transcript variant X3;transcript_id=XM_030255099.1;extra_copy_number=0
CM058246.1	Liftoff	exon	123865350	123865377	.	-	.	ID=exon-XM_030255099.1-6;Parent=rna-XM_030255099.1;Dbxref=GeneID:110157,GenBank:XM_030255099.1,MGI:MGI:97847;gbkey=mRNA;gene=Raf1;product=v-raf-leukemia viral oncogene 1%2C transcript variant X3;transcript_id=XM_030255099.1;extra_copy_number=0
CM058246.1	Liftoff	exon	123869628	123869781	.	-	.	ID=exon-XM_030255099.1-5;Parent=rna-XM_030255099.1;Dbxref=GeneID:110157,GenBank:XM_030255099.1,MGI:MGI:97847;gbkey=mRNA;gene=Raf1;product=v-raf-leukemia viral oncogene 1%2C transcript variant X3;transcript_id=XM_030255099.1;extra_copy_number=0
CM058246.1	Liftoff	exon	123871310	123871408	.	-	.	ID=exon-XM_030255099.1-4;Parent=rna-XM_030255099.1;Dbxref=GeneID:110157,GenBank:XM_030255099.1,MGI:MGI:97847;gbkey=mRNA;gene=Raf1;product=v-raf-leukemia viral oncogene 1%2C transcript variant X3;transcript_id=XM_030255099.1;extra_copy_number=0
CM058246.1	Liftoff	exon	123872966	123873123	.	-	.	ID=exon-XM_030255099.1-3;Parent=rna-XM_030255099.1;Dbxref=GeneID:110157,GenBank:XM_030255099.1,MGI:MGI:97847;gbkey=mRNA;gene=Raf1;product=v-raf-leukemia viral oncogene 1%2C transcript variant X3;transcript_id=XM_030255099.1;extra_copy_number=0
CM058246.1	Liftoff	exon	123873391	123873493	.	-	.	ID=exon-XM_030255099.1-2;Parent=rna-XM_030255099.1;Dbxref=GeneID:110157,GenBank:XM_030255099.1,MGI:MGI:97847;gbkey=mRNA;gene=Raf1;product=v-raf-leukemia viral oncogene 1%2C transcript variant X3;transcript_id=XM_030255099.1;extra_copy_number=0
CM058246.1	Liftoff	exon	123882824	123882900	.	-	.	ID=exon-XM_030255099.1-1;Parent=rna-XM_030255099.1;Dbxref=GeneID:110157,GenBank:XM_030255099.1,MGI:MGI:97847;gbkey=mRNA;gene=Raf1;product=v-raf-leukemia viral oncogene 1%2C transcript variant X3;transcript_id=XM_030255099.1;extra_copy_number=0
CM058246.1	Liftoff	CDS	123857677	123857820	.	-	.	ID=cds-XP_030110959.1;Parent=rna-XM_030255099.1;Dbxref=GeneID:110157,GenBank:XP_030110959.1,MGI:MGI:97847;Name=XP_030110959.1;gbkey=CDS;gene=Raf1;product=RAF proto-oncogene serine/threonine-protein kinase isoform X3;protein_id=XP_030110959.1;extra_copy_number=0
CM058246.1	Liftoff	CDS	123857970	123858104	.	-	.	ID=cds-XP_030110959.1;Parent=rna-XM_030255099.1;Dbxref=GeneID:110157,GenBank:XP_030110959.1,MGI:MGI:97847;Name=XP_030110959.1;gbkey=CDS;gene=Raf1;product=RAF proto-oncogene serine/threonine-protein kinase isoform X3;protein_id=XP_030110959.1;extra_copy_number=0
CM058246.1	Liftoff	CDS	123858196	123858327	.	-	.	ID=cds-XP_030110959.1;Parent=rna-XM_030255099.1;Dbxref=GeneID:110157,GenBank:XP_030110959.1,MGI:MGI:97847;Name=XP_030110959.1;gbkey=CDS;gene=Raf1;product=RAF proto-oncogene serine/threonine-protein kinase isoform X3;protein_id=XP_030110959.1;extra_copy_number=0
CM058246.1	Liftoff	CDS	123858620	123858738	.	-	.	ID=cds-XP_030110959.1;Parent=rna-XM_030255099.1;Dbxref=GeneID:110157,GenBank:XP_030110959.1,MGI:MGI:97847;Name=XP_030110959.1;gbkey=CDS;gene=Raf1;product=RAF proto-oncogene serine/threonine-protein kinase isoform X3;protein_id=XP_030110959.1;extra_copy_number=0
CM058246.1	Liftoff	CDS	123860227	123860273	.	-	.	ID=cds-XP_030110959.1;Parent=rna-XM_030255099.1;Dbxref=GeneID:110157,GenBank:XP_030110959.1,MGI:MGI:97847;Name=XP_030110959.1;gbkey=CDS;gene=Raf1;product=RAF proto-oncogene serine/threonine-protein kinase isoform X3;protein_id=XP_030110959.1;extra_copy_number=0
CM058246.1	Liftoff	CDS	123861288	123861464	.	-	.	ID=cds-XP_030110959.1;Parent=rna-XM_030255099.1;Dbxref=GeneID:110157,GenBank:XP_030110959.1,MGI:MGI:97847;Name=XP_030110959.1;gbkey=CDS;gene=Raf1;product=RAF proto-oncogene serine/threonine-protein kinase isoform X3;protein_id=XP_030110959.1;extra_copy_number=0
CM058246.1	Liftoff	CDS	123861875	123861959	.	-	.	ID=cds-XP_030110959.1;Parent=rna-XM_030255099.1;Dbxref=GeneID:110157,GenBank:XP_030110959.1,MGI:MGI:97847;Name=XP_030110959.1;gbkey=CDS;gene=Raf1;product=RAF proto-oncogene serine/threonine-protein kinase isoform X3;protein_id=XP_030110959.1;extra_copy_number=0
CM058246.1	Liftoff	CDS	123864702	123864819	.	-	.	ID=cds-XP_030110959.1;Parent=rna-XM_030255099.1;Dbxref=GeneID:110157,GenBank:XP_030110959.1,MGI:MGI:97847;Name=XP_030110959.1;gbkey=CDS;gene=Raf1;product=RAF proto-oncogene serine/threonine-protein kinase isoform X3;protein_id=XP_030110959.1;extra_copy_number=0
CM058246.1	Liftoff	CDS	123865123	123865250	.	-	.	ID=cds-XP_030110959.1;Parent=rna-XM_030255099.1;Dbxref=GeneID:110157,GenBank:XP_030110959.1,MGI:MGI:97847;Name=XP_030110959.1;gbkey=CDS;gene=Raf1;product=RAF proto-oncogene serine/threonine-protein kinase isoform X3;protein_id=XP_030110959.1;extra_copy_number=0
CM058246.1	Liftoff	CDS	123865350	123865377	.	-	.	ID=cds-XP_030110959.1;Parent=rna-XM_030255099.1;Dbxref=GeneID:110157,GenBank:XP_030110959.1,MGI:MGI:97847;Name=XP_030110959.1;gbkey=CDS;gene=Raf1;product=RAF proto-oncogene serine/threonine-protein kinase isoform X3;protein_id=XP_030110959.1;extra_copy_number=0
CM058246.1	Liftoff	CDS	123869628	123869781	.	-	.	ID=cds-XP_030110959.1;Parent=rna-XM_030255099.1;Dbxref=GeneID:110157,GenBank:XP_030110959.1,MGI:MGI:97847;Name=XP_030110959.1;gbkey=CDS;gene=Raf1;product=RAF proto-oncogene serine/threonine-protein kinase isoform X3;protein_id=XP_030110959.1;extra_copy_number=0
CM058246.1	Liftoff	CDS	123871310	123871408	.	-	.	ID=cds-XP_030110959.1;Parent=rna-XM_030255099.1;Dbxref=GeneID:110157,GenBank:XP_030110959.1,MGI:MGI:97847;Name=XP_030110959.1;gbkey=CDS;gene=Raf1;product=RAF proto-oncogene serine/threonine-protein kinase isoform X3;protein_id=XP_030110959.1;extra_copy_number=0
CM058246.1	Liftoff	CDS	123872966	123873123	.	-	.	ID=cds-XP_030110959.1;Parent=rna-XM_030255099.1;Dbxref=GeneID:110157,GenBank:XP_030110959.1,MGI:MGI:97847;Name=XP_030110959.1;gbkey=CDS;gene=Raf1;product=RAF proto-oncogene serine/threonine-protein kinase isoform X3;protein_id=XP_030110959.1;extra_copy_number=0
CM058246.1	Liftoff	CDS	123873391	123873493	.	-	.	ID=cds-XP_030110959.1;Parent=rna-XM_030255099.1;Dbxref=GeneID:110157,GenBank:XP_030110959.1,MGI:MGI:97847;Name=XP_030110959.1;gbkey=CDS;gene=Raf1;product=RAF proto-oncogene serine/threonine-protein kinase isoform X3;protein_id=XP_030110959.1;extra_copy_number=0
CM058246.1	Liftoff	CDS	123882824	123882900	.	-	.	ID=cds-XP_030110959.1;Parent=rna-XM_030255099.1;Dbxref=GeneID:110157,GenBank:XP_030110959.1,MGI:MGI:97847;Name=XP_030110959.1;gbkey=CDS;gene=Raf1;product=RAF proto-oncogene serine/threonine-protein kinase isoform X3;protein_id=XP_030110959.1;extra_copy_number=0
CM058246.1	Liftoff	match	123858301	123858610	.	+	.	ID=cccb647d-bc06-4b27-a8f7-8c7edc4df45c;Target=NG_151217.1 1 310 +;assembly_bases_aln=310;assembly_bases_seq=310;bit_score=577.963;blast_aligner=1;blast_score=310;common_component=0;e_value=8.00748e-163;filter_score=0;for_remapping=2;gap_count=0;hsp_percent_coverage=100;matchable_bases=310;matched_bases=310;num_ident=310;num_mismatch=0;pct_coverage=100;pct_coverage_hiqual=100;pct_identity_gap=100;pct_identity_gapopen_only=100;pct_identity_ungap=100;rank=1;weighted_identity=1;coverage=1.0;sequence_ID=1.0;extra_copy_number=0;copy_num_ID=cccb647d-bc06-4b27-a8f7-8c7edc4df45c_0
CM058246.1	Liftoff	enhancer	123858401	123858510	.	.	.	ID=id-GeneID:128925529;Dbxref=GeneID:128925529;Note=cis-regulatory module chr6:115570008-115570117 (MGSCv37/mm9 assembly coordinates);experiment=EXISTENCE:reporter gene assay evidence [ECO:0000049][PMID:25872643];function=activates a minimal SCP1 promoter by CapStarr-seq with weak activity in P5424 T cells {active_cell/tissue: P5424 T cell};gbkey=regulatory;regulatory_class=enhancer;coverage=1.0;sequence_ID=1.0;extra_copy_number=0;copy_num_ID=id-GeneID:128925529_0
CM058246.1	Liftoff	biological_region	123858401	123858510	.	+	.	ID=id-GeneID:128925529-2;Dbxref=GeneID:128925529;Name=biological region;gbkey=Region;standard_name=CapStarr-seq enhancer MGSCv37_chr6:115570008-115570117;coverage=1.0;sequence_ID=1.0;extra_copy_number=0;copy_num_ID=id-GeneID:128925529-2_0
CM058246.1	Liftoff	match	123876342	123877744	.	+	.	ID=e2ecb69c-a040-4c7e-9d7c-91815c7f8e95;Target=NG_020716.2 1 1403 -;assembly_bases_aln=1403;assembly_bases_seq=1403;bit_score=2612.12;blast_aligner=1;blast_score=1403;common_component=0;e_value=0;filter_score=0;for_remapping=2;gap_count=0;hsp_percent_coverage=100;matchable_bases=1403;matched_bases=1403;num_ident=1403;num_mismatch=0;pct_coverage=100;pct_coverage_hiqual=100;pct_identity_gap=100;pct_identity_gapopen_only=100;pct_identity_ungap=100;rank=1;weighted_identity=1;coverage=1.0;sequence_ID=1.0;extra_copy_number=0;copy_num_ID=e2ecb69c-a040-4c7e-9d7c-91815c7f8e95_0
CM058246.1	Liftoff	pseudogene	123876442	123877644	.	-	.	ID=gene-Gm14335;Dbxref=GeneID:100043759,MGI:MGI:3801741;Name=Gm14335;description=predicted gene 14335;gbkey=Gene;gene=Gm14335;gene_biotype=pseudogene;gene_synonym=EG624617;pseudo=true;coverage=1.0;sequence_ID=1.0;extra_copy_number=0;copy_num_ID=gene-Gm14335_0
CM058246.1	Liftoff	gene	123914376	123916775	.	+	.	ID=gene-D830050J10Rik;Dbxref=GeneID:352968,MGI:MGI:2444203;Name=D830050J10Rik;description=RIKEN cDNA D830050J10 gene;gbkey=Gene;gene=D830050J10Rik;gene_biotype=lncRNA;coverage=1.0;sequence_ID=1.0;extra_copy_number=0;copy_num_ID=gene-D830050J10Rik_0
CM058246.1	Liftoff	lnc_RNA	123914376	123916775	.	+	.	ID=rna-NR_152134.1;Parent=gene-D830050J10Rik;Dbxref=GeneID:352968,GenBank:NR_152134.1,MGI:MGI:2444203;Name=NR_152134.1;gbkey=ncRNA;gene=D830050J10Rik;product=RIKEN cDNA D830050J10 gene;transcript_id=NR_152134.1;extra_copy_number=0
CM058246.1	Liftoff	exon	123914376	123916775	.	+	.	ID=exon-NR_152134.1-1;Parent=rna-NR_152134.1;Dbxref=GeneID:352968,GenBank:NR_152134.1,MGI:MGI:2444203;gbkey=ncRNA;gene=D830050J10Rik;product=RIKEN cDNA D830050J10 gene;transcript_id=NR_152134.1;extra_copy_number=0
CM058246.1	Liftoff	gene	123939808	123944197	.	+	.	ID=gene-Gm38879;Dbxref=GeneID:105242745,MGI:MGI:5621764;Name=Gm38879;description=predicted gene%2C 38879;gbkey=Gene;gene=Gm38879;gene_biotype=lncRNA;coverage=1.0;sequence_ID=1.0;extra_copy_number=0;copy_num_ID=gene-Gm38879_0
CM058246.1	Liftoff	lnc_RNA	123939808	123944197	.	+	.	ID=rna-XR_869384.1;Parent=gene-Gm38879;Dbxref=GeneID:105242745,GenBank:XR_869384.1,MGI:MGI:5621764;Name=XR_869384.1;gbkey=ncRNA;gene=Gm38879;model_evidence=Supporting evidence includes similarity to: 100%25 coverage of the annotated genomic feature by RNAseq alignments%2C including 2 samples with support for all annotated introns;product=predicted gene%2C 38879;transcript_id=XR_869384.1;extra_copy_number=0
CM058246.1	Liftoff	exon	123939808	123940318	.	+	.	ID=exon-XR_869384.1-1;Parent=rna-XR_869384.1;Dbxref=GeneID:105242745,GenBank:XR_869384.1,MGI:MGI:5621764;gbkey=ncRNA;gene=Gm38879;product=predicted gene%2C 38879;transcript_id=XR_869384.1;extra_copy_number=0
CM058246.1	Liftoff	exon	123941086	123941191	.	+	.	ID=exon-XR_869384.1-2;Parent=rna-XR_869384.1;Dbxref=GeneID:105242745,GenBank:XR_869384.1,MGI:MGI:5621764;gbkey=ncRNA;gene=Gm38879;product=predicted gene%2C 38879;transcript_id=XR_869384.1;extra_copy_number=0
CM058246.1	Liftoff	exon	123944147	123944197	.	+	.	ID=exon-XR_869384.1-3;Parent=rna-XR_869384.1;Dbxref=GeneID:105242745,GenBank:XR_869384.1,MGI:MGI:5621764;gbkey=ncRNA;gene=Gm38879;product=predicted gene%2C 38879;transcript_id=XR_869384.1;extra_copy_number=0
CM058246.1	Liftoff	gene	123962353	123962490	.	-	.	ID=gene-Gm24008;Dbxref=GeneID:115486387,MGI:MGI:5453785;Name=Gm24008;description=predicted gene%2C 24008;gbkey=Gene;gene=Gm24008;gene_biotype=snoRNA;coverage=1.0;sequence_ID=1.0;extra_copy_number=0;copy_num_ID=gene-Gm24008_0
CM058246.1	Liftoff	snoRNA	123962353	123962490	.	-	.	ID=rna-XR_004933948.1;Parent=gene-Gm24008;Dbxref=GeneID:115486387,RFAM:RF00560,GenBank:XR_004933948.1,MGI:MGI:5453785;Name=XR_004933948.1;gbkey=ncRNA;gene=Gm24008;inference=COORDINATES: profile:INFERNAL:1.1.1;product=small nucleolar RNA SNORA17;transcript_id=XR_004933948.1;extra_copy_number=0
CM058246.1	Liftoff	exon	123962353	123962490	.	-	.	ID=exon-XR_004933948.1-1;Parent=rna-XR_004933948.1;Dbxref=GeneID:115486387,RFAM:RF00560,GenBank:XR_004933948.1,MGI:MGI:5453785;gbkey=ncRNA;gene=Gm24008;inference=COORDINATES: profile:INFERNAL:1.1.1;product=small nucleolar RNA SNORA17;transcript_id=XR_004933948.1;extra_copy_number=0
CM058246.1	Liftoff	gene	123967791	124001126	.	-	.	ID=gene-Tmem40;Dbxref=GeneID:94346,MGI:MGI:2137870;Name=Tmem40;description=transmembrane protein 40;gbkey=Gene;gene=Tmem40;gene_biotype=protein_coding;gene_synonym=9030407H20Rik;coverage=1.0;sequence_ID=1.0;valid_ORFs=10;extra_copy_number=0;copy_num_ID=gene-Tmem40_0
CM058246.1	Liftoff	mRNA	123967791	124001126	.	-	.	ID=rna-NM_001168256.1;Parent=gene-Tmem40;Dbxref=GeneID:94346,GenBank:NM_001168256.1,MGI:MGI:2137870;Name=NM_001168256.1;gbkey=mRNA;gene=Tmem40;product=transmembrane protein 40%2C transcript variant 1;transcript_id=NM_001168256.1;matches_ref_protein=True;valid_ORF=True;extra_copy_number=0
CM058246.1	Liftoff	exon	123967791	123968344	.	-	.	ID=exon-NM_001168256.1-12;Parent=rna-NM_001168256.1;Dbxref=GeneID:94346,GenBank:NM_001168256.1,MGI:MGI:2137870;gbkey=mRNA;gene=Tmem40;product=transmembrane protein 40%2C transcript variant 1;transcript_id=NM_001168256.1;extra_copy_number=0
CM058246.1	Liftoff	exon	123969096	123969158	.	-	.	ID=exon-NM_001168256.1-11;Parent=rna-NM_001168256.1;Dbxref=GeneID:94346,GenBank:NM_001168256.1,MGI:MGI:2137870;gbkey=mRNA;gene=Tmem40;product=transmembrane protein 40%2C transcript variant 1;transcript_id=NM_001168256.1;extra_copy_number=0
CM058246.1	Liftoff	exon	123969667	123969741	.	-	.	ID=exon-NM_001168256.1-10;Parent=rna-NM_001168256.1;Dbxref=GeneID:94346,GenBank:NM_001168256.1,MGI:MGI:2137870;gbkey=mRNA;gene=Tmem40;product=transmembrane protein 40%2C transcript variant 1;transcript_id=NM_001168256.1;extra_copy_number=0
CM058246.1	Liftoff	exon	123969845	123969916	.	-	.	ID=exon-NM_001168256.1-9;Parent=rna-NM_001168256.1;Dbxref=GeneID:94346,GenBank:NM_001168256.1,MGI:MGI:2137870;gbkey=mRNA;gene=Tmem40;product=transmembrane protein 40%2C transcript variant 1;transcript_id=NM_001168256.1;extra_copy_number=0
CM058246.1	Liftoff	exon	123972314	123972361	.	-	.	ID=exon-NM_001168256.1-8;Parent=rna-NM_001168256.1;Dbxref=GeneID:94346,GenBank:NM_001168256.1,MGI:MGI:2137870;gbkey=mRNA;gene=Tmem40;product=transmembrane protein 40%2C transcript variant 1;transcript_id=NM_001168256.1;extra_copy_number=0
CM058246.1	Liftoff	exon	123972655	123972687	.	-	.	ID=exon-NM_001168256.1-7;Parent=rna-NM_001168256.1;Dbxref=GeneID:94346,GenBank:NM_001168256.1,MGI:MGI:2137870;gbkey=mRNA;gene=Tmem40;product=transmembrane protein 40%2C transcript variant 1;transcript_id=NM_001168256.1;extra_copy_number=0
CM058246.1	Liftoff	exon	123973470	123973505	.	-	.	ID=exon-NM_001168256.1-6;Parent=rna-NM_001168256.1;Dbxref=GeneID:94346,GenBank:NM_001168256.1,MGI:MGI:2137870;gbkey=mRNA;gene=Tmem40;product=transmembrane protein 40%2C transcript variant 1;transcript_id=NM_001168256.1;extra_copy_number=0
CM058246.1	Liftoff	exon	123975043	123975096	.	-	.	ID=exon-NM_001168256.1-5;Parent=rna-NM_001168256.1;Dbxref=GeneID:94346,GenBank:NM_001168256.1,MGI:MGI:2137870;gbkey=mRNA;gene=Tmem40;product=transmembrane protein 40%2C transcript variant 1;transcript_id=NM_001168256.1;extra_copy_number=0
CM058246.1	Liftoff	exon	123977608	123977682	.	-	.	ID=exon-NM_001168256.1-4;Parent=rna-NM_001168256.1;Dbxref=GeneID:94346,GenBank:NM_001168256.1,MGI:MGI:2137870;gbkey=mRNA;gene=Tmem40;product=transmembrane protein 40%2C transcript variant 1;transcript_id=NM_001168256.1;extra_copy_number=0
CM058246.1	Liftoff	exon	123980201	123980332	.	-	.	ID=exon-NM_001168256.1-3;Parent=rna-NM_001168256.1;Dbxref=GeneID:94346,GenBank:NM_001168256.1,MGI:MGI:2137870;gbkey=mRNA;gene=Tmem40;product=transmembrane protein 40%2C transcript variant 1;transcript_id=NM_001168256.1;extra_copy_number=0
CM058246.1	Liftoff	exon	123980970	123981047	.	-	.	ID=exon-NM_001168256.1-2;Parent=rna-NM_001168256.1;Dbxref=GeneID:94346,GenBank:NM_001168256.1,MGI:MGI:2137870;gbkey=mRNA;gene=Tmem40;product=transmembrane protein 40%2C transcript variant 1;transcript_id=NM_001168256.1;extra_copy_number=0
CM058246.1	Liftoff	exon	124000933	124001126	.	-	.	ID=exon-NM_001168256.1-1;Parent=rna-NM_001168256.1;Dbxref=GeneID:94346,GenBank:NM_001168256.1,MGI:MGI:2137870;gbkey=mRNA;gene=Tmem40;product=transmembrane protein 40%2C transcript variant 1;transcript_id=NM_001168256.1;extra_copy_number=0
CM058246.1	Liftoff	CDS	123968325	123968344	.	-	.	ID=cds-NP_001161728.1;Parent=rna-NM_001168256.1;Dbxref=CCDS:CCDS39601.1,GeneID:94346,GenBank:NP_001161728.1,MGI:MGI:2137870;Name=NP_001161728.1;Note=isoform a is encoded by transcript variant 1;gbkey=CDS;gene=Tmem40;product=transmembrane protein 40 isoform a;protein_id=NP_001161728.1;extra_copy_number=0
CM058246.1	Liftoff	CDS	123969096	123969158	.	-	.	ID=cds-NP_001161728.1;Parent=rna-NM_001168256.1;Dbxref=CCDS:CCDS39601.1,GeneID:94346,GenBank:NP_001161728.1,MGI:MGI:2137870;Name=NP_001161728.1;Note=isoform a is encoded by transcript variant 1;gbkey=CDS;gene=Tmem40;product=transmembrane protein 40 isoform a;protein_id=NP_001161728.1;extra_copy_number=0
CM058246.1	Liftoff	CDS	123969667	123969741	.	-	.	ID=cds-NP_001161728.1;Parent=rna-NM_001168256.1;Dbxref=CCDS:CCDS39601.1,GeneID:94346,GenBank:NP_001161728.1,MGI:MGI:2137870;Name=NP_001161728.1;Note=isoform a is encoded by transcript variant 1;gbkey=CDS;gene=Tmem40;product=transmembrane protein 40 isoform a;protein_id=NP_001161728.1;extra_copy_number=0
CM058246.1	Liftoff	CDS	123969845	123969916	.	-	.	ID=cds-NP_001161728.1;Parent=rna-NM_001168256.1;Dbxref=CCDS:CCDS39601.1,GeneID:94346,GenBank:NP_001161728.1,MGI:MGI:2137870;Name=NP_001161728.1;Note=isoform a is encoded by transcript variant 1;gbkey=CDS;gene=Tmem40;product=transmembrane protein 40 isoform a;protein_id=NP_001161728.1;extra_copy_number=0
CM058246.1	Liftoff	CDS	123972314	123972361	.	-	.	ID=cds-NP_001161728.1;Parent=rna-NM_001168256.1;Dbxref=CCDS:CCDS39601.1,GeneID:94346,GenBank:NP_001161728.1,MGI:MGI:2137870;Name=NP_001161728.1;Note=isoform a is encoded by transcript variant 1;gbkey=CDS;gene=Tmem40;product=transmembrane protein 40 isoform a;protein_id=NP_001161728.1;extra_copy_number=0
CM058246.1	Liftoff	CDS	123972655	123972687	.	-	.	ID=cds-NP_001161728.1;Parent=rna-NM_001168256.1;Dbxref=CCDS:CCDS39601.1,GeneID:94346,GenBank:NP_001161728.1,MGI:MGI:2137870;Name=NP_001161728.1;Note=isoform a is encoded by transcript variant 1;gbkey=CDS;gene=Tmem40;product=transmembrane protein 40 isoform a;protein_id=NP_001161728.1;extra_copy_number=0
CM058246.1	Liftoff	CDS	123973470	123973505	.	-	.	ID=cds-NP_001161728.1;Parent=rna-NM_001168256.1;Dbxref=CCDS:CCDS39601.1,GeneID:94346,GenBank:NP_001161728.1,MGI:MGI:2137870;Name=NP_001161728.1;Note=isoform a is encoded by transcript variant 1;gbkey=CDS;gene=Tmem40;product=transmembrane protein 40 isoform a;protein_id=NP_001161728.1;extra_copy_number=0
CM058246.1	Liftoff	CDS	123975043	123975096	.	-	.	ID=cds-NP_001161728.1;Parent=rna-NM_001168256.1;Dbxref=CCDS:CCDS39601.1,GeneID:94346,GenBank:NP_001161728.1,MGI:MGI:2137870;Name=NP_001161728.1;Note=isoform a is encoded by transcript variant 1;gbkey=CDS;gene=Tmem40;product=transmembrane protein 40 isoform a;protein_id=NP_001161728.1;extra_copy_number=0
CM058246.1	Liftoff	CDS	123977608	123977682	.	-	.	ID=cds-NP_001161728.1;Parent=rna-NM_001168256.1;Dbxref=CCDS:CCDS39601.1,GeneID:94346,GenBank:NP_001161728.1,MGI:MGI:2137870;Name=NP_001161728.1;Note=isoform a is encoded by transcript variant 1;gbkey=CDS;gene=Tmem40;product=transmembrane protein 40 isoform a;protein_id=NP_001161728.1;extra_copy_number=0
CM058246.1	Liftoff	CDS	123980201	123980332	.	-	.	ID=cds-NP_001161728.1;Parent=rna-NM_001168256.1;Dbxref=CCDS:CCDS39601.1,GeneID:94346,GenBank:NP_001161728.1,MGI:MGI:2137870;Name=NP_001161728.1;Note=isoform a is encoded by transcript variant 1;gbkey=CDS;gene=Tmem40;product=transmembrane protein 40 isoform a;protein_id=NP_001161728.1;extra_copy_number=0
CM058246.1	Liftoff	CDS	123980970	123981039	.	-	.	ID=cds-NP_001161728.1;Parent=rna-NM_001168256.1;Dbxref=CCDS:CCDS39601.1,GeneID:94346,GenBank:NP_001161728.1,MGI:MGI:2137870;Name=NP_001161728.1;Note=isoform a is encoded by transcript variant 1;gbkey=CDS;gene=Tmem40;product=transmembrane protein 40 isoform a;protein_id=NP_001161728.1;extra_copy_number=0
CM058246.1	Liftoff	mRNA	123967791	124001126	.	-	.	ID=rna-NM_001168257.1;Parent=gene-Tmem40;Dbxref=GeneID:94346,GenBank:NM_001168257.1,MGI:MGI:2137870;Name=NM_001168257.1;gbkey=mRNA;gene=Tmem40;product=transmembrane protein 40%2C transcript variant 3;transcript_id=NM_001168257.1;matches_ref_protein=True;valid_ORF=True;extra_copy_number=0
CM058246.1	Liftoff	exon	123967791	123968344	.	-	.	ID=exon-NM_001168257.1-11;Parent=rna-NM_001168257.1;Dbxref=GeneID:94346,GenBank:NM_001168257.1,MGI:MGI:2137870;gbkey=mRNA;gene=Tmem40;product=transmembrane protein 40%2C transcript variant 3;transcript_id=NM_001168257.1;extra_copy_number=0
CM058246.1	Liftoff	exon	123969096	123969158	.	-	.	ID=exon-NM_001168257.1-10;Parent=rna-NM_001168257.1;Dbxref=GeneID:94346,GenBank:NM_001168257.1,MGI:MGI:2137870;gbkey=mRNA;gene=Tmem40;product=transmembrane protein 40%2C transcript variant 3;transcript_id=NM_001168257.1;extra_copy_number=0
CM058246.1	Liftoff	exon	123969667	123969741	.	-	.	ID=exon-NM_001168257.1-9;Parent=rna-NM_001168257.1;Dbxref=GeneID:94346,GenBank:NM_001168257.1,MGI:MGI:2137870;gbkey=mRNA;gene=Tmem40;product=transmembrane protein 40%2C transcript variant 3;transcript_id=NM_001168257.1;extra_copy_number=0
CM058246.1	Liftoff	exon	123969845	123969916	.	-	.	ID=exon-NM_001168257.1-8;Parent=rna-NM_001168257.1;Dbxref=GeneID:94346,GenBank:NM_001168257.1,MGI:MGI:2137870;gbkey=mRNA;gene=Tmem40;product=transmembrane protein 40%2C transcript variant 3;transcript_id=NM_001168257.1;extra_copy_number=0
CM058246.1	Liftoff	exon	123972314	123972361	.	-	.	ID=exon-NM_001168257.1-7;Parent=rna-NM_001168257.1;Dbxref=GeneID:94346,GenBank:NM_001168257.1,MGI:MGI:2137870;gbkey=mRNA;gene=Tmem40;product=transmembrane protein 40%2C transcript variant 3;transcript_id=NM_001168257.1;extra_copy_number=0
CM058246.1	Liftoff	exon	123972655	123972687	.	-	.	ID=exon-NM_001168257.1-6;Parent=rna-NM_001168257.1;Dbxref=GeneID:94346,GenBank:NM_001168257.1,MGI:MGI:2137870;gbkey=mRNA;gene=Tmem40;product=transmembrane protein 40%2C transcript variant 3;transcript_id=NM_001168257.1;extra_copy_number=0
CM058246.1	Liftoff	exon	123973470	123973505	.	-	.	ID=exon-NM_001168257.1-5;Parent=rna-NM_001168257.1;Dbxref=GeneID:94346,GenBank:NM_001168257.1,MGI:MGI:2137870;gbkey=mRNA;gene=Tmem40;product=transmembrane protein 40%2C transcript variant 3;transcript_id=NM_001168257.1;extra_copy_number=0
CM058246.1	Liftoff	exon	123975043	123975096	.	-	.	ID=exon-NM_001168257.1-4;Parent=rna-NM_001168257.1;Dbxref=GeneID:94346,GenBank:NM_001168257.1,MGI:MGI:2137870;gbkey=mRNA;gene=Tmem40;product=transmembrane protein 40%2C transcript variant 3;transcript_id=NM_001168257.1;extra_copy_number=0
CM058246.1	Liftoff	exon	123980201	123980332	.	-	.	ID=exon-NM_001168257.1-3;Parent=rna-NM_001168257.1;Dbxref=GeneID:94346,GenBank:NM_001168257.1,MGI:MGI:2137870;gbkey=mRNA;gene=Tmem40;product=transmembrane protein 40%2C transcript variant 3;transcript_id=NM_001168257.1;extra_copy_number=0
CM058246.1	Liftoff	exon	123980970	123981047	.	-	.	ID=exon-NM_001168257.1-2;Parent=rna-NM_001168257.1;Dbxref=GeneID:94346,GenBank:NM_001168257.1,MGI:MGI:2137870;gbkey=mRNA;gene=Tmem40;product=transmembrane protein 40%2C transcript variant 3;transcript_id=NM_001168257.1;extra_copy_number=0
CM058246.1	Liftoff	exon	124000933	124001126	.	-	.	ID=exon-NM_001168257.1-1;Parent=rna-NM_001168257.1;Dbxref=GeneID:94346,GenBank:NM_001168257.1,MGI:MGI:2137870;gbkey=mRNA;gene=Tmem40;product=transmembrane protein 40%2C transcript variant 3;transcript_id=NM_001168257.1;extra_copy_number=0
CM058246.1	Liftoff	CDS	123968325	123968344	.	-	.	ID=cds-NP_001161729.1;Parent=rna-NM_001168257.1;Dbxref=CCDS:CCDS51879.1,GeneID:94346,GenBank:NP_001161729.1,MGI:MGI:2137870;Name=NP_001161729.1;Note=isoform b is encoded by transcript variant 3;gbkey=CDS;gene=Tmem40;product=transmembrane protein 40 isoform b;protein_id=NP_001161729.1;extra_copy_number=0
CM058246.1	Liftoff	CDS	123969096	123969158	.	-	.	ID=cds-NP_001161729.1;Parent=rna-NM_001168257.1;Dbxref=CCDS:CCDS51879.1,GeneID:94346,GenBank:NP_001161729.1,MGI:MGI:2137870;Name=NP_001161729.1;Note=isoform b is encoded by transcript variant 3;gbkey=CDS;gene=Tmem40;product=transmembrane protein 40 isoform b;protein_id=NP_001161729.1;extra_copy_number=0
CM058246.1	Liftoff	CDS	123969667	123969741	.	-	.	ID=cds-NP_001161729.1;Parent=rna-NM_001168257.1;Dbxref=CCDS:CCDS51879.1,GeneID:94346,GenBank:NP_001161729.1,MGI:MGI:2137870;Name=NP_001161729.1;Note=isoform b is encoded by transcript variant 3;gbkey=CDS;gene=Tmem40;product=transmembrane protein 40 isoform b;protein_id=NP_001161729.1;extra_copy_number=0
CM058246.1	Liftoff	CDS	123969845	123969916	.	-	.	ID=cds-NP_001161729.1;Parent=rna-NM_001168257.1;Dbxref=CCDS:CCDS51879.1,GeneID:94346,GenBank:NP_001161729.1,MGI:MGI:2137870;Name=NP_001161729.1;Note=isoform b is encoded by transcript variant 3;gbkey=CDS;gene=Tmem40;product=transmembrane protein 40 isoform b;protein_id=NP_001161729.1;extra_copy_number=0
CM058246.1	Liftoff	CDS	123972314	123972361	.	-	.	ID=cds-NP_001161729.1;Parent=rna-NM_001168257.1;Dbxref=CCDS:CCDS51879.1,GeneID:94346,GenBank:NP_001161729.1,MGI:MGI:2137870;Name=NP_001161729.1;Note=isoform b is encoded by transcript variant 3;gbkey=CDS;gene=Tmem40;product=transmembrane protein 40 isoform b;protein_id=NP_001161729.1;extra_copy_number=0
CM058246.1	Liftoff	CDS	123972655	123972687	.	-	.	ID=cds-NP_001161729.1;Parent=rna-NM_001168257.1;Dbxref=CCDS:CCDS51879.1,GeneID:94346,GenBank:NP_001161729.1,MGI:MGI:2137870;Name=NP_001161729.1;Note=isoform b is encoded by transcript variant 3;gbkey=CDS;gene=Tmem40;product=transmembrane protein 40 isoform b;protein_id=NP_001161729.1;extra_copy_number=0
CM058246.1	Liftoff	CDS	123973470	123973505	.	-	.	ID=cds-NP_001161729.1;Parent=rna-NM_001168257.1;Dbxref=CCDS:CCDS51879.1,GeneID:94346,GenBank:NP_001161729.1,MGI:MGI:2137870;Name=NP_001161729.1;Note=isoform b is encoded by transcript variant 3;gbkey=CDS;gene=Tmem40;product=transmembrane protein 40 isoform b;protein_id=NP_001161729.1;extra_copy_number=0
CM058246.1	Liftoff	CDS	123975043	123975096	.	-	.	ID=cds-NP_001161729.1;Parent=rna-NM_001168257.1;Dbxref=CCDS:CCDS51879.1,GeneID:94346,GenBank:NP_001161729.1,MGI:MGI:2137870;Name=NP_001161729.1;Note=isoform b is encoded by transcript variant 3;gbkey=CDS;gene=Tmem40;product=transmembrane protein 40 isoform b;protein_id=NP_001161729.1;extra_copy_number=0
CM058246.1	Liftoff	CDS	123980201	123980332	.	-	.	ID=cds-NP_001161729.1;Parent=rna-NM_001168257.1;Dbxref=CCDS:CCDS51879.1,GeneID:94346,GenBank:NP_001161729.1,MGI:MGI:2137870;Name=NP_001161729.1;Note=isoform b is encoded by transcript variant 3;gbkey=CDS;gene=Tmem40;product=transmembrane protein 40 isoform b;protein_id=NP_001161729.1;extra_copy_number=0
CM058246.1	Liftoff	CDS	123980970	123981039	.	-	.	ID=cds-NP_001161729.1;Parent=rna-NM_001168257.1;Dbxref=CCDS:CCDS51879.1,GeneID:94346,GenBank:NP_001161729.1,MGI:MGI:2137870;Name=NP_001161729.1;Note=isoform b is encoded by transcript variant 3;gbkey=CDS;gene=Tmem40;product=transmembrane protein 40 isoform b;protein_id=NP_001161729.1;extra_copy_number=0
CM058246.1	Liftoff	mRNA	123967791	123997659	.	-	.	ID=rna-NM_144805.2;Parent=gene-Tmem40;Dbxref=GeneID:94346,GenBank:NM_144805.2,MGI:MGI:2137870;Name=NM_144805.2;gbkey=mRNA;gene=Tmem40;product=transmembrane protein 40%2C transcript variant 2;tag=RefSeq Select;transcript_id=NM_144805.2;matches_ref_protein=True;valid_ORF=True;extra_copy_number=0
CM058246.1	Liftoff	exon	123967791	123968344	.	-	.	ID=exon-NM_144805.2-12;Parent=rna-NM_144805.2;Dbxref=GeneID:94346,GenBank:NM_144805.2,MGI:MGI:2137870;gbkey=mRNA;gene=Tmem40;product=transmembrane protein 40%2C transcript variant 2;tag=RefSeq Select;transcript_id=NM_144805.2;extra_copy_number=0
CM058246.1	Liftoff	exon	123969096	123969158	.	-	.	ID=exon-NM_144805.2-11;Parent=rna-NM_144805.2;Dbxref=GeneID:94346,GenBank:NM_144805.2,MGI:MGI:2137870;gbkey=mRNA;gene=Tmem40;product=transmembrane protein 40%2C transcript variant 2;tag=RefSeq Select;transcript_id=NM_144805.2;extra_copy_number=0
CM058246.1	Liftoff	exon	123969667	123969741	.	-	.	ID=exon-NM_144805.2-10;Parent=rna-NM_144805.2;Dbxref=GeneID:94346,GenBank:NM_144805.2,MGI:MGI:2137870;gbkey=mRNA;gene=Tmem40;product=transmembrane protein 40%2C transcript variant 2;tag=RefSeq Select;transcript_id=NM_144805.2;extra_copy_number=0
CM058246.1	Liftoff	exon	123969845	123969916	.	-	.	ID=exon-NM_144805.2-9;Parent=rna-NM_144805.2;Dbxref=GeneID:94346,GenBank:NM_144805.2,MGI:MGI:2137870;gbkey=mRNA;gene=Tmem40;product=transmembrane protein 40%2C transcript variant 2;tag=RefSeq Select;transcript_id=NM_144805.2;extra_copy_number=0
CM058246.1	Liftoff	exon	123972314	123972361	.	-	.	ID=exon-NM_144805.2-8;Parent=rna-NM_144805.2;Dbxref=GeneID:94346,GenBank:NM_144805.2,MGI:MGI:2137870;gbkey=mRNA;gene=Tmem40;product=transmembrane protein 40%2C transcript variant 2;tag=RefSeq Select;transcript_id=NM_144805.2;extra_copy_number=0
CM058246.1	Liftoff	exon	123972655	123972687	.	-	.	ID=exon-NM_144805.2-7;Parent=rna-NM_144805.2;Dbxref=GeneID:94346,GenBank:NM_144805.2,MGI:MGI:2137870;gbkey=mRNA;gene=Tmem40;product=transmembrane protein 40%2C transcript variant 2;tag=RefSeq Select;transcript_id=NM_144805.2;extra_copy_number=0
CM058246.1	Liftoff	exon	123973470	123973505	.	-	.	ID=exon-NM_144805.2-6;Parent=rna-NM_144805.2;Dbxref=GeneID:94346,GenBank:NM_144805.2,MGI:MGI:2137870;gbkey=mRNA;gene=Tmem40;product=transmembrane protein 40%2C transcript variant 2;tag=RefSeq Select;transcript_id=NM_144805.2;extra_copy_number=0
CM058246.1	Liftoff	exon	123975043	123975096	.	-	.	ID=exon-NM_144805.2-5;Parent=rna-NM_144805.2;Dbxref=GeneID:94346,GenBank:NM_144805.2,MGI:MGI:2137870;gbkey=mRNA;gene=Tmem40;product=transmembrane protein 40%2C transcript variant 2;tag=RefSeq Select;transcript_id=NM_144805.2;extra_copy_number=0
CM058246.1	Liftoff	exon	123977608	123977682	.	-	.	ID=exon-NM_144805.2-4;Parent=rna-NM_144805.2;Dbxref=GeneID:94346,GenBank:NM_144805.2,MGI:MGI:2137870;gbkey=mRNA;gene=Tmem40;product=transmembrane protein 40%2C transcript variant 2;tag=RefSeq Select;transcript_id=NM_144805.2;extra_copy_number=0
CM058246.1	Liftoff	exon	123980201	123980332	.	-	.	ID=exon-NM_144805.2-3;Parent=rna-NM_144805.2;Dbxref=GeneID:94346,GenBank:NM_144805.2,MGI:MGI:2137870;gbkey=mRNA;gene=Tmem40;product=transmembrane protein 40%2C transcript variant 2;tag=RefSeq Select;transcript_id=NM_144805.2;extra_copy_number=0
CM058246.1	Liftoff	exon	123980970	123981047	.	-	.	ID=exon-NM_144805.2-2;Parent=rna-NM_144805.2;Dbxref=GeneID:94346,GenBank:NM_144805.2,MGI:MGI:2137870;gbkey=mRNA;gene=Tmem40;product=transmembrane protein 40%2C transcript variant 2;tag=RefSeq Select;transcript_id=NM_144805.2;extra_copy_number=0
CM058246.1	Liftoff	exon	123997598	123997659	.	-	.	ID=exon-NM_144805.2-1;Parent=rna-NM_144805.2;Dbxref=GeneID:94346,GenBank:NM_144805.2,MGI:MGI:2137870;gbkey=mRNA;gene=Tmem40;product=transmembrane protein 40%2C transcript variant 2;tag=RefSeq Select;transcript_id=NM_144805.2;extra_copy_number=0
CM058246.1	Liftoff	CDS	123968325	123968344	.	-	.	ID=cds-NP_659054.2;Parent=rna-NM_144805.2;Dbxref=CCDS:CCDS39601.1,GeneID:94346,GenBank:NP_659054.2,MGI:MGI:2137870;Name=NP_659054.2;Note=isoform a is encoded by transcript variant 2;gbkey=CDS;gene=Tmem40;product=transmembrane protein 40 isoform a;protein_id=NP_659054.2;tag=RefSeq Select;extra_copy_number=0
CM058246.1	Liftoff	CDS	123969096	123969158	.	-	.	ID=cds-NP_659054.2;Parent=rna-NM_144805.2;Dbxref=CCDS:CCDS39601.1,GeneID:94346,GenBank:NP_659054.2,MGI:MGI:2137870;Name=NP_659054.2;Note=isoform a is encoded by transcript variant 2;gbkey=CDS;gene=Tmem40;product=transmembrane protein 40 isoform a;protein_id=NP_659054.2;tag=RefSeq Select;extra_copy_number=0
CM058246.1	Liftoff	CDS	123969667	123969741	.	-	.	ID=cds-NP_659054.2;Parent=rna-NM_144805.2;Dbxref=CCDS:CCDS39601.1,GeneID:94346,GenBank:NP_659054.2,MGI:MGI:2137870;Name=NP_659054.2;Note=isoform a is encoded by transcript variant 2;gbkey=CDS;gene=Tmem40;product=transmembrane protein 40 isoform a;protein_id=NP_659054.2;tag=RefSeq Select;extra_copy_number=0
CM058246.1	Liftoff	CDS	123969845	123969916	.	-	.	ID=cds-NP_659054.2;Parent=rna-NM_144805.2;Dbxref=CCDS:CCDS39601.1,GeneID:94346,GenBank:NP_659054.2,MGI:MGI:2137870;Name=NP_659054.2;Note=isoform a is encoded by transcript variant 2;gbkey=CDS;gene=Tmem40;product=transmembrane protein 40 isoform a;protein_id=NP_659054.2;tag=RefSeq Select;extra_copy_number=0
CM058246.1	Liftoff	CDS	123972314	123972361	.	-	.	ID=cds-NP_659054.2;Parent=rna-NM_144805.2;Dbxref=CCDS:CCDS39601.1,GeneID:94346,GenBank:NP_659054.2,MGI:MGI:2137870;Name=NP_659054.2;Note=isoform a is encoded by transcript variant 2;gbkey=CDS;gene=Tmem40;product=transmembrane protein 40 isoform a;protein_id=NP_659054.2;tag=RefSeq Select;extra_copy_number=0
CM058246.1	Liftoff	CDS	123972655	123972687	.	-	.	ID=cds-NP_659054.2;Parent=rna-NM_144805.2;Dbxref=CCDS:CCDS39601.1,GeneID:94346,GenBank:NP_659054.2,MGI:MGI:2137870;Name=NP_659054.2;Note=isoform a is encoded by transcript variant 2;gbkey=CDS;gene=Tmem40;product=transmembrane protein 40 isoform a;protein_id=NP_659054.2;tag=RefSeq Select;extra_copy_number=0
CM058246.1	Liftoff	CDS	123973470	123973505	.	-	.	ID=cds-NP_659054.2;Parent=rna-NM_144805.2;Dbxref=CCDS:CCDS39601.1,GeneID:94346,GenBank:NP_659054.2,MGI:MGI:2137870;Name=NP_659054.2;Note=isoform a is encoded by transcript variant 2;gbkey=CDS;gene=Tmem40;product=transmembrane protein 40 isoform a;protein_id=NP_659054.2;tag=RefSeq Select;extra_copy_number=0
CM058246.1	Liftoff	CDS	123975043	123975096	.	-	.	ID=cds-NP_659054.2;Parent=rna-NM_144805.2;Dbxref=CCDS:CCDS39601.1,GeneID:94346,GenBank:NP_659054.2,MGI:MGI:2137870;Name=NP_659054.2;Note=isoform a is encoded by transcript variant 2;gbkey=CDS;gene=Tmem40;product=transmembrane protein 40 isoform a;protein_id=NP_659054.2;tag=RefSeq Select;extra_copy_number=0
CM058246.1	Liftoff	CDS	123977608	123977682	.	-	.	ID=cds-NP_659054.2;Parent=rna-NM_144805.2;Dbxref=CCDS:CCDS39601.1,GeneID:94346,GenBank:NP_659054.2,MGI:MGI:2137870;Name=NP_659054.2;Note=isoform a is encoded by transcript variant 2;gbkey=CDS;gene=Tmem40;product=transmembrane protein 40 isoform a;protein_id=NP_659054.2;tag=RefSeq Select;extra_copy_number=0
CM058246.1	Liftoff	CDS	123980201	123980332	.	-	.	ID=cds-NP_659054.2;Parent=rna-NM_144805.2;Dbxref=CCDS:CCDS39601.1,GeneID:94346,GenBank:NP_659054.2,MGI:MGI:2137870;Name=NP_659054.2;Note=isoform a is encoded by transcript variant 2;gbkey=CDS;gene=Tmem40;product=transmembrane protein 40 isoform a;protein_id=NP_659054.2;tag=RefSeq Select;extra_copy_number=0
CM058246.1	Liftoff	CDS	123980970	123981039	.	-	.	ID=cds-NP_659054.2;Parent=rna-NM_144805.2;Dbxref=CCDS:CCDS39601.1,GeneID:94346,GenBank:NP_659054.2,MGI:MGI:2137870;Name=NP_659054.2;Note=isoform a is encoded by transcript variant 2;gbkey=CDS;gene=Tmem40;product=transmembrane protein 40 isoform a;protein_id=NP_659054.2;tag=RefSeq Select;extra_copy_number=0
CM058246.1	Liftoff	mRNA	123967791	123998857	.	-	.	ID=rna-XM_006506819.5;Parent=gene-Tmem40;Dbxref=GeneID:94346,GenBank:XM_006506819.5,MGI:MGI:2137870;Name=XM_006506819.5;gbkey=mRNA;gene=Tmem40;model_evidence=Supporting evidence includes similarity to: 1 mRNA%2C 11 ESTs%2C 4 Proteins%2C 24 long SRA reads%2C and 100%25 coverage of the annotated genomic feature by RNAseq alignments%2C including 2 samples with support for all annotated introns;product=transmembrane protein 40%2C transcript variant X2;transcript_id=XM_006506819.5;matches_ref_protein=True;valid_ORF=True;extra_copy_number=0
CM058246.1	Liftoff	exon	123967791	123968344	.	-	.	ID=exon-XM_006506819.5-13;Parent=rna-XM_006506819.5;Dbxref=GeneID:94346,GenBank:XM_006506819.5,MGI:MGI:2137870;gbkey=mRNA;gene=Tmem40;product=transmembrane protein 40%2C transcript variant X2;transcript_id=XM_006506819.5;extra_copy_number=0
CM058246.1	Liftoff	exon	123969096	123969158	.	-	.	ID=exon-XM_006506819.5-12;Parent=rna-XM_006506819.5;Dbxref=GeneID:94346,GenBank:XM_006506819.5,MGI:MGI:2137870;gbkey=mRNA;gene=Tmem40;product=transmembrane protein 40%2C transcript variant X2;transcript_id=XM_006506819.5;extra_copy_number=0
CM058246.1	Liftoff	exon	123969667	123969741	.	-	.	ID=exon-XM_006506819.5-11;Parent=rna-XM_006506819.5;Dbxref=GeneID:94346,GenBank:XM_006506819.5,MGI:MGI:2137870;gbkey=mRNA;gene=Tmem40;product=transmembrane protein 40%2C transcript variant X2;transcript_id=XM_006506819.5;extra_copy_number=0
CM058246.1	Liftoff	exon	123969845	123969916	.	-	.	ID=exon-XM_006506819.5-10;Parent=rna-XM_006506819.5;Dbxref=GeneID:94346,GenBank:XM_006506819.5,MGI:MGI:2137870;gbkey=mRNA;gene=Tmem40;product=transmembrane protein 40%2C transcript variant X2;transcript_id=XM_006506819.5;extra_copy_number=0
CM058246.1	Liftoff	exon	123972314	123972361	.	-	.	ID=exon-XM_006506819.5-9;Parent=rna-XM_006506819.5;Dbxref=GeneID:94346,GenBank:XM_006506819.5,MGI:MGI:2137870;gbkey=mRNA;gene=Tmem40;product=transmembrane protein 40%2C transcript variant X2;transcript_id=XM_006506819.5;extra_copy_number=0
CM058246.1	Liftoff	exon	123972655	123972687	.	-	.	ID=exon-XM_006506819.5-8;Parent=rna-XM_006506819.5;Dbxref=GeneID:94346,GenBank:XM_006506819.5,MGI:MGI:2137870;gbkey=mRNA;gene=Tmem40;product=transmembrane protein 40%2C transcript variant X2;transcript_id=XM_006506819.5;extra_copy_number=0
CM058246.1	Liftoff	exon	123973470	123973505	.	-	.	ID=exon-XM_006506819.5-7;Parent=rna-XM_006506819.5;Dbxref=GeneID:94346,GenBank:XM_006506819.5,MGI:MGI:2137870;gbkey=mRNA;gene=Tmem40;product=transmembrane protein 40%2C transcript variant X2;transcript_id=XM_006506819.5;extra_copy_number=0
CM058246.1	Liftoff	exon	123975043	123975096	.	-	.	ID=exon-XM_006506819.5-6;Parent=rna-XM_006506819.5;Dbxref=GeneID:94346,GenBank:XM_006506819.5,MGI:MGI:2137870;gbkey=mRNA;gene=Tmem40;product=transmembrane protein 40%2C transcript variant X2;transcript_id=XM_006506819.5;extra_copy_number=0
CM058246.1	Liftoff	exon	123977608	123977682	.	-	.	ID=exon-XM_006506819.5-5;Parent=rna-XM_006506819.5;Dbxref=GeneID:94346,GenBank:XM_006506819.5,MGI:MGI:2137870;gbkey=mRNA;gene=Tmem40;product=transmembrane protein 40%2C transcript variant X2;transcript_id=XM_006506819.5;extra_copy_number=0
CM058246.1	Liftoff	exon	123980201	123980332	.	-	.	ID=exon-XM_006506819.5-4;Parent=rna-XM_006506819.5;Dbxref=GeneID:94346,GenBank:XM_006506819.5,MGI:MGI:2137870;gbkey=mRNA;gene=Tmem40;product=transmembrane protein 40%2C transcript variant X2;transcript_id=XM_006506819.5;extra_copy_number=0
CM058246.1	Liftoff	exon	123980970	123981047	.	-	.	ID=exon-XM_006506819.5-3;Parent=rna-XM_006506819.5;Dbxref=GeneID:94346,GenBank:XM_006506819.5,MGI:MGI:2137870;gbkey=mRNA;gene=Tmem40;product=transmembrane protein 40%2C transcript variant X2;transcript_id=XM_006506819.5;extra_copy_number=0
CM058246.1	Liftoff	exon	123998255	123998383	.	-	.	ID=exon-XM_006506819.5-2;Parent=rna-XM_006506819.5;Dbxref=GeneID:94346,GenBank:XM_006506819.5,MGI:MGI:2137870;gbkey=mRNA;gene=Tmem40;product=transmembrane protein 40%2C transcript variant X2;transcript_id=XM_006506819.5;extra_copy_number=0
CM058246.1	Liftoff	exon	123998765	123998857	.	-	.	ID=exon-XM_006506819.5-1;Parent=rna-XM_006506819.5;Dbxref=GeneID:94346,GenBank:XM_006506819.5,MGI:MGI:2137870;gbkey=mRNA;gene=Tmem40;product=transmembrane protein 40%2C transcript variant X2;transcript_id=XM_006506819.5;extra_copy_number=0
CM058246.1	Liftoff	CDS	123968325	123968344	.	-	.	ID=cds-XP_006506882.1;Parent=rna-XM_006506819.5;Dbxref=GeneID:94346,GenBank:XP_006506882.1,MGI:MGI:2137870;Name=XP_006506882.1;gbkey=CDS;gene=Tmem40;product=transmembrane protein 40 isoform X2;protein_id=XP_006506882.1;extra_copy_number=0
CM058246.1	Liftoff	CDS	123969096	123969158	.	-	.	ID=cds-XP_006506882.1;Parent=rna-XM_006506819.5;Dbxref=GeneID:94346,GenBank:XP_006506882.1,MGI:MGI:2137870;Name=XP_006506882.1;gbkey=CDS;gene=Tmem40;product=transmembrane protein 40 isoform X2;protein_id=XP_006506882.1;extra_copy_number=0
CM058246.1	Liftoff	CDS	123969667	123969741	.	-	.	ID=cds-XP_006506882.1;Parent=rna-XM_006506819.5;Dbxref=GeneID:94346,GenBank:XP_006506882.1,MGI:MGI:2137870;Name=XP_006506882.1;gbkey=CDS;gene=Tmem40;product=transmembrane protein 40 isoform X2;protein_id=XP_006506882.1;extra_copy_number=0
CM058246.1	Liftoff	CDS	123969845	123969916	.	-	.	ID=cds-XP_006506882.1;Parent=rna-XM_006506819.5;Dbxref=GeneID:94346,GenBank:XP_006506882.1,MGI:MGI:2137870;Name=XP_006506882.1;gbkey=CDS;gene=Tmem40;product=transmembrane protein 40 isoform X2;protein_id=XP_006506882.1;extra_copy_number=0
CM058246.1	Liftoff	CDS	123972314	123972361	.	-	.	ID=cds-XP_006506882.1;Parent=rna-XM_006506819.5;Dbxref=GeneID:94346,GenBank:XP_006506882.1,MGI:MGI:2137870;Name=XP_006506882.1;gbkey=CDS;gene=Tmem40;product=transmembrane protein 40 isoform X2;protein_id=XP_006506882.1;extra_copy_number=0
CM058246.1	Liftoff	CDS	123972655	123972687	.	-	.	ID=cds-XP_006506882.1;Parent=rna-XM_006506819.5;Dbxref=GeneID:94346,GenBank:XP_006506882.1,MGI:MGI:2137870;Name=XP_006506882.1;gbkey=CDS;gene=Tmem40;product=transmembrane protein 40 isoform X2;protein_id=XP_006506882.1;extra_copy_number=0
CM058246.1	Liftoff	CDS	123973470	123973505	.	-	.	ID=cds-XP_006506882.1;Parent=rna-XM_006506819.5;Dbxref=GeneID:94346,GenBank:XP_006506882.1,MGI:MGI:2137870;Name=XP_006506882.1;gbkey=CDS;gene=Tmem40;product=transmembrane protein 40 isoform X2;protein_id=XP_006506882.1;extra_copy_number=0
CM058246.1	Liftoff	CDS	123975043	123975096	.	-	.	ID=cds-XP_006506882.1;Parent=rna-XM_006506819.5;Dbxref=GeneID:94346,GenBank:XP_006506882.1,MGI:MGI:2137870;Name=XP_006506882.1;gbkey=CDS;gene=Tmem40;product=transmembrane protein 40 isoform X2;protein_id=XP_006506882.1;extra_copy_number=0
CM058246.1	Liftoff	CDS	123977608	123977682	.	-	.	ID=cds-XP_006506882.1;Parent=rna-XM_006506819.5;Dbxref=GeneID:94346,GenBank:XP_006506882.1,MGI:MGI:2137870;Name=XP_006506882.1;gbkey=CDS;gene=Tmem40;product=transmembrane protein 40 isoform X2;protein_id=XP_006506882.1;extra_copy_number=0
CM058246.1	Liftoff	CDS	123980201	123980332	.	-	.	ID=cds-XP_006506882.1;Parent=rna-XM_006506819.5;Dbxref=GeneID:94346,GenBank:XP_006506882.1,MGI:MGI:2137870;Name=XP_006506882.1;gbkey=CDS;gene=Tmem40;product=transmembrane protein 40 isoform X2;protein_id=XP_006506882.1;extra_copy_number=0
CM058246.1	Liftoff	CDS	123980970	123981039	.	-	.	ID=cds-XP_006506882.1;Parent=rna-XM_006506819.5;Dbxref=GeneID:94346,GenBank:XP_006506882.1,MGI:MGI:2137870;Name=XP_006506882.1;gbkey=CDS;gene=Tmem40;product=transmembrane protein 40 isoform X2;protein_id=XP_006506882.1;extra_copy_number=0
CM058246.1	Liftoff	mRNA	123967791	123997946	.	-	.	ID=rna-XM_011241510.3;Parent=gene-Tmem40;Dbxref=GeneID:94346,GenBank:XM_011241510.3,MGI:MGI:2137870;Name=XM_011241510.3;gbkey=mRNA;gene=Tmem40;model_evidence=Supporting evidence includes similarity to: 9 ESTs%2C 4 Proteins%2C 24 long SRA reads%2C and 100%25 coverage of the annotated genomic feature by RNAseq alignments%2C including 5 samples with support for all annotated introns;product=transmembrane protein 40%2C transcript variant X1;transcript_id=XM_011241510.3;matches_ref_protein=True;valid_ORF=True;extra_copy_number=0
CM058246.1	Liftoff	exon	123967791	123968344	.	-	.	ID=exon-XM_011241510.3-11;Parent=rna-XM_011241510.3;Dbxref=GeneID:94346,GenBank:XM_011241510.3,MGI:MGI:2137870;gbkey=mRNA;gene=Tmem40;product=transmembrane protein 40%2C transcript variant X1;transcript_id=XM_011241510.3;extra_copy_number=0
CM058246.1	Liftoff	exon	123969096	123969158	.	-	.	ID=exon-XM_011241510.3-10;Parent=rna-XM_011241510.3;Dbxref=GeneID:94346,GenBank:XM_011241510.3,MGI:MGI:2137870;gbkey=mRNA;gene=Tmem40;product=transmembrane protein 40%2C transcript variant X1;transcript_id=XM_011241510.3;extra_copy_number=0
CM058246.1	Liftoff	exon	123969667	123969741	.	-	.	ID=exon-XM_011241510.3-9;Parent=rna-XM_011241510.3;Dbxref=GeneID:94346,GenBank:XM_011241510.3,MGI:MGI:2137870;gbkey=mRNA;gene=Tmem40;product=transmembrane protein 40%2C transcript variant X1;transcript_id=XM_011241510.3;extra_copy_number=0
CM058246.1	Liftoff	exon	123969845	123969916	.	-	.	ID=exon-XM_011241510.3-8;Parent=rna-XM_011241510.3;Dbxref=GeneID:94346,GenBank:XM_011241510.3,MGI:MGI:2137870;gbkey=mRNA;gene=Tmem40;product=transmembrane protein 40%2C transcript variant X1;transcript_id=XM_011241510.3;extra_copy_number=0
CM058246.1	Liftoff	exon	123972314	123972361	.	-	.	ID=exon-XM_011241510.3-7;Parent=rna-XM_011241510.3;Dbxref=GeneID:94346,GenBank:XM_011241510.3,MGI:MGI:2137870;gbkey=mRNA;gene=Tmem40;product=transmembrane protein 40%2C transcript variant X1;transcript_id=XM_011241510.3;extra_copy_number=0
CM058246.1	Liftoff	exon	123972655	123972687	.	-	.	ID=exon-XM_011241510.3-6;Parent=rna-XM_011241510.3;Dbxref=GeneID:94346,GenBank:XM_011241510.3,MGI:MGI:2137870;gbkey=mRNA;gene=Tmem40;product=transmembrane protein 40%2C transcript variant X1;transcript_id=XM_011241510.3;extra_copy_number=0
CM058246.1	Liftoff	exon	123973470	123973505	.	-	.	ID=exon-XM_011241510.3-5;Parent=rna-XM_011241510.3;Dbxref=GeneID:94346,GenBank:XM_011241510.3,MGI:MGI:2137870;gbkey=mRNA;gene=Tmem40;product=transmembrane protein 40%2C transcript variant X1;transcript_id=XM_011241510.3;extra_copy_number=0
CM058246.1	Liftoff	exon	123975043	123975096	.	-	.	ID=exon-XM_011241510.3-4;Parent=rna-XM_011241510.3;Dbxref=GeneID:94346,GenBank:XM_011241510.3,MGI:MGI:2137870;gbkey=mRNA;gene=Tmem40;product=transmembrane protein 40%2C transcript variant X1;transcript_id=XM_011241510.3;extra_copy_number=0
CM058246.1	Liftoff	exon	123980201	123980332	.	-	.	ID=exon-XM_011241510.3-3;Parent=rna-XM_011241510.3;Dbxref=GeneID:94346,GenBank:XM_011241510.3,MGI:MGI:2137870;gbkey=mRNA;gene=Tmem40;product=transmembrane protein 40%2C transcript variant X1;transcript_id=XM_011241510.3;extra_copy_number=0
CM058246.1	Liftoff	exon	123980970	123981047	.	-	.	ID=exon-XM_011241510.3-2;Parent=rna-XM_011241510.3;Dbxref=GeneID:94346,GenBank:XM_011241510.3,MGI:MGI:2137870;gbkey=mRNA;gene=Tmem40;product=transmembrane protein 40%2C transcript variant X1;transcript_id=XM_011241510.3;extra_copy_number=0
CM058246.1	Liftoff	exon	123997598	123997946	.	-	.	ID=exon-XM_011241510.3-1;Parent=rna-XM_011241510.3;Dbxref=GeneID:94346,GenBank:XM_011241510.3,MGI:MGI:2137870;gbkey=mRNA;gene=Tmem40;product=transmembrane protein 40%2C transcript variant X1;transcript_id=XM_011241510.3;extra_copy_number=0
CM058246.1	Liftoff	CDS	123968325	123968344	.	-	.	ID=cds-XP_011239812.1;Parent=rna-XM_011241510.3;Dbxref=GeneID:94346,GenBank:XP_011239812.1,MGI:MGI:2137870;Name=XP_011239812.1;gbkey=CDS;gene=Tmem40;product=transmembrane protein 40 isoform X1;protein_id=XP_011239812.1;extra_copy_number=0
CM058246.1	Liftoff	CDS	123969096	123969158	.	-	.	ID=cds-XP_011239812.1;Parent=rna-XM_011241510.3;Dbxref=GeneID:94346,GenBank:XP_011239812.1,MGI:MGI:2137870;Name=XP_011239812.1;gbkey=CDS;gene=Tmem40;product=transmembrane protein 40 isoform X1;protein_id=XP_011239812.1;extra_copy_number=0
CM058246.1	Liftoff	CDS	123969667	123969741	.	-	.	ID=cds-XP_011239812.1;Parent=rna-XM_011241510.3;Dbxref=GeneID:94346,GenBank:XP_011239812.1,MGI:MGI:2137870;Name=XP_011239812.1;gbkey=CDS;gene=Tmem40;product=transmembrane protein 40 isoform X1;protein_id=XP_011239812.1;extra_copy_number=0
CM058246.1	Liftoff	CDS	123969845	123969916	.	-	.	ID=cds-XP_011239812.1;Parent=rna-XM_011241510.3;Dbxref=GeneID:94346,GenBank:XP_011239812.1,MGI:MGI:2137870;Name=XP_011239812.1;gbkey=CDS;gene=Tmem40;product=transmembrane protein 40 isoform X1;protein_id=XP_011239812.1;extra_copy_number=0
CM058246.1	Liftoff	CDS	123972314	123972361	.	-	.	ID=cds-XP_011239812.1;Parent=rna-XM_011241510.3;Dbxref=GeneID:94346,GenBank:XP_011239812.1,MGI:MGI:2137870;Name=XP_011239812.1;gbkey=CDS;gene=Tmem40;product=transmembrane protein 40 isoform X1;protein_id=XP_011239812.1;extra_copy_number=0
CM058246.1	Liftoff	CDS	123972655	123972687	.	-	.	ID=cds-XP_011239812.1;Parent=rna-XM_011241510.3;Dbxref=GeneID:94346,GenBank:XP_011239812.1,MGI:MGI:2137870;Name=XP_011239812.1;gbkey=CDS;gene=Tmem40;product=transmembrane protein 40 isoform X1;protein_id=XP_011239812.1;extra_copy_number=0
CM058246.1	Liftoff	CDS	123973470	123973505	.	-	.	ID=cds-XP_011239812.1;Parent=rna-XM_011241510.3;Dbxref=GeneID:94346,GenBank:XP_011239812.1,MGI:MGI:2137870;Name=XP_011239812.1;gbkey=CDS;gene=Tmem40;product=transmembrane protein 40 isoform X1;protein_id=XP_011239812.1;extra_copy_number=0
CM058246.1	Liftoff	CDS	123975043	123975096	.	-	.	ID=cds-XP_011239812.1;Parent=rna-XM_011241510.3;Dbxref=GeneID:94346,GenBank:XP_011239812.1,MGI:MGI:2137870;Name=XP_011239812.1;gbkey=CDS;gene=Tmem40;product=transmembrane protein 40 isoform X1;protein_id=XP_011239812.1;extra_copy_number=0
CM058246.1	Liftoff	CDS	123980201	123980332	.	-	.	ID=cds-XP_011239812.1;Parent=rna-XM_011241510.3;Dbxref=GeneID:94346,GenBank:XP_011239812.1,MGI:MGI:2137870;Name=XP_011239812.1;gbkey=CDS;gene=Tmem40;product=transmembrane protein 40 isoform X1;protein_id=XP_011239812.1;extra_copy_number=0
CM058246.1	Liftoff	CDS	123980970	123981047	.	-	.	ID=cds-XP_011239812.1;Parent=rna-XM_011241510.3;Dbxref=GeneID:94346,GenBank:XP_011239812.1,MGI:MGI:2137870;Name=XP_011239812.1;gbkey=CDS;gene=Tmem40;product=transmembrane protein 40 isoform X1;protein_id=XP_011239812.1;extra_copy_number=0
CM058246.1	Liftoff	CDS	123997598	123997712	.	-	.	ID=cds-XP_011239812.1;Parent=rna-XM_011241510.3;Dbxref=GeneID:94346,GenBank:XP_011239812.1,MGI:MGI:2137870;Name=XP_011239812.1;gbkey=CDS;gene=Tmem40;product=transmembrane protein 40 isoform X1;protein_id=XP_011239812.1;extra_copy_number=0
CM058246.1	Liftoff	mRNA	123967791	123998849	.	-	.	ID=rna-XM_011241511.3;Parent=gene-Tmem40;Dbxref=GeneID:94346,GenBank:XM_011241511.3,MGI:MGI:2137870;Name=XM_011241511.3;gbkey=mRNA;gene=Tmem40;model_evidence=Supporting evidence includes similarity to: 1 mRNA%2C 11 ESTs%2C 4 Proteins%2C 24 long SRA reads%2C and 100%25 coverage of the annotated genomic feature by RNAseq alignments%2C including 1 sample with support for all annotated introns;product=transmembrane protein 40%2C transcript variant X3;transcript_id=XM_011241511.3;matches_ref_protein=True;valid_ORF=True;extra_copy_number=0
CM058246.1	Liftoff	exon	123967791	123968344	.	-	.	ID=exon-XM_011241511.3-12;Parent=rna-XM_011241511.3;Dbxref=GeneID:94346,GenBank:XM_011241511.3,MGI:MGI:2137870;gbkey=mRNA;gene=Tmem40;product=transmembrane protein 40%2C transcript variant X3;transcript_id=XM_011241511.3;extra_copy_number=0
CM058246.1	Liftoff	exon	123969096	123969158	.	-	.	ID=exon-XM_011241511.3-11;Parent=rna-XM_011241511.3;Dbxref=GeneID:94346,GenBank:XM_011241511.3,MGI:MGI:2137870;gbkey=mRNA;gene=Tmem40;product=transmembrane protein 40%2C transcript variant X3;transcript_id=XM_011241511.3;extra_copy_number=0
CM058246.1	Liftoff	exon	123969667	123969741	.	-	.	ID=exon-XM_011241511.3-10;Parent=rna-XM_011241511.3;Dbxref=GeneID:94346,GenBank:XM_011241511.3,MGI:MGI:2137870;gbkey=mRNA;gene=Tmem40;product=transmembrane protein 40%2C transcript variant X3;transcript_id=XM_011241511.3;extra_copy_number=0
CM058246.1	Liftoff	exon	123969845	123969916	.	-	.	ID=exon-XM_011241511.3-9;Parent=rna-XM_011241511.3;Dbxref=GeneID:94346,GenBank:XM_011241511.3,MGI:MGI:2137870;gbkey=mRNA;gene=Tmem40;product=transmembrane protein 40%2C transcript variant X3;transcript_id=XM_011241511.3;extra_copy_number=0
CM058246.1	Liftoff	exon	123972314	123972361	.	-	.	ID=exon-XM_011241511.3-8;Parent=rna-XM_011241511.3;Dbxref=GeneID:94346,GenBank:XM_011241511.3,MGI:MGI:2137870;gbkey=mRNA;gene=Tmem40;product=transmembrane protein 40%2C transcript variant X3;transcript_id=XM_011241511.3;extra_copy_number=0
CM058246.1	Liftoff	exon	123972655	123972687	.	-	.	ID=exon-XM_011241511.3-7;Parent=rna-XM_011241511.3;Dbxref=GeneID:94346,GenBank:XM_011241511.3,MGI:MGI:2137870;gbkey=mRNA;gene=Tmem40;product=transmembrane protein 40%2C transcript variant X3;transcript_id=XM_011241511.3;extra_copy_number=0
CM058246.1	Liftoff	exon	123973470	123973505	.	-	.	ID=exon-XM_011241511.3-6;Parent=rna-XM_011241511.3;Dbxref=GeneID:94346,GenBank:XM_011241511.3,MGI:MGI:2137870;gbkey=mRNA;gene=Tmem40;product=transmembrane protein 40%2C transcript variant X3;transcript_id=XM_011241511.3;extra_copy_number=0
CM058246.1	Liftoff	exon	123975043	123975096	.	-	.	ID=exon-XM_011241511.3-5;Parent=rna-XM_011241511.3;Dbxref=GeneID:94346,GenBank:XM_011241511.3,MGI:MGI:2137870;gbkey=mRNA;gene=Tmem40;product=transmembrane protein 40%2C transcript variant X3;transcript_id=XM_011241511.3;extra_copy_number=0
CM058246.1	Liftoff	exon	123977608	123977682	.	-	.	ID=exon-XM_011241511.3-4;Parent=rna-XM_011241511.3;Dbxref=GeneID:94346,GenBank:XM_011241511.3,MGI:MGI:2137870;gbkey=mRNA;gene=Tmem40;product=transmembrane protein 40%2C transcript variant X3;transcript_id=XM_011241511.3;extra_copy_number=0
CM058246.1	Liftoff	exon	123980201	123980332	.	-	.	ID=exon-XM_011241511.3-3;Parent=rna-XM_011241511.3;Dbxref=GeneID:94346,GenBank:XM_011241511.3,MGI:MGI:2137870;gbkey=mRNA;gene=Tmem40;product=transmembrane protein 40%2C transcript variant X3;transcript_id=XM_011241511.3;extra_copy_number=0
CM058246.1	Liftoff	exon	123980970	123981047	.	-	.	ID=exon-XM_011241511.3-2;Parent=rna-XM_011241511.3;Dbxref=GeneID:94346,GenBank:XM_011241511.3,MGI:MGI:2137870;gbkey=mRNA;gene=Tmem40;product=transmembrane protein 40%2C transcript variant X3;transcript_id=XM_011241511.3;extra_copy_number=0
CM058246.1	Liftoff	exon	123998765	123998849	.	-	.	ID=exon-XM_011241511.3-1;Parent=rna-XM_011241511.3;Dbxref=GeneID:94346,GenBank:XM_011241511.3,MGI:MGI:2137870;gbkey=mRNA;gene=Tmem40;product=transmembrane protein 40%2C transcript variant X3;transcript_id=XM_011241511.3;extra_copy_number=0
CM058246.1	Liftoff	CDS	123968325	123968344	.	-	.	ID=cds-XP_011239813.1;Parent=rna-XM_011241511.3;Dbxref=GeneID:94346,GenBank:XP_011239813.1,MGI:MGI:2137870;Name=XP_011239813.1;gbkey=CDS;gene=Tmem40;product=transmembrane protein 40 isoform X2;protein_id=XP_011239813.1;extra_copy_number=0
CM058246.1	Liftoff	CDS	123969096	123969158	.	-	.	ID=cds-XP_011239813.1;Parent=rna-XM_011241511.3;Dbxref=GeneID:94346,GenBank:XP_011239813.1,MGI:MGI:2137870;Name=XP_011239813.1;gbkey=CDS;gene=Tmem40;product=transmembrane protein 40 isoform X2;protein_id=XP_011239813.1;extra_copy_number=0
CM058246.1	Liftoff	CDS	123969667	123969741	.	-	.	ID=cds-XP_011239813.1;Parent=rna-XM_011241511.3;Dbxref=GeneID:94346,GenBank:XP_011239813.1,MGI:MGI:2137870;Name=XP_011239813.1;gbkey=CDS;gene=Tmem40;product=transmembrane protein 40 isoform X2;protein_id=XP_011239813.1;extra_copy_number=0
CM058246.1	Liftoff	CDS	123969845	123969916	.	-	.	ID=cds-XP_011239813.1;Parent=rna-XM_011241511.3;Dbxref=GeneID:94346,GenBank:XP_011239813.1,MGI:MGI:2137870;Name=XP_011239813.1;gbkey=CDS;gene=Tmem40;product=transmembrane protein 40 isoform X2;protein_id=XP_011239813.1;extra_copy_number=0
CM058246.1	Liftoff	CDS	123972314	123972361	.	-	.	ID=cds-XP_011239813.1;Parent=rna-XM_011241511.3;Dbxref=GeneID:94346,GenBank:XP_011239813.1,MGI:MGI:2137870;Name=XP_011239813.1;gbkey=CDS;gene=Tmem40;product=transmembrane protein 40 isoform X2;protein_id=XP_011239813.1;extra_copy_number=0
CM058246.1	Liftoff	CDS	123972655	123972687	.	-	.	ID=cds-XP_011239813.1;Parent=rna-XM_011241511.3;Dbxref=GeneID:94346,GenBank:XP_011239813.1,MGI:MGI:2137870;Name=XP_011239813.1;gbkey=CDS;gene=Tmem40;product=transmembrane protein 40 isoform X2;protein_id=XP_011239813.1;extra_copy_number=0
CM058246.1	Liftoff	CDS	123973470	123973505	.	-	.	ID=cds-XP_011239813.1;Parent=rna-XM_011241511.3;Dbxref=GeneID:94346,GenBank:XP_011239813.1,MGI:MGI:2137870;Name=XP_011239813.1;gbkey=CDS;gene=Tmem40;product=transmembrane protein 40 isoform X2;protein_id=XP_011239813.1;extra_copy_number=0
CM058246.1	Liftoff	CDS	123975043	123975096	.	-	.	ID=cds-XP_011239813.1;Parent=rna-XM_011241511.3;Dbxref=GeneID:94346,GenBank:XP_011239813.1,MGI:MGI:2137870;Name=XP_011239813.1;gbkey=CDS;gene=Tmem40;product=transmembrane protein 40 isoform X2;protein_id=XP_011239813.1;extra_copy_number=0
CM058246.1	Liftoff	CDS	123977608	123977682	.	-	.	ID=cds-XP_011239813.1;Parent=rna-XM_011241511.3;Dbxref=GeneID:94346,GenBank:XP_011239813.1,MGI:MGI:2137870;Name=XP_011239813.1;gbkey=CDS;gene=Tmem40;product=transmembrane protein 40 isoform X2;protein_id=XP_011239813.1;extra_copy_number=0
CM058246.1	Liftoff	CDS	123980201	123980332	.	-	.	ID=cds-XP_011239813.1;Parent=rna-XM_011241511.3;Dbxref=GeneID:94346,GenBank:XP_011239813.1,MGI:MGI:2137870;Name=XP_011239813.1;gbkey=CDS;gene=Tmem40;product=transmembrane protein 40 isoform X2;protein_id=XP_011239813.1;extra_copy_number=0
CM058246.1	Liftoff	CDS	123980970	123981039	.	-	.	ID=cds-XP_011239813.1;Parent=rna-XM_011241511.3;Dbxref=GeneID:94346,GenBank:XP_011239813.1,MGI:MGI:2137870;Name=XP_011239813.1;gbkey=CDS;gene=Tmem40;product=transmembrane protein 40 isoform X2;protein_id=XP_011239813.1;extra_copy_number=0
CM058246.1	Liftoff	mRNA	123967791	123997944	.	-	.	ID=rna-XM_011241512.4;Parent=gene-Tmem40;Dbxref=GeneID:94346,GenBank:XM_011241512.4,MGI:MGI:2137870;Name=XM_011241512.4;gbkey=mRNA;gene=Tmem40;model_evidence=Supporting evidence includes similarity to: 9 ESTs%2C 1 Protein%2C 24 long SRA reads%2C and 100%25 coverage of the annotated genomic feature by RNAseq alignments%2C including 17 samples with support for all annotated introns;product=transmembrane protein 40%2C transcript variant X4;transcript_id=XM_011241512.4;matches_ref_protein=True;valid_ORF=True;extra_copy_number=0
CM058246.1	Liftoff	exon	123967791	123968344	.	-	.	ID=exon-XM_011241512.4-11;Parent=rna-XM_011241512.4;Dbxref=GeneID:94346,GenBank:XM_011241512.4,MGI:MGI:2137870;gbkey=mRNA;gene=Tmem40;product=transmembrane protein 40%2C transcript variant X4;transcript_id=XM_011241512.4;extra_copy_number=0
CM058246.1	Liftoff	exon	123969096	123969158	.	-	.	ID=exon-XM_011241512.4-10;Parent=rna-XM_011241512.4;Dbxref=GeneID:94346,GenBank:XM_011241512.4,MGI:MGI:2137870;gbkey=mRNA;gene=Tmem40;product=transmembrane protein 40%2C transcript variant X4;transcript_id=XM_011241512.4;extra_copy_number=0
CM058246.1	Liftoff	exon	123969667	123969741	.	-	.	ID=exon-XM_011241512.4-9;Parent=rna-XM_011241512.4;Dbxref=GeneID:94346,GenBank:XM_011241512.4,MGI:MGI:2137870;gbkey=mRNA;gene=Tmem40;product=transmembrane protein 40%2C transcript variant X4;transcript_id=XM_011241512.4;extra_copy_number=0
CM058246.1	Liftoff	exon	123969845	123969916	.	-	.	ID=exon-XM_011241512.4-8;Parent=rna-XM_011241512.4;Dbxref=GeneID:94346,GenBank:XM_011241512.4,MGI:MGI:2137870;gbkey=mRNA;gene=Tmem40;product=transmembrane protein 40%2C transcript variant X4;transcript_id=XM_011241512.4;extra_copy_number=0
CM058246.1	Liftoff	exon	123972314	123972361	.	-	.	ID=exon-XM_011241512.4-7;Parent=rna-XM_011241512.4;Dbxref=GeneID:94346,GenBank:XM_011241512.4,MGI:MGI:2137870;gbkey=mRNA;gene=Tmem40;product=transmembrane protein 40%2C transcript variant X4;transcript_id=XM_011241512.4;extra_copy_number=0
CM058246.1	Liftoff	exon	123972655	123972687	.	-	.	ID=exon-XM_011241512.4-6;Parent=rna-XM_011241512.4;Dbxref=GeneID:94346,GenBank:XM_011241512.4,MGI:MGI:2137870;gbkey=mRNA;gene=Tmem40;product=transmembrane protein 40%2C transcript variant X4;transcript_id=XM_011241512.4;extra_copy_number=0
CM058246.1	Liftoff	exon	123973470	123973505	.	-	.	ID=exon-XM_011241512.4-5;Parent=rna-XM_011241512.4;Dbxref=GeneID:94346,GenBank:XM_011241512.4,MGI:MGI:2137870;gbkey=mRNA;gene=Tmem40;product=transmembrane protein 40%2C transcript variant X4;transcript_id=XM_011241512.4;extra_copy_number=0
CM058246.1	Liftoff	exon	123975043	123975096	.	-	.	ID=exon-XM_011241512.4-4;Parent=rna-XM_011241512.4;Dbxref=GeneID:94346,GenBank:XM_011241512.4,MGI:MGI:2137870;gbkey=mRNA;gene=Tmem40;product=transmembrane protein 40%2C transcript variant X4;transcript_id=XM_011241512.4;extra_copy_number=0
CM058246.1	Liftoff	exon	123977608	123977682	.	-	.	ID=exon-XM_011241512.4-3;Parent=rna-XM_011241512.4;Dbxref=GeneID:94346,GenBank:XM_011241512.4,MGI:MGI:2137870;gbkey=mRNA;gene=Tmem40;product=transmembrane protein 40%2C transcript variant X4;transcript_id=XM_011241512.4;extra_copy_number=0
CM058246.1	Liftoff	exon	123980970	123981047	.	-	.	ID=exon-XM_011241512.4-2;Parent=rna-XM_011241512.4;Dbxref=GeneID:94346,GenBank:XM_011241512.4,MGI:MGI:2137870;gbkey=mRNA;gene=Tmem40;product=transmembrane protein 40%2C transcript variant X4;transcript_id=XM_011241512.4;extra_copy_number=0
CM058246.1	Liftoff	exon	123997598	123997944	.	-	.	ID=exon-XM_011241512.4-1;Parent=rna-XM_011241512.4;Dbxref=GeneID:94346,GenBank:XM_011241512.4,MGI:MGI:2137870;gbkey=mRNA;gene=Tmem40;product=transmembrane protein 40%2C transcript variant X4;transcript_id=XM_011241512.4;extra_copy_number=0
CM058246.1	Liftoff	CDS	123968325	123968344	.	-	.	ID=cds-XP_011239814.1;Parent=rna-XM_011241512.4;Dbxref=GeneID:94346,GenBank:XP_011239814.1,MGI:MGI:2137870;Name=XP_011239814.1;gbkey=CDS;gene=Tmem40;product=transmembrane protein 40 isoform X3;protein_id=XP_011239814.1;extra_copy_number=0
CM058246.1	Liftoff	CDS	123969096	123969158	.	-	.	ID=cds-XP_011239814.1;Parent=rna-XM_011241512.4;Dbxref=GeneID:94346,GenBank:XP_011239814.1,MGI:MGI:2137870;Name=XP_011239814.1;gbkey=CDS;gene=Tmem40;product=transmembrane protein 40 isoform X3;protein_id=XP_011239814.1;extra_copy_number=0
CM058246.1	Liftoff	CDS	123969667	123969741	.	-	.	ID=cds-XP_011239814.1;Parent=rna-XM_011241512.4;Dbxref=GeneID:94346,GenBank:XP_011239814.1,MGI:MGI:2137870;Name=XP_011239814.1;gbkey=CDS;gene=Tmem40;product=transmembrane protein 40 isoform X3;protein_id=XP_011239814.1;extra_copy_number=0
CM058246.1	Liftoff	CDS	123969845	123969916	.	-	.	ID=cds-XP_011239814.1;Parent=rna-XM_011241512.4;Dbxref=GeneID:94346,GenBank:XP_011239814.1,MGI:MGI:2137870;Name=XP_011239814.1;gbkey=CDS;gene=Tmem40;product=transmembrane protein 40 isoform X3;protein_id=XP_011239814.1;extra_copy_number=0
CM058246.1	Liftoff	CDS	123972314	123972361	.	-	.	ID=cds-XP_011239814.1;Parent=rna-XM_011241512.4;Dbxref=GeneID:94346,GenBank:XP_011239814.1,MGI:MGI:2137870;Name=XP_011239814.1;gbkey=CDS;gene=Tmem40;product=transmembrane protein 40 isoform X3;protein_id=XP_011239814.1;extra_copy_number=0
CM058246.1	Liftoff	CDS	123972655	123972687	.	-	.	ID=cds-XP_011239814.1;Parent=rna-XM_011241512.4;Dbxref=GeneID:94346,GenBank:XP_011239814.1,MGI:MGI:2137870;Name=XP_011239814.1;gbkey=CDS;gene=Tmem40;product=transmembrane protein 40 isoform X3;protein_id=XP_011239814.1;extra_copy_number=0
CM058246.1	Liftoff	CDS	123973470	123973505	.	-	.	ID=cds-XP_011239814.1;Parent=rna-XM_011241512.4;Dbxref=GeneID:94346,GenBank:XP_011239814.1,MGI:MGI:2137870;Name=XP_011239814.1;gbkey=CDS;gene=Tmem40;product=transmembrane protein 40 isoform X3;protein_id=XP_011239814.1;extra_copy_number=0
CM058246.1	Liftoff	CDS	123975043	123975096	.	-	.	ID=cds-XP_011239814.1;Parent=rna-XM_011241512.4;Dbxref=GeneID:94346,GenBank:XP_011239814.1,MGI:MGI:2137870;Name=XP_011239814.1;gbkey=CDS;gene=Tmem40;product=transmembrane protein 40 isoform X3;protein_id=XP_011239814.1;extra_copy_number=0
CM058246.1	Liftoff	CDS	123977608	123977682	.	-	.	ID=cds-XP_011239814.1;Parent=rna-XM_011241512.4;Dbxref=GeneID:94346,GenBank:XP_011239814.1,MGI:MGI:2137870;Name=XP_011239814.1;gbkey=CDS;gene=Tmem40;product=transmembrane protein 40 isoform X3;protein_id=XP_011239814.1;extra_copy_number=0
CM058246.1	Liftoff	CDS	123980970	123981047	.	-	.	ID=cds-XP_011239814.1;Parent=rna-XM_011241512.4;Dbxref=GeneID:94346,GenBank:XP_011239814.1,MGI:MGI:2137870;Name=XP_011239814.1;gbkey=CDS;gene=Tmem40;product=transmembrane protein 40 isoform X3;protein_id=XP_011239814.1;extra_copy_number=0
CM058246.1	Liftoff	CDS	123997598	123997712	.	-	.	ID=cds-XP_011239814.1;Parent=rna-XM_011241512.4;Dbxref=GeneID:94346,GenBank:XP_011239814.1,MGI:MGI:2137870;Name=XP_011239814.1;gbkey=CDS;gene=Tmem40;product=transmembrane protein 40 isoform X3;protein_id=XP_011239814.1;extra_copy_number=0
CM058246.1	Liftoff	mRNA	123967791	123997940	.	-	.	ID=rna-XM_011241513.4;Parent=gene-Tmem40;Dbxref=GeneID:94346,GenBank:XM_011241513.4,MGI:MGI:2137870;Name=XM_011241513.4;gbkey=mRNA;gene=Tmem40;model_evidence=Supporting evidence includes similarity to: 9 ESTs%2C 1 Protein%2C 25 long SRA reads%2C and 100%25 coverage of the annotated genomic feature by RNAseq alignments%2C including 15 samples with support for all annotated introns;product=transmembrane protein 40%2C transcript variant X5;transcript_id=XM_011241513.4;matches_ref_protein=True;valid_ORF=True;extra_copy_number=0
CM058246.1	Liftoff	exon	123967791	123968344	.	-	.	ID=exon-XM_011241513.4-10;Parent=rna-XM_011241513.4;Dbxref=GeneID:94346,GenBank:XM_011241513.4,MGI:MGI:2137870;gbkey=mRNA;gene=Tmem40;product=transmembrane protein 40%2C transcript variant X5;transcript_id=XM_011241513.4;extra_copy_number=0
CM058246.1	Liftoff	exon	123969096	123969158	.	-	.	ID=exon-XM_011241513.4-9;Parent=rna-XM_011241513.4;Dbxref=GeneID:94346,GenBank:XM_011241513.4,MGI:MGI:2137870;gbkey=mRNA;gene=Tmem40;product=transmembrane protein 40%2C transcript variant X5;transcript_id=XM_011241513.4;extra_copy_number=0
CM058246.1	Liftoff	exon	123969667	123969741	.	-	.	ID=exon-XM_011241513.4-8;Parent=rna-XM_011241513.4;Dbxref=GeneID:94346,GenBank:XM_011241513.4,MGI:MGI:2137870;gbkey=mRNA;gene=Tmem40;product=transmembrane protein 40%2C transcript variant X5;transcript_id=XM_011241513.4;extra_copy_number=0
CM058246.1	Liftoff	exon	123969845	123969916	.	-	.	ID=exon-XM_011241513.4-7;Parent=rna-XM_011241513.4;Dbxref=GeneID:94346,GenBank:XM_011241513.4,MGI:MGI:2137870;gbkey=mRNA;gene=Tmem40;product=transmembrane protein 40%2C transcript variant X5;transcript_id=XM_011241513.4;extra_copy_number=0
CM058246.1	Liftoff	exon	123972314	123972361	.	-	.	ID=exon-XM_011241513.4-6;Parent=rna-XM_011241513.4;Dbxref=GeneID:94346,GenBank:XM_011241513.4,MGI:MGI:2137870;gbkey=mRNA;gene=Tmem40;product=transmembrane protein 40%2C transcript variant X5;transcript_id=XM_011241513.4;extra_copy_number=0
CM058246.1	Liftoff	exon	123972655	123972687	.	-	.	ID=exon-XM_011241513.4-5;Parent=rna-XM_011241513.4;Dbxref=GeneID:94346,GenBank:XM_011241513.4,MGI:MGI:2137870;gbkey=mRNA;gene=Tmem40;product=transmembrane protein 40%2C transcript variant X5;transcript_id=XM_011241513.4;extra_copy_number=0
CM058246.1	Liftoff	exon	123973470	123973505	.	-	.	ID=exon-XM_011241513.4-4;Parent=rna-XM_011241513.4;Dbxref=GeneID:94346,GenBank:XM_011241513.4,MGI:MGI:2137870;gbkey=mRNA;gene=Tmem40;product=transmembrane protein 40%2C transcript variant X5;transcript_id=XM_011241513.4;extra_copy_number=0
CM058246.1	Liftoff	exon	123975043	123975096	.	-	.	ID=exon-XM_011241513.4-3;Parent=rna-XM_011241513.4;Dbxref=GeneID:94346,GenBank:XM_011241513.4,MGI:MGI:2137870;gbkey=mRNA;gene=Tmem40;product=transmembrane protein 40%2C transcript variant X5;transcript_id=XM_011241513.4;extra_copy_number=0
CM058246.1	Liftoff	exon	123980970	123981047	.	-	.	ID=exon-XM_011241513.4-2;Parent=rna-XM_011241513.4;Dbxref=GeneID:94346,GenBank:XM_011241513.4,MGI:MGI:2137870;gbkey=mRNA;gene=Tmem40;product=transmembrane protein 40%2C transcript variant X5;transcript_id=XM_011241513.4;extra_copy_number=0
CM058246.1	Liftoff	exon	123997598	123997940	.	-	.	ID=exon-XM_011241513.4-1;Parent=rna-XM_011241513.4;Dbxref=GeneID:94346,GenBank:XM_011241513.4,MGI:MGI:2137870;gbkey=mRNA;gene=Tmem40;product=transmembrane protein 40%2C transcript variant X5;transcript_id=XM_011241513.4;extra_copy_number=0
CM058246.1	Liftoff	CDS	123968325	123968344	.	-	.	ID=cds-XP_011239815.1;Parent=rna-XM_011241513.4;Dbxref=GeneID:94346,GenBank:XP_011239815.1,MGI:MGI:2137870;Name=XP_011239815.1;gbkey=CDS;gene=Tmem40;product=transmembrane protein 40 isoform X4;protein_id=XP_011239815.1;extra_copy_number=0
CM058246.1	Liftoff	CDS	123969096	123969158	.	-	.	ID=cds-XP_011239815.1;Parent=rna-XM_011241513.4;Dbxref=GeneID:94346,GenBank:XP_011239815.1,MGI:MGI:2137870;Name=XP_011239815.1;gbkey=CDS;gene=Tmem40;product=transmembrane protein 40 isoform X4;protein_id=XP_011239815.1;extra_copy_number=0
CM058246.1	Liftoff	CDS	123969667	123969741	.	-	.	ID=cds-XP_011239815.1;Parent=rna-XM_011241513.4;Dbxref=GeneID:94346,GenBank:XP_011239815.1,MGI:MGI:2137870;Name=XP_011239815.1;gbkey=CDS;gene=Tmem40;product=transmembrane protein 40 isoform X4;protein_id=XP_011239815.1;extra_copy_number=0
CM058246.1	Liftoff	CDS	123969845	123969916	.	-	.	ID=cds-XP_011239815.1;Parent=rna-XM_011241513.4;Dbxref=GeneID:94346,GenBank:XP_011239815.1,MGI:MGI:2137870;Name=XP_011239815.1;gbkey=CDS;gene=Tmem40;product=transmembrane protein 40 isoform X4;protein_id=XP_011239815.1;extra_copy_number=0
CM058246.1	Liftoff	CDS	123972314	123972361	.	-	.	ID=cds-XP_011239815.1;Parent=rna-XM_011241513.4;Dbxref=GeneID:94346,GenBank:XP_011239815.1,MGI:MGI:2137870;Name=XP_011239815.1;gbkey=CDS;gene=Tmem40;product=transmembrane protein 40 isoform X4;protein_id=XP_011239815.1;extra_copy_number=0
CM058246.1	Liftoff	CDS	123972655	123972687	.	-	.	ID=cds-XP_011239815.1;Parent=rna-XM_011241513.4;Dbxref=GeneID:94346,GenBank:XP_011239815.1,MGI:MGI:2137870;Name=XP_011239815.1;gbkey=CDS;gene=Tmem40;product=transmembrane protein 40 isoform X4;protein_id=XP_011239815.1;extra_copy_number=0
CM058246.1	Liftoff	CDS	123973470	123973505	.	-	.	ID=cds-XP_011239815.1;Parent=rna-XM_011241513.4;Dbxref=GeneID:94346,GenBank:XP_011239815.1,MGI:MGI:2137870;Name=XP_011239815.1;gbkey=CDS;gene=Tmem40;product=transmembrane protein 40 isoform X4;protein_id=XP_011239815.1;extra_copy_number=0
CM058246.1	Liftoff	CDS	123975043	123975096	.	-	.	ID=cds-XP_011239815.1;Parent=rna-XM_011241513.4;Dbxref=GeneID:94346,GenBank:XP_011239815.1,MGI:MGI:2137870;Name=XP_011239815.1;gbkey=CDS;gene=Tmem40;product=transmembrane protein 40 isoform X4;protein_id=XP_011239815.1;extra_copy_number=0
CM058246.1	Liftoff	CDS	123980970	123981047	.	-	.	ID=cds-XP_011239815.1;Parent=rna-XM_011241513.4;Dbxref=GeneID:94346,GenBank:XP_011239815.1,MGI:MGI:2137870;Name=XP_011239815.1;gbkey=CDS;gene=Tmem40;product=transmembrane protein 40 isoform X4;protein_id=XP_011239815.1;extra_copy_number=0
CM058246.1	Liftoff	CDS	123997598	123997712	.	-	.	ID=cds-XP_011239815.1;Parent=rna-XM_011241513.4;Dbxref=GeneID:94346,GenBank:XP_011239815.1,MGI:MGI:2137870;Name=XP_011239815.1;gbkey=CDS;gene=Tmem40;product=transmembrane protein 40 isoform X4;protein_id=XP_011239815.1;extra_copy_number=0
CM058246.1	Liftoff	mRNA	123967791	124001126	.	-	.	ID=rna-XM_036152415.1;Parent=gene-Tmem40;Dbxref=GeneID:94346,GenBank:XM_036152415.1,MGI:MGI:2137870;Name=XM_036152415.1;gbkey=mRNA;gene=Tmem40;model_evidence=Supporting evidence includes similarity to: 8 ESTs%2C 1 Protein%2C 27 long SRA reads%2C and 100%25 coverage of the annotated genomic feature by RNAseq alignments%2C including 23 samples with support for all annotated introns;product=transmembrane protein 40%2C transcript variant X6;transcript_id=XM_036152415.1;matches_ref_protein=True;valid_ORF=True;extra_copy_number=0
CM058246.1	Liftoff	exon	123967791	123968344	.	-	.	ID=exon-XM_036152415.1-10;Parent=rna-XM_036152415.1;Dbxref=GeneID:94346,GenBank:XM_036152415.1,MGI:MGI:2137870;gbkey=mRNA;gene=Tmem40;product=transmembrane protein 40%2C transcript variant X6;transcript_id=XM_036152415.1;extra_copy_number=0
CM058246.1	Liftoff	exon	123969096	123969158	.	-	.	ID=exon-XM_036152415.1-9;Parent=rna-XM_036152415.1;Dbxref=GeneID:94346,GenBank:XM_036152415.1,MGI:MGI:2137870;gbkey=mRNA;gene=Tmem40;product=transmembrane protein 40%2C transcript variant X6;transcript_id=XM_036152415.1;extra_copy_number=0
CM058246.1	Liftoff	exon	123969667	123969741	.	-	.	ID=exon-XM_036152415.1-8;Parent=rna-XM_036152415.1;Dbxref=GeneID:94346,GenBank:XM_036152415.1,MGI:MGI:2137870;gbkey=mRNA;gene=Tmem40;product=transmembrane protein 40%2C transcript variant X6;transcript_id=XM_036152415.1;extra_copy_number=0
CM058246.1	Liftoff	exon	123969845	123969916	.	-	.	ID=exon-XM_036152415.1-7;Parent=rna-XM_036152415.1;Dbxref=GeneID:94346,GenBank:XM_036152415.1,MGI:MGI:2137870;gbkey=mRNA;gene=Tmem40;product=transmembrane protein 40%2C transcript variant X6;transcript_id=XM_036152415.1;extra_copy_number=0
CM058246.1	Liftoff	exon	123972314	123972361	.	-	.	ID=exon-XM_036152415.1-6;Parent=rna-XM_036152415.1;Dbxref=GeneID:94346,GenBank:XM_036152415.1,MGI:MGI:2137870;gbkey=mRNA;gene=Tmem40;product=transmembrane protein 40%2C transcript variant X6;transcript_id=XM_036152415.1;extra_copy_number=0
CM058246.1	Liftoff	exon	123972655	123972687	.	-	.	ID=exon-XM_036152415.1-5;Parent=rna-XM_036152415.1;Dbxref=GeneID:94346,GenBank:XM_036152415.1,MGI:MGI:2137870;gbkey=mRNA;gene=Tmem40;product=transmembrane protein 40%2C transcript variant X6;transcript_id=XM_036152415.1;extra_copy_number=0
CM058246.1	Liftoff	exon	123973470	123973505	.	-	.	ID=exon-XM_036152415.1-4;Parent=rna-XM_036152415.1;Dbxref=GeneID:94346,GenBank:XM_036152415.1,MGI:MGI:2137870;gbkey=mRNA;gene=Tmem40;product=transmembrane protein 40%2C transcript variant X6;transcript_id=XM_036152415.1;extra_copy_number=0
CM058246.1	Liftoff	exon	123975043	123975096	.	-	.	ID=exon-XM_036152415.1-3;Parent=rna-XM_036152415.1;Dbxref=GeneID:94346,GenBank:XM_036152415.1,MGI:MGI:2137870;gbkey=mRNA;gene=Tmem40;product=transmembrane protein 40%2C transcript variant X6;transcript_id=XM_036152415.1;extra_copy_number=0
CM058246.1	Liftoff	exon	123980970	123981047	.	-	.	ID=exon-XM_036152415.1-2;Parent=rna-XM_036152415.1;Dbxref=GeneID:94346,GenBank:XM_036152415.1,MGI:MGI:2137870;gbkey=mRNA;gene=Tmem40;product=transmembrane protein 40%2C transcript variant X6;transcript_id=XM_036152415.1;extra_copy_number=0
CM058246.1	Liftoff	exon	124000933	124001126	.	-	.	ID=exon-XM_036152415.1-1;Parent=rna-XM_036152415.1;Dbxref=GeneID:94346,GenBank:XM_036152415.1,MGI:MGI:2137870;gbkey=mRNA;gene=Tmem40;product=transmembrane protein 40%2C transcript variant X6;transcript_id=XM_036152415.1;extra_copy_number=0
CM058246.1	Liftoff	CDS	123968325	123968344	.	-	.	ID=cds-XP_036008308.1;Parent=rna-XM_036152415.1;Dbxref=GeneID:94346,GenBank:XP_036008308.1,MGI:MGI:2137870;Name=XP_036008308.1;gbkey=CDS;gene=Tmem40;product=transmembrane protein 40 isoform X5;protein_id=XP_036008308.1;extra_copy_number=0
CM058246.1	Liftoff	CDS	123969096	123969158	.	-	.	ID=cds-XP_036008308.1;Parent=rna-XM_036152415.1;Dbxref=GeneID:94346,GenBank:XP_036008308.1,MGI:MGI:2137870;Name=XP_036008308.1;gbkey=CDS;gene=Tmem40;product=transmembrane protein 40 isoform X5;protein_id=XP_036008308.1;extra_copy_number=0
CM058246.1	Liftoff	CDS	123969667	123969741	.	-	.	ID=cds-XP_036008308.1;Parent=rna-XM_036152415.1;Dbxref=GeneID:94346,GenBank:XP_036008308.1,MGI:MGI:2137870;Name=XP_036008308.1;gbkey=CDS;gene=Tmem40;product=transmembrane protein 40 isoform X5;protein_id=XP_036008308.1;extra_copy_number=0
CM058246.1	Liftoff	CDS	123969845	123969916	.	-	.	ID=cds-XP_036008308.1;Parent=rna-XM_036152415.1;Dbxref=GeneID:94346,GenBank:XP_036008308.1,MGI:MGI:2137870;Name=XP_036008308.1;gbkey=CDS;gene=Tmem40;product=transmembrane protein 40 isoform X5;protein_id=XP_036008308.1;extra_copy_number=0
CM058246.1	Liftoff	CDS	123972314	123972361	.	-	.	ID=cds-XP_036008308.1;Parent=rna-XM_036152415.1;Dbxref=GeneID:94346,GenBank:XP_036008308.1,MGI:MGI:2137870;Name=XP_036008308.1;gbkey=CDS;gene=Tmem40;product=transmembrane protein 40 isoform X5;protein_id=XP_036008308.1;extra_copy_number=0
CM058246.1	Liftoff	CDS	123972655	123972687	.	-	.	ID=cds-XP_036008308.1;Parent=rna-XM_036152415.1;Dbxref=GeneID:94346,GenBank:XP_036008308.1,MGI:MGI:2137870;Name=XP_036008308.1;gbkey=CDS;gene=Tmem40;product=transmembrane protein 40 isoform X5;protein_id=XP_036008308.1;extra_copy_number=0
CM058246.1	Liftoff	CDS	123973470	123973505	.	-	.	ID=cds-XP_036008308.1;Parent=rna-XM_036152415.1;Dbxref=GeneID:94346,GenBank:XP_036008308.1,MGI:MGI:2137870;Name=XP_036008308.1;gbkey=CDS;gene=Tmem40;product=transmembrane protein 40 isoform X5;protein_id=XP_036008308.1;extra_copy_number=0
CM058246.1	Liftoff	CDS	123975043	123975096	.	-	.	ID=cds-XP_036008308.1;Parent=rna-XM_036152415.1;Dbxref=GeneID:94346,GenBank:XP_036008308.1,MGI:MGI:2137870;Name=XP_036008308.1;gbkey=CDS;gene=Tmem40;product=transmembrane protein 40 isoform X5;protein_id=XP_036008308.1;extra_copy_number=0
CM058246.1	Liftoff	CDS	123980970	123981039	.	-	.	ID=cds-XP_036008308.1;Parent=rna-XM_036152415.1;Dbxref=GeneID:94346,GenBank:XP_036008308.1,MGI:MGI:2137870;Name=XP_036008308.1;gbkey=CDS;gene=Tmem40;product=transmembrane protein 40 isoform X5;protein_id=XP_036008308.1;extra_copy_number=0
CM058246.1	Liftoff	mRNA	123967791	124001126	.	-	.	ID=rna-XM_036152416.1;Parent=gene-Tmem40;Dbxref=GeneID:94346,GenBank:XM_036152416.1,MGI:MGI:2137870;Name=XM_036152416.1;gbkey=mRNA;gene=Tmem40;model_evidence=Supporting evidence includes similarity to: 8 ESTs%2C 1 Protein%2C 24 long SRA reads%2C and 100%25 coverage of the annotated genomic feature by RNAseq alignments%2C including 4 samples with support for all annotated introns;product=transmembrane protein 40%2C transcript variant X7;transcript_id=XM_036152416.1;matches_ref_protein=True;valid_ORF=True;extra_copy_number=0
CM058246.1	Liftoff	exon	123967791	123968344	.	-	.	ID=exon-XM_036152416.1-11;Parent=rna-XM_036152416.1;Dbxref=GeneID:94346,GenBank:XM_036152416.1,MGI:MGI:2137870;gbkey=mRNA;gene=Tmem40;product=transmembrane protein 40%2C transcript variant X7;transcript_id=XM_036152416.1;extra_copy_number=0
CM058246.1	Liftoff	exon	123969096	123969158	.	-	.	ID=exon-XM_036152416.1-10;Parent=rna-XM_036152416.1;Dbxref=GeneID:94346,GenBank:XM_036152416.1,MGI:MGI:2137870;gbkey=mRNA;gene=Tmem40;product=transmembrane protein 40%2C transcript variant X7;transcript_id=XM_036152416.1;extra_copy_number=0
CM058246.1	Liftoff	exon	123969667	123969741	.	-	.	ID=exon-XM_036152416.1-9;Parent=rna-XM_036152416.1;Dbxref=GeneID:94346,GenBank:XM_036152416.1,MGI:MGI:2137870;gbkey=mRNA;gene=Tmem40;product=transmembrane protein 40%2C transcript variant X7;transcript_id=XM_036152416.1;extra_copy_number=0
CM058246.1	Liftoff	exon	123969845	123969916	.	-	.	ID=exon-XM_036152416.1-8;Parent=rna-XM_036152416.1;Dbxref=GeneID:94346,GenBank:XM_036152416.1,MGI:MGI:2137870;gbkey=mRNA;gene=Tmem40;product=transmembrane protein 40%2C transcript variant X7;transcript_id=XM_036152416.1;extra_copy_number=0
CM058246.1	Liftoff	exon	123972314	123972361	.	-	.	ID=exon-XM_036152416.1-7;Parent=rna-XM_036152416.1;Dbxref=GeneID:94346,GenBank:XM_036152416.1,MGI:MGI:2137870;gbkey=mRNA;gene=Tmem40;product=transmembrane protein 40%2C transcript variant X7;transcript_id=XM_036152416.1;extra_copy_number=0
CM058246.1	Liftoff	exon	123972655	123972687	.	-	.	ID=exon-XM_036152416.1-6;Parent=rna-XM_036152416.1;Dbxref=GeneID:94346,GenBank:XM_036152416.1,MGI:MGI:2137870;gbkey=mRNA;gene=Tmem40;product=transmembrane protein 40%2C transcript variant X7;transcript_id=XM_036152416.1;extra_copy_number=0
CM058246.1	Liftoff	exon	123973470	123973505	.	-	.	ID=exon-XM_036152416.1-5;Parent=rna-XM_036152416.1;Dbxref=GeneID:94346,GenBank:XM_036152416.1,MGI:MGI:2137870;gbkey=mRNA;gene=Tmem40;product=transmembrane protein 40%2C transcript variant X7;transcript_id=XM_036152416.1;extra_copy_number=0
CM058246.1	Liftoff	exon	123975043	123975096	.	-	.	ID=exon-XM_036152416.1-4;Parent=rna-XM_036152416.1;Dbxref=GeneID:94346,GenBank:XM_036152416.1,MGI:MGI:2137870;gbkey=mRNA;gene=Tmem40;product=transmembrane protein 40%2C transcript variant X7;transcript_id=XM_036152416.1;extra_copy_number=0
CM058246.1	Liftoff	exon	123980970	123981047	.	-	.	ID=exon-XM_036152416.1-3;Parent=rna-XM_036152416.1;Dbxref=GeneID:94346,GenBank:XM_036152416.1,MGI:MGI:2137870;gbkey=mRNA;gene=Tmem40;product=transmembrane protein 40%2C transcript variant X7;transcript_id=XM_036152416.1;extra_copy_number=0
CM058246.1	Liftoff	exon	123998255	123998383	.	-	.	ID=exon-XM_036152416.1-2;Parent=rna-XM_036152416.1;Dbxref=GeneID:94346,GenBank:XM_036152416.1,MGI:MGI:2137870;gbkey=mRNA;gene=Tmem40;product=transmembrane protein 40%2C transcript variant X7;transcript_id=XM_036152416.1;extra_copy_number=0
CM058246.1	Liftoff	exon	124000933	124001126	.	-	.	ID=exon-XM_036152416.1-1;Parent=rna-XM_036152416.1;Dbxref=GeneID:94346,GenBank:XM_036152416.1,MGI:MGI:2137870;gbkey=mRNA;gene=Tmem40;product=transmembrane protein 40%2C transcript variant X7;transcript_id=XM_036152416.1;extra_copy_number=0
CM058246.1	Liftoff	CDS	123968325	123968344	.	-	.	ID=cds-XP_036008309.1;Parent=rna-XM_036152416.1;Dbxref=GeneID:94346,GenBank:XP_036008309.1,MGI:MGI:2137870;Name=XP_036008309.1;gbkey=CDS;gene=Tmem40;product=transmembrane protein 40 isoform X5;protein_id=XP_036008309.1;extra_copy_number=0
CM058246.1	Liftoff	CDS	123969096	123969158	.	-	.	ID=cds-XP_036008309.1;Parent=rna-XM_036152416.1;Dbxref=GeneID:94346,GenBank:XP_036008309.1,MGI:MGI:2137870;Name=XP_036008309.1;gbkey=CDS;gene=Tmem40;product=transmembrane protein 40 isoform X5;protein_id=XP_036008309.1;extra_copy_number=0
CM058246.1	Liftoff	CDS	123969667	123969741	.	-	.	ID=cds-XP_036008309.1;Parent=rna-XM_036152416.1;Dbxref=GeneID:94346,GenBank:XP_036008309.1,MGI:MGI:2137870;Name=XP_036008309.1;gbkey=CDS;gene=Tmem40;product=transmembrane protein 40 isoform X5;protein_id=XP_036008309.1;extra_copy_number=0
CM058246.1	Liftoff	CDS	123969845	123969916	.	-	.	ID=cds-XP_036008309.1;Parent=rna-XM_036152416.1;Dbxref=GeneID:94346,GenBank:XP_036008309.1,MGI:MGI:2137870;Name=XP_036008309.1;gbkey=CDS;gene=Tmem40;product=transmembrane protein 40 isoform X5;protein_id=XP_036008309.1;extra_copy_number=0
CM058246.1	Liftoff	CDS	123972314	123972361	.	-	.	ID=cds-XP_036008309.1;Parent=rna-XM_036152416.1;Dbxref=GeneID:94346,GenBank:XP_036008309.1,MGI:MGI:2137870;Name=XP_036008309.1;gbkey=CDS;gene=Tmem40;product=transmembrane protein 40 isoform X5;protein_id=XP_036008309.1;extra_copy_number=0
CM058246.1	Liftoff	CDS	123972655	123972687	.	-	.	ID=cds-XP_036008309.1;Parent=rna-XM_036152416.1;Dbxref=GeneID:94346,GenBank:XP_036008309.1,MGI:MGI:2137870;Name=XP_036008309.1;gbkey=CDS;gene=Tmem40;product=transmembrane protein 40 isoform X5;protein_id=XP_036008309.1;extra_copy_number=0
CM058246.1	Liftoff	CDS	123973470	123973505	.	-	.	ID=cds-XP_036008309.1;Parent=rna-XM_036152416.1;Dbxref=GeneID:94346,GenBank:XP_036008309.1,MGI:MGI:2137870;Name=XP_036008309.1;gbkey=CDS;gene=Tmem40;product=transmembrane protein 40 isoform X5;protein_id=XP_036008309.1;extra_copy_number=0
CM058246.1	Liftoff	CDS	123975043	123975096	.	-	.	ID=cds-XP_036008309.1;Parent=rna-XM_036152416.1;Dbxref=GeneID:94346,GenBank:XP_036008309.1,MGI:MGI:2137870;Name=XP_036008309.1;gbkey=CDS;gene=Tmem40;product=transmembrane protein 40 isoform X5;protein_id=XP_036008309.1;extra_copy_number=0
CM058246.1	Liftoff	CDS	123980970	123981039	.	-	.	ID=cds-XP_036008309.1;Parent=rna-XM_036152416.1;Dbxref=GeneID:94346,GenBank:XP_036008309.1,MGI:MGI:2137870;Name=XP_036008309.1;gbkey=CDS;gene=Tmem40;product=transmembrane protein 40 isoform X5;protein_id=XP_036008309.1;extra_copy_number=0
CM058246.1	Liftoff	gene	124008422	124009472	.	-	.	ID=gene-Gm44180;Dbxref=GeneID:115490335,MGI:MGI:5690572;Name=Gm44180;description=predicted gene%2C 44180;gbkey=Gene;gene=Gm44180;gene_biotype=protein_coding;coverage=1.0;sequence_ID=1.0;valid_ORFs=1;extra_copy_number=0;copy_num_ID=gene-Gm44180_0
CM058246.1	Liftoff	mRNA	124008422	124009472	.	-	.	ID=rna-XM_030255690.2;Parent=gene-Gm44180;Dbxref=GeneID:115490335,GenBank:XM_030255690.2,MGI:MGI:5690572;Name=XM_030255690.2;gbkey=mRNA;gene=Gm44180;model_evidence=Supporting evidence includes similarity to: 177 Proteins%2C and 93%25 coverage of the annotated genomic feature by RNAseq alignments;product=predicted gene%2C 44180;transcript_id=XM_030255690.2;matches_ref_protein=True;valid_ORF=True;extra_copy_number=0
CM058246.1	Liftoff	exon	124008422	124008997	.	-	.	ID=exon-XM_030255690.2-2;Parent=rna-XM_030255690.2;Dbxref=GeneID:115490335,GenBank:XM_030255690.2,MGI:MGI:5690572;gbkey=mRNA;gene=Gm44180;product=predicted gene%2C 44180;transcript_id=XM_030255690.2;extra_copy_number=0
CM058246.1	Liftoff	exon	124009448	124009472	.	-	.	ID=exon-XM_030255690.2-1;Parent=rna-XM_030255690.2;Dbxref=GeneID:115490335,GenBank:XM_030255690.2,MGI:MGI:5690572;gbkey=mRNA;gene=Gm44180;product=predicted gene%2C 44180;transcript_id=XM_030255690.2;extra_copy_number=0
CM058246.1	Liftoff	CDS	124008573	124008997	.	-	.	ID=cds-XP_030111550.1;Parent=rna-XM_030255690.2;Dbxref=GeneID:115490335,GenBank:XP_030111550.1,MGI:MGI:5690572;Name=XP_030111550.1;gbkey=CDS;gene=Gm44180;product=histone H3.3A-like;protein_id=XP_030111550.1;extra_copy_number=0
CM058246.1	Liftoff	CDS	124009448	124009472	.	-	.	ID=cds-XP_030111550.1;Parent=rna-XM_030255690.2;Dbxref=GeneID:115490335,GenBank:XP_030111550.1,MGI:MGI:5690572;Name=XP_030111550.1;gbkey=CDS;gene=Gm44180;product=histone H3.3A-like;protein_id=XP_030111550.1;extra_copy_number=0
CM058246.1	Liftoff	match	124012752	124013139	.	+	.	ID=069c50ab-8f3b-4393-934f-8bd7ece40da6;Target=NG_151218.1 1 388 +;assembly_bases_aln=388;assembly_bases_seq=388;bit_score=723.127;blast_aligner=1;blast_score=388;common_component=0;e_value=0;filter_score=0;for_remapping=2;gap_count=0;hsp_percent_coverage=100;matchable_bases=388;matched_bases=388;num_ident=388;num_mismatch=0;pct_coverage=100;pct_coverage_hiqual=100;pct_identity_gap=100;pct_identity_gapopen_only=100;pct_identity_ungap=100;rank=1;weighted_identity=1;coverage=1.0;sequence_ID=1.0;extra_copy_number=0;copy_num_ID=069c50ab-8f3b-4393-934f-8bd7ece40da6_0
CM058246.1	Liftoff	enhancer	124012852	124013039	.	.	.	ID=id-GeneID:128925530;Dbxref=GeneID:128925530;Note=cis-regulatory module chr6:115724212-115724399 (MGSCv37/mm9 assembly coordinates);experiment=EXISTENCE:reporter gene assay evidence [ECO:0000049][PMID:25872643];function=activates a minimal SCP1 promoter by CapStarr-seq with weak activity in P5424 T cells and NIH3T3 fibroblasts {active_cell/tissue: P5424 T cell | NIH3T3};gbkey=regulatory;regulatory_class=enhancer;coverage=1.0;sequence_ID=1.0;extra_copy_number=0;copy_num_ID=id-GeneID:128925530_0
CM058246.1	Liftoff	biological_region	124012852	124013039	.	+	.	ID=id-GeneID:128925530-2;Dbxref=GeneID:128925530;Name=biological region;gbkey=Region;standard_name=CapStarr-seq enhancer MGSCv37_chr6:115724212-115724399;coverage=1.0;sequence_ID=1.0;extra_copy_number=0;copy_num_ID=id-GeneID:128925530-2_0
CM058246.1	Liftoff	gene	124013223	124044220	.	+	.	ID=gene-Cand2;Dbxref=GeneID:67088,MGI:MGI:1914338;Name=Cand2;description=cullin-associated and neddylation-dissociated 2 (putative);gbkey=Gene;gene=Cand2;gene_biotype=protein_coding;gene_synonym=2210404G23Rik,mKIAA0667,Tp120b;coverage=1.0;sequence_ID=1.0;valid_ORFs=2;extra_copy_number=0;copy_num_ID=gene-Cand2_0
CM058246.1	Liftoff	mRNA	124013223	124044220	.	+	.	ID=rna-NM_025958.2;Parent=gene-Cand2;Dbxref=GeneID:67088,GenBank:NM_025958.2,MGI:MGI:1914338;Name=NM_025958.2;gbkey=mRNA;gene=Cand2;product=cullin-associated and neddylation-dissociated 2 (putative);tag=RefSeq Select;transcript_id=NM_025958.2;matches_ref_protein=True;valid_ORF=True;extra_copy_number=0
CM058246.1	Liftoff	exon	124013223	124013344	.	+	.	ID=exon-NM_025958.2-1;Parent=rna-NM_025958.2;Dbxref=GeneID:67088,GenBank:NM_025958.2,MGI:MGI:1914338;gbkey=mRNA;gene=Cand2;product=cullin-associated and neddylation-dissociated 2 (putative);tag=RefSeq Select;transcript_id=NM_025958.2;extra_copy_number=0
CM058246.1	Liftoff	exon	124019513	124019656	.	+	.	ID=exon-NM_025958.2-2;Parent=rna-NM_025958.2;Dbxref=GeneID:67088,GenBank:NM_025958.2,MGI:MGI:1914338;gbkey=mRNA;gene=Cand2;product=cullin-associated and neddylation-dissociated 2 (putative);tag=RefSeq Select;transcript_id=NM_025958.2;extra_copy_number=0
CM058246.1	Liftoff	exon	124020274	124020428	.	+	.	ID=exon-NM_025958.2-3;Parent=rna-NM_025958.2;Dbxref=GeneID:67088,GenBank:NM_025958.2,MGI:MGI:1914338;gbkey=mRNA;gene=Cand2;product=cullin-associated and neddylation-dissociated 2 (putative);tag=RefSeq Select;transcript_id=NM_025958.2;extra_copy_number=0
CM058246.1	Liftoff	exon	124021403	124021526	.	+	.	ID=exon-NM_025958.2-4;Parent=rna-NM_025958.2;Dbxref=GeneID:67088,GenBank:NM_025958.2,MGI:MGI:1914338;gbkey=mRNA;gene=Cand2;product=cullin-associated and neddylation-dissociated 2 (putative);tag=RefSeq Select;transcript_id=NM_025958.2;extra_copy_number=0
CM058246.1	Liftoff	exon	124023772	124024037	.	+	.	ID=exon-NM_025958.2-5;Parent=rna-NM_025958.2;Dbxref=GeneID:67088,GenBank:NM_025958.2,MGI:MGI:1914338;gbkey=mRNA;gene=Cand2;product=cullin-associated and neddylation-dissociated 2 (putative);tag=RefSeq Select;transcript_id=NM_025958.2;extra_copy_number=0
CM058246.1	Liftoff	exon	124025542	124025647	.	+	.	ID=exon-NM_025958.2-6;Parent=rna-NM_025958.2;Dbxref=GeneID:67088,GenBank:NM_025958.2,MGI:MGI:1914338;gbkey=mRNA;gene=Cand2;product=cullin-associated and neddylation-dissociated 2 (putative);tag=RefSeq Select;transcript_id=NM_025958.2;extra_copy_number=0
CM058246.1	Liftoff	exon	124025796	124025935	.	+	.	ID=exon-NM_025958.2-7;Parent=rna-NM_025958.2;Dbxref=GeneID:67088,GenBank:NM_025958.2,MGI:MGI:1914338;gbkey=mRNA;gene=Cand2;product=cullin-associated and neddylation-dissociated 2 (putative);tag=RefSeq Select;transcript_id=NM_025958.2;extra_copy_number=0
CM058246.1	Liftoff	exon	124028105	124028397	.	+	.	ID=exon-NM_025958.2-8;Parent=rna-NM_025958.2;Dbxref=GeneID:67088,GenBank:NM_025958.2,MGI:MGI:1914338;gbkey=mRNA;gene=Cand2;product=cullin-associated and neddylation-dissociated 2 (putative);tag=RefSeq Select;transcript_id=NM_025958.2;extra_copy_number=0
CM058246.1	Liftoff	exon	124029858	124029999	.	+	.	ID=exon-NM_025958.2-9;Parent=rna-NM_025958.2;Dbxref=GeneID:67088,GenBank:NM_025958.2,MGI:MGI:1914338;gbkey=mRNA;gene=Cand2;product=cullin-associated and neddylation-dissociated 2 (putative);tag=RefSeq Select;transcript_id=NM_025958.2;extra_copy_number=0
CM058246.1	Liftoff	exon	124030335	124031837	.	+	.	ID=exon-NM_025958.2-10;Parent=rna-NM_025958.2;Dbxref=GeneID:67088,GenBank:NM_025958.2,MGI:MGI:1914338;gbkey=mRNA;gene=Cand2;product=cullin-associated and neddylation-dissociated 2 (putative);tag=RefSeq Select;transcript_id=NM_025958.2;extra_copy_number=0
CM058246.1	Liftoff	exon	124034438	124034533	.	+	.	ID=exon-NM_025958.2-11;Parent=rna-NM_025958.2;Dbxref=GeneID:67088,GenBank:NM_025958.2,MGI:MGI:1914338;gbkey=mRNA;gene=Cand2;product=cullin-associated and neddylation-dissociated 2 (putative);tag=RefSeq Select;transcript_id=NM_025958.2;extra_copy_number=0
CM058246.1	Liftoff	exon	124036532	124036701	.	+	.	ID=exon-NM_025958.2-12;Parent=rna-NM_025958.2;Dbxref=GeneID:67088,GenBank:NM_025958.2,MGI:MGI:1914338;gbkey=mRNA;gene=Cand2;product=cullin-associated and neddylation-dissociated 2 (putative);tag=RefSeq Select;transcript_id=NM_025958.2;extra_copy_number=0
CM058246.1	Liftoff	exon	124038524	124038688	.	+	.	ID=exon-NM_025958.2-13;Parent=rna-NM_025958.2;Dbxref=GeneID:67088,GenBank:NM_025958.2,MGI:MGI:1914338;gbkey=mRNA;gene=Cand2;product=cullin-associated and neddylation-dissociated 2 (putative);tag=RefSeq Select;transcript_id=NM_025958.2;extra_copy_number=0
CM058246.1	Liftoff	exon	124040513	124040620	.	+	.	ID=exon-NM_025958.2-14;Parent=rna-NM_025958.2;Dbxref=GeneID:67088,GenBank:NM_025958.2,MGI:MGI:1914338;gbkey=mRNA;gene=Cand2;product=cullin-associated and neddylation-dissociated 2 (putative);tag=RefSeq Select;transcript_id=NM_025958.2;extra_copy_number=0
CM058246.1	Liftoff	exon	124042302	124044220	.	+	.	ID=exon-NM_025958.2-15;Parent=rna-NM_025958.2;Dbxref=GeneID:67088,GenBank:NM_025958.2,MGI:MGI:1914338;gbkey=mRNA;gene=Cand2;product=cullin-associated and neddylation-dissociated 2 (putative);tag=RefSeq Select;transcript_id=NM_025958.2;extra_copy_number=0
CM058246.1	Liftoff	CDS	124013277	124013344	.	+	.	ID=cds-NP_080234.2;Parent=rna-NM_025958.2;Dbxref=CCDS:CCDS20442.1,GeneID:67088,GenBank:NP_080234.2,MGI:MGI:1914338;Name=NP_080234.2;gbkey=CDS;gene=Cand2;product=cullin-associated NEDD8-dissociated protein 2;protein_id=NP_080234.2;tag=RefSeq Select;extra_copy_number=0
CM058246.1	Liftoff	CDS	124019513	124019656	.	+	.	ID=cds-NP_080234.2;Parent=rna-NM_025958.2;Dbxref=CCDS:CCDS20442.1,GeneID:67088,GenBank:NP_080234.2,MGI:MGI:1914338;Name=NP_080234.2;gbkey=CDS;gene=Cand2;product=cullin-associated NEDD8-dissociated protein 2;protein_id=NP_080234.2;tag=RefSeq Select;extra_copy_number=0
CM058246.1	Liftoff	CDS	124020274	124020428	.	+	.	ID=cds-NP_080234.2;Parent=rna-NM_025958.2;Dbxref=CCDS:CCDS20442.1,GeneID:67088,GenBank:NP_080234.2,MGI:MGI:1914338;Name=NP_080234.2;gbkey=CDS;gene=Cand2;product=cullin-associated NEDD8-dissociated protein 2;protein_id=NP_080234.2;tag=RefSeq Select;extra_copy_number=0
CM058246.1	Liftoff	CDS	124021403	124021526	.	+	.	ID=cds-NP_080234.2;Parent=rna-NM_025958.2;Dbxref=CCDS:CCDS20442.1,GeneID:67088,GenBank:NP_080234.2,MGI:MGI:1914338;Name=NP_080234.2;gbkey=CDS;gene=Cand2;product=cullin-associated NEDD8-dissociated protein 2;protein_id=NP_080234.2;tag=RefSeq Select;extra_copy_number=0
CM058246.1	Liftoff	CDS	124023772	124024037	.	+	.	ID=cds-NP_080234.2;Parent=rna-NM_025958.2;Dbxref=CCDS:CCDS20442.1,GeneID:67088,GenBank:NP_080234.2,MGI:MGI:1914338;Name=NP_080234.2;gbkey=CDS;gene=Cand2;product=cullin-associated NEDD8-dissociated protein 2;protein_id=NP_080234.2;tag=RefSeq Select;extra_copy_number=0
CM058246.1	Liftoff	CDS	124025542	124025647	.	+	.	ID=cds-NP_080234.2;Parent=rna-NM_025958.2;Dbxref=CCDS:CCDS20442.1,GeneID:67088,GenBank:NP_080234.2,MGI:MGI:1914338;Name=NP_080234.2;gbkey=CDS;gene=Cand2;product=cullin-associated NEDD8-dissociated protein 2;protein_id=NP_080234.2;tag=RefSeq Select;extra_copy_number=0
CM058246.1	Liftoff	CDS	124025796	124025935	.	+	.	ID=cds-NP_080234.2;Parent=rna-NM_025958.2;Dbxref=CCDS:CCDS20442.1,GeneID:67088,GenBank:NP_080234.2,MGI:MGI:1914338;Name=NP_080234.2;gbkey=CDS;gene=Cand2;product=cullin-associated NEDD8-dissociated protein 2;protein_id=NP_080234.2;tag=RefSeq Select;extra_copy_number=0
CM058246.1	Liftoff	CDS	124028105	124028397	.	+	.	ID=cds-NP_080234.2;Parent=rna-NM_025958.2;Dbxref=CCDS:CCDS20442.1,GeneID:67088,GenBank:NP_080234.2,MGI:MGI:1914338;Name=NP_080234.2;gbkey=CDS;gene=Cand2;product=cullin-associated NEDD8-dissociated protein 2;protein_id=NP_080234.2;tag=RefSeq Select;extra_copy_number=0
CM058246.1	Liftoff	CDS	124029858	124029999	.	+	.	ID=cds-NP_080234.2;Parent=rna-NM_025958.2;Dbxref=CCDS:CCDS20442.1,GeneID:67088,GenBank:NP_080234.2,MGI:MGI:1914338;Name=NP_080234.2;gbkey=CDS;gene=Cand2;product=cullin-associated NEDD8-dissociated protein 2;protein_id=NP_080234.2;tag=RefSeq Select;extra_copy_number=0
CM058246.1	Liftoff	CDS	124030335	124031837	.	+	.	ID=cds-NP_080234.2;Parent=rna-NM_025958.2;Dbxref=CCDS:CCDS20442.1,GeneID:67088,GenBank:NP_080234.2,MGI:MGI:1914338;Name=NP_080234.2;gbkey=CDS;gene=Cand2;product=cullin-associated NEDD8-dissociated protein 2;protein_id=NP_080234.2;tag=RefSeq Select;extra_copy_number=0
CM058246.1	Liftoff	CDS	124034438	124034533	.	+	.	ID=cds-NP_080234.2;Parent=rna-NM_025958.2;Dbxref=CCDS:CCDS20442.1,GeneID:67088,GenBank:NP_080234.2,MGI:MGI:1914338;Name=NP_080234.2;gbkey=CDS;gene=Cand2;product=cullin-associated NEDD8-dissociated protein 2;protein_id=NP_080234.2;tag=RefSeq Select;extra_copy_number=0
CM058246.1	Liftoff	CDS	124036532	124036701	.	+	.	ID=cds-NP_080234.2;Parent=rna-NM_025958.2;Dbxref=CCDS:CCDS20442.1,GeneID:67088,GenBank:NP_080234.2,MGI:MGI:1914338;Name=NP_080234.2;gbkey=CDS;gene=Cand2;product=cullin-associated NEDD8-dissociated protein 2;protein_id=NP_080234.2;tag=RefSeq Select;extra_copy_number=0
CM058246.1	Liftoff	CDS	124038524	124038688	.	+	.	ID=cds-NP_080234.2;Parent=rna-NM_025958.2;Dbxref=CCDS:CCDS20442.1,GeneID:67088,GenBank:NP_080234.2,MGI:MGI:1914338;Name=NP_080234.2;gbkey=CDS;gene=Cand2;product=cullin-associated NEDD8-dissociated protein 2;protein_id=NP_080234.2;tag=RefSeq Select;extra_copy_number=0
CM058246.1	Liftoff	CDS	124040513	124040620	.	+	.	ID=cds-NP_080234.2;Parent=rna-NM_025958.2;Dbxref=CCDS:CCDS20442.1,GeneID:67088,GenBank:NP_080234.2,MGI:MGI:1914338;Name=NP_080234.2;gbkey=CDS;gene=Cand2;product=cullin-associated NEDD8-dissociated protein 2;protein_id=NP_080234.2;tag=RefSeq Select;extra_copy_number=0
CM058246.1	Liftoff	CDS	124042302	124042529	.	+	.	ID=cds-NP_080234.2;Parent=rna-NM_025958.2;Dbxref=CCDS:CCDS20442.1,GeneID:67088,GenBank:NP_080234.2,MGI:MGI:1914338;Name=NP_080234.2;gbkey=CDS;gene=Cand2;product=cullin-associated NEDD8-dissociated protein 2;protein_id=NP_080234.2;tag=RefSeq Select;extra_copy_number=0
CM058246.1	Liftoff	mRNA	124013239	124043065	.	+	.	ID=rna-XM_030255552.2;Parent=gene-Cand2;Dbxref=GeneID:67088,GenBank:XM_030255552.2,MGI:MGI:1914338;Name=XM_030255552.2;gbkey=mRNA;gene=Cand2;model_evidence=Supporting evidence includes similarity to: 13 mRNAs%2C 55 ESTs%2C 360 long SRA reads%2C and 99%25 coverage of the annotated genomic feature by RNAseq alignments%2C including 24 samples with support for all annotated introns;product=cullin-associated and neddylation-dissociated 2 (putative)%2C transcript variant X1;transcript_id=XM_030255552.2;matches_ref_protein=True;valid_ORF=True;extra_copy_number=0
CM058246.1	Liftoff	exon	124013239	124013344	.	+	.	ID=exon-XM_030255552.2-1;Parent=rna-XM_030255552.2;Dbxref=GeneID:67088,GenBank:XM_030255552.2,MGI:MGI:1914338;gbkey=mRNA;gene=Cand2;product=cullin-associated and neddylation-dissociated 2 (putative)%2C transcript variant X1;transcript_id=XM_030255552.2;extra_copy_number=0
CM058246.1	Liftoff	exon	124019513	124019656	.	+	.	ID=exon-XM_030255552.2-2;Parent=rna-XM_030255552.2;Dbxref=GeneID:67088,GenBank:XM_030255552.2,MGI:MGI:1914338;gbkey=mRNA;gene=Cand2;product=cullin-associated and neddylation-dissociated 2 (putative)%2C transcript variant X1;transcript_id=XM_030255552.2;extra_copy_number=0
CM058246.1	Liftoff	exon	124020274	124020428	.	+	.	ID=exon-XM_030255552.2-3;Parent=rna-XM_030255552.2;Dbxref=GeneID:67088,GenBank:XM_030255552.2,MGI:MGI:1914338;gbkey=mRNA;gene=Cand2;product=cullin-associated and neddylation-dissociated 2 (putative)%2C transcript variant X1;transcript_id=XM_030255552.2;extra_copy_number=0
CM058246.1	Liftoff	exon	124021403	124021526	.	+	.	ID=exon-XM_030255552.2-4;Parent=rna-XM_030255552.2;Dbxref=GeneID:67088,GenBank:XM_030255552.2,MGI:MGI:1914338;gbkey=mRNA;gene=Cand2;product=cullin-associated and neddylation-dissociated 2 (putative)%2C transcript variant X1;transcript_id=XM_030255552.2;extra_copy_number=0
CM058246.1	Liftoff	exon	124023772	124024037	.	+	.	ID=exon-XM_030255552.2-5;Parent=rna-XM_030255552.2;Dbxref=GeneID:67088,GenBank:XM_030255552.2,MGI:MGI:1914338;gbkey=mRNA;gene=Cand2;product=cullin-associated and neddylation-dissociated 2 (putative)%2C transcript variant X1;transcript_id=XM_030255552.2;extra_copy_number=0
CM058246.1	Liftoff	exon	124025542	124025647	.	+	.	ID=exon-XM_030255552.2-6;Parent=rna-XM_030255552.2;Dbxref=GeneID:67088,GenBank:XM_030255552.2,MGI:MGI:1914338;gbkey=mRNA;gene=Cand2;product=cullin-associated and neddylation-dissociated 2 (putative)%2C transcript variant X1;transcript_id=XM_030255552.2;extra_copy_number=0
CM058246.1	Liftoff	exon	124025796	124025935	.	+	.	ID=exon-XM_030255552.2-7;Parent=rna-XM_030255552.2;Dbxref=GeneID:67088,GenBank:XM_030255552.2,MGI:MGI:1914338;gbkey=mRNA;gene=Cand2;product=cullin-associated and neddylation-dissociated 2 (putative)%2C transcript variant X1;transcript_id=XM_030255552.2;extra_copy_number=0
CM058246.1	Liftoff	exon	124028105	124028397	.	+	.	ID=exon-XM_030255552.2-8;Parent=rna-XM_030255552.2;Dbxref=GeneID:67088,GenBank:XM_030255552.2,MGI:MGI:1914338;gbkey=mRNA;gene=Cand2;product=cullin-associated and neddylation-dissociated 2 (putative)%2C transcript variant X1;transcript_id=XM_030255552.2;extra_copy_number=0
CM058246.1	Liftoff	exon	124029653	124029755	.	+	.	ID=exon-XM_030255552.2-9;Parent=rna-XM_030255552.2;Dbxref=GeneID:67088,GenBank:XM_030255552.2,MGI:MGI:1914338;gbkey=mRNA;gene=Cand2;product=cullin-associated and neddylation-dissociated 2 (putative)%2C transcript variant X1;transcript_id=XM_030255552.2;extra_copy_number=0
CM058246.1	Liftoff	exon	124029858	124029999	.	+	.	ID=exon-XM_030255552.2-10;Parent=rna-XM_030255552.2;Dbxref=GeneID:67088,GenBank:XM_030255552.2,MGI:MGI:1914338;gbkey=mRNA;gene=Cand2;product=cullin-associated and neddylation-dissociated 2 (putative)%2C transcript variant X1;transcript_id=XM_030255552.2;extra_copy_number=0
CM058246.1	Liftoff	exon	124030335	124031837	.	+	.	ID=exon-XM_030255552.2-11;Parent=rna-XM_030255552.2;Dbxref=GeneID:67088,GenBank:XM_030255552.2,MGI:MGI:1914338;gbkey=mRNA;gene=Cand2;product=cullin-associated and neddylation-dissociated 2 (putative)%2C transcript variant X1;transcript_id=XM_030255552.2;extra_copy_number=0
CM058246.1	Liftoff	exon	124034438	124034533	.	+	.	ID=exon-XM_030255552.2-12;Parent=rna-XM_030255552.2;Dbxref=GeneID:67088,GenBank:XM_030255552.2,MGI:MGI:1914338;gbkey=mRNA;gene=Cand2;product=cullin-associated and neddylation-dissociated 2 (putative)%2C transcript variant X1;transcript_id=XM_030255552.2;extra_copy_number=0
CM058246.1	Liftoff	exon	124036532	124036701	.	+	.	ID=exon-XM_030255552.2-13;Parent=rna-XM_030255552.2;Dbxref=GeneID:67088,GenBank:XM_030255552.2,MGI:MGI:1914338;gbkey=mRNA;gene=Cand2;product=cullin-associated and neddylation-dissociated 2 (putative)%2C transcript variant X1;transcript_id=XM_030255552.2;extra_copy_number=0
CM058246.1	Liftoff	exon	124038524	124038688	.	+	.	ID=exon-XM_030255552.2-14;Parent=rna-XM_030255552.2;Dbxref=GeneID:67088,GenBank:XM_030255552.2,MGI:MGI:1914338;gbkey=mRNA;gene=Cand2;product=cullin-associated and neddylation-dissociated 2 (putative)%2C transcript variant X1;transcript_id=XM_030255552.2;extra_copy_number=0
CM058246.1	Liftoff	exon	124040513	124040620	.	+	.	ID=exon-XM_030255552.2-15;Parent=rna-XM_030255552.2;Dbxref=GeneID:67088,GenBank:XM_030255552.2,MGI:MGI:1914338;gbkey=mRNA;gene=Cand2;product=cullin-associated and neddylation-dissociated 2 (putative)%2C transcript variant X1;transcript_id=XM_030255552.2;extra_copy_number=0
CM058246.1	Liftoff	exon	124042302	124043065	.	+	.	ID=exon-XM_030255552.2-16;Parent=rna-XM_030255552.2;Dbxref=GeneID:67088,GenBank:XM_030255552.2,MGI:MGI:1914338;gbkey=mRNA;gene=Cand2;product=cullin-associated and neddylation-dissociated 2 (putative)%2C transcript variant X1;transcript_id=XM_030255552.2;extra_copy_number=0
CM058246.1	Liftoff	CDS	124029981	124029999	.	+	.	ID=cds-XP_030111412.1;Parent=rna-XM_030255552.2;Dbxref=GeneID:67088,GenBank:XP_030111412.1,MGI:MGI:1914338;Name=XP_030111412.1;gbkey=CDS;gene=Cand2;product=cullin-associated NEDD8-dissociated protein 2 isoform X1;protein_id=XP_030111412.1;extra_copy_number=0
CM058246.1	Liftoff	CDS	124030335	124031837	.	+	.	ID=cds-XP_030111412.1;Parent=rna-XM_030255552.2;Dbxref=GeneID:67088,GenBank:XP_030111412.1,MGI:MGI:1914338;Name=XP_030111412.1;gbkey=CDS;gene=Cand2;product=cullin-associated NEDD8-dissociated protein 2 isoform X1;protein_id=XP_030111412.1;extra_copy_number=0
CM058246.1	Liftoff	CDS	124034438	124034533	.	+	.	ID=cds-XP_030111412.1;Parent=rna-XM_030255552.2;Dbxref=GeneID:67088,GenBank:XP_030111412.1,MGI:MGI:1914338;Name=XP_030111412.1;gbkey=CDS;gene=Cand2;product=cullin-associated NEDD8-dissociated protein 2 isoform X1;protein_id=XP_030111412.1;extra_copy_number=0
CM058246.1	Liftoff	CDS	124036532	124036701	.	+	.	ID=cds-XP_030111412.1;Parent=rna-XM_030255552.2;Dbxref=GeneID:67088,GenBank:XP_030111412.1,MGI:MGI:1914338;Name=XP_030111412.1;gbkey=CDS;gene=Cand2;product=cullin-associated NEDD8-dissociated protein 2 isoform X1;protein_id=XP_030111412.1;extra_copy_number=0
CM058246.1	Liftoff	CDS	124038524	124038688	.	+	.	ID=cds-XP_030111412.1;Parent=rna-XM_030255552.2;Dbxref=GeneID:67088,GenBank:XP_030111412.1,MGI:MGI:1914338;Name=XP_030111412.1;gbkey=CDS;gene=Cand2;product=cullin-associated NEDD8-dissociated protein 2 isoform X1;protein_id=XP_030111412.1;extra_copy_number=0
CM058246.1	Liftoff	CDS	124040513	124040620	.	+	.	ID=cds-XP_030111412.1;Parent=rna-XM_030255552.2;Dbxref=GeneID:67088,GenBank:XP_030111412.1,MGI:MGI:1914338;Name=XP_030111412.1;gbkey=CDS;gene=Cand2;product=cullin-associated NEDD8-dissociated protein 2 isoform X1;protein_id=XP_030111412.1;extra_copy_number=0
CM058246.1	Liftoff	CDS	124042302	124042529	.	+	.	ID=cds-XP_030111412.1;Parent=rna-XM_030255552.2;Dbxref=GeneID:67088,GenBank:XP_030111412.1,MGI:MGI:1914338;Name=XP_030111412.1;gbkey=CDS;gene=Cand2;product=cullin-associated NEDD8-dissociated protein 2 isoform X1;protein_id=XP_030111412.1;extra_copy_number=0
CM058246.1	Liftoff	gene	124014323	124014385	.	+	.	ID=gene-Mir7660;Dbxref=GeneID:102466841,MGI:MGI:5531094,miRBase:MI0025000;Name=Mir7660;description=microRNA 7660;gbkey=Gene;gene=Mir7660;gene_biotype=miRNA;gene_synonym=Gm27712,mmu-mir-7660;coverage=1.0;sequence_ID=1.0;extra_copy_number=0;copy_num_ID=gene-Mir7660_0
CM058246.1	Liftoff	primary_transcript	124014323	124014385	.	+	.	ID=rna-NR_106120.1;Parent=gene-Mir7660;Dbxref=GeneID:102466841,GenBank:NR_106120.1,MGI:MGI:5531094,miRBase:MI0025000;Name=NR_106120.1;gbkey=precursor_RNA;gene=Mir7660;product=microRNA 7660;transcript_id=NR_106120.1;extra_copy_number=0
CM058246.1	Liftoff	exon	124014323	124014385	.	+	.	ID=exon-NR_106120.1-1;Parent=rna-NR_106120.1;Dbxref=GeneID:102466841,GenBank:NR_106120.1,MGI:MGI:5531094,miRBase:MI0025000;gbkey=precursor_RNA;gene=Mir7660;product=microRNA 7660;transcript_id=NR_106120.1;extra_copy_number=0
CM058246.1	Liftoff	gene	124044179	124047408	.	-	.	ID=gene-Rpl32;Dbxref=GeneID:19951,MGI:MGI:98038;Name=Rpl32;description=ribosomal protein L32;gbkey=Gene;gene=Rpl32;gene_biotype=protein_coding;gene_synonym=rpL32-3A;coverage=1.0;sequence_ID=1.0;valid_ORFs=1;extra_copy_number=0;copy_num_ID=gene-Rpl32_0
CM058246.1	Liftoff	mRNA	124044179	124047408	.	-	.	ID=rna-NM_172086.2;Parent=gene-Rpl32;Dbxref=GeneID:19951,GenBank:NM_172086.2,MGI:MGI:98038;Name=NM_172086.2;gbkey=mRNA;gene=Rpl32;product=ribosomal protein L32;tag=RefSeq Select;transcript_id=NM_172086.2;matches_ref_protein=True;valid_ORF=True;extra_copy_number=0
CM058246.1	Liftoff	exon	124044179	124044353	.	-	.	ID=exon-NM_172086.2-4;Parent=rna-NM_172086.2;Dbxref=GeneID:19951,GenBank:NM_172086.2,MGI:MGI:98038;gbkey=mRNA;gene=Rpl32;product=ribosomal protein L32;tag=RefSeq Select;transcript_id=NM_172086.2;extra_copy_number=0
CM058246.1	Liftoff	exon	124045651	124045832	.	-	.	ID=exon-NM_172086.2-3;Parent=rna-NM_172086.2;Dbxref=GeneID:19951,GenBank:NM_172086.2,MGI:MGI:98038;gbkey=mRNA;gene=Rpl32;product=ribosomal protein L32;tag=RefSeq Select;transcript_id=NM_172086.2;extra_copy_number=0
CM058246.1	Liftoff	exon	124046467	124046567	.	-	.	ID=exon-NM_172086.2-2;Parent=rna-NM_172086.2;Dbxref=GeneID:19951,GenBank:NM_172086.2,MGI:MGI:98038;gbkey=mRNA;gene=Rpl32;product=ribosomal protein L32;tag=RefSeq Select;transcript_id=NM_172086.2;extra_copy_number=0
CM058246.1	Liftoff	exon	124047363	124047408	.	-	.	ID=exon-NM_172086.2-1;Parent=rna-NM_172086.2;Dbxref=GeneID:19951,GenBank:NM_172086.2,MGI:MGI:98038;gbkey=mRNA;gene=Rpl32;product=ribosomal protein L32;tag=RefSeq Select;transcript_id=NM_172086.2;extra_copy_number=0
CM058246.1	Liftoff	CDS	124044224	124044353	.	-	.	ID=cds-NP_742083.1;Parent=rna-NM_172086.2;Dbxref=CCDS:CCDS20443.1,GeneID:19951,GenBank:NP_742083.1,MGI:MGI:98038;Name=NP_742083.1;gbkey=CDS;gene=Rpl32;product=60S ribosomal protein L32;protein_id=NP_742083.1;tag=RefSeq Select;extra_copy_number=0
CM058246.1	Liftoff	CDS	124045651	124045832	.	-	.	ID=cds-NP_742083.1;Parent=rna-NM_172086.2;Dbxref=CCDS:CCDS20443.1,GeneID:19951,GenBank:NP_742083.1,MGI:MGI:98038;Name=NP_742083.1;gbkey=CDS;gene=Rpl32;product=60S ribosomal protein L32;protein_id=NP_742083.1;tag=RefSeq Select;extra_copy_number=0
CM058246.1	Liftoff	CDS	124046467	124046562	.	-	.	ID=cds-NP_742083.1;Parent=rna-NM_172086.2;Dbxref=CCDS:CCDS20443.1,GeneID:19951,GenBank:NP_742083.1,MGI:MGI:98038;Name=NP_742083.1;gbkey=CDS;gene=Rpl32;product=60S ribosomal protein L32;protein_id=NP_742083.1;tag=RefSeq Select;extra_copy_number=0
CM058246.1	Liftoff	gene	124046640	124046768	.	-	.	ID=gene-Snora7a;Dbxref=GeneID:100217451,MGI:MGI:3819512;Name=Snora7a;description=small nucleolar RNA%2C H/ACA box 7A;gbkey=Gene;gene=Snora7a;gene_biotype=snoRNA;gene_synonym=MBI-141;coverage=1.0;sequence_ID=1.0;extra_copy_number=0;copy_num_ID=gene-Snora7a_0
CM058246.1	Liftoff	snoRNA	124046640	124046768	.	-	.	ID=rna-NR_028546.1;Parent=gene-Snora7a;Dbxref=GeneID:100217451,GenBank:NR_028546.1,MGI:MGI:3819512;Name=NR_028546.1;gbkey=ncRNA;gene=Snora7a;product=small nucleolar RNA%2C H/ACA box 7A;transcript_id=NR_028546.1;extra_copy_number=0
CM058246.1	Liftoff	exon	124046640	124046768	.	-	.	ID=exon-NR_028546.1-1;Parent=rna-NR_028546.1;Dbxref=GeneID:100217451,GenBank:NR_028546.1,MGI:MGI:3819512;gbkey=ncRNA;gene=Snora7a;product=small nucleolar RNA%2C H/ACA box 7A;transcript_id=NR_028546.1;extra_copy_number=0
CM058246.1	Liftoff	gene	124049399	124076881	.	-	.	ID=gene-Efcab12;Dbxref=GeneID:212516,MGI:MGI:2681834;Name=Efcab12;description=EF-hand calcium binding domain 12;gbkey=Gene;gene=Efcab12;gene_biotype=protein_coding;coverage=1.0;sequence_ID=1.0;valid_ORFs=3;extra_copy_number=0;copy_num_ID=gene-Efcab12_0
CM058246.1	Liftoff	mRNA	124049399	124076881	.	-	.	ID=rna-NM_001110506.2;Parent=gene-Efcab12;Dbxref=GeneID:212516,GenBank:NM_001110506.2,MGI:MGI:2681834;Name=NM_001110506.2;gbkey=mRNA;gene=Efcab12;product=EF-hand calcium binding domain 12%2C transcript variant 1;tag=RefSeq Select;transcript_id=NM_001110506.2;matches_ref_protein=True;valid_ORF=True;extra_copy_number=0
CM058246.1	Liftoff	exon	124049399	124049898	.	-	.	ID=exon-NM_001110506.2-9;Parent=rna-NM_001110506.2;Dbxref=GeneID:212516,GenBank:NM_001110506.2,MGI:MGI:2681834;gbkey=mRNA;gene=Efcab12;product=EF-hand calcium binding domain 12%2C transcript variant 1;tag=RefSeq Select;transcript_id=NM_001110506.2;extra_copy_number=0
CM058246.1	Liftoff	exon	124050859	124050915	.	-	.	ID=exon-NM_001110506.2-8;Parent=rna-NM_001110506.2;Dbxref=GeneID:212516,GenBank:NM_001110506.2,MGI:MGI:2681834;gbkey=mRNA;gene=Efcab12;product=EF-hand calcium binding domain 12%2C transcript variant 1;tag=RefSeq Select;transcript_id=NM_001110506.2;extra_copy_number=0
CM058246.1	Liftoff	exon	124053166	124053316	.	-	.	ID=exon-NM_001110506.2-7;Parent=rna-NM_001110506.2;Dbxref=GeneID:212516,GenBank:NM_001110506.2,MGI:MGI:2681834;gbkey=mRNA;gene=Efcab12;product=EF-hand calcium binding domain 12%2C transcript variant 1;tag=RefSeq Select;transcript_id=NM_001110506.2;extra_copy_number=0
CM058246.1	Liftoff	exon	124054603	124054816	.	-	.	ID=exon-NM_001110506.2-6;Parent=rna-NM_001110506.2;Dbxref=GeneID:212516,GenBank:NM_001110506.2,MGI:MGI:2681834;gbkey=mRNA;gene=Efcab12;product=EF-hand calcium binding domain 12%2C transcript variant 1;tag=RefSeq Select;transcript_id=NM_001110506.2;extra_copy_number=0
CM058246.1	Liftoff	exon	124055898	124056094	.	-	.	ID=exon-NM_001110506.2-5;Parent=rna-NM_001110506.2;Dbxref=GeneID:212516,GenBank:NM_001110506.2,MGI:MGI:2681834;gbkey=mRNA;gene=Efcab12;product=EF-hand calcium binding domain 12%2C transcript variant 1;tag=RefSeq Select;transcript_id=NM_001110506.2;extra_copy_number=0
CM058246.1	Liftoff	exon	124058710	124058866	.	-	.	ID=exon-NM_001110506.2-4;Parent=rna-NM_001110506.2;Dbxref=GeneID:212516,GenBank:NM_001110506.2,MGI:MGI:2681834;gbkey=mRNA;gene=Efcab12;product=EF-hand calcium binding domain 12%2C transcript variant 1;tag=RefSeq Select;transcript_id=NM_001110506.2;extra_copy_number=0
CM058246.1	Liftoff	exon	124060782	124060967	.	-	.	ID=exon-NM_001110506.2-3;Parent=rna-NM_001110506.2;Dbxref=GeneID:212516,GenBank:NM_001110506.2,MGI:MGI:2681834;gbkey=mRNA;gene=Efcab12;product=EF-hand calcium binding domain 12%2C transcript variant 1;tag=RefSeq Select;transcript_id=NM_001110506.2;extra_copy_number=0
CM058246.1	Liftoff	exon	124061922	124062376	.	-	.	ID=exon-NM_001110506.2-2;Parent=rna-NM_001110506.2;Dbxref=GeneID:212516,GenBank:NM_001110506.2,MGI:MGI:2681834;gbkey=mRNA;gene=Efcab12;product=EF-hand calcium binding domain 12%2C transcript variant 1;tag=RefSeq Select;transcript_id=NM_001110506.2;extra_copy_number=0
CM058246.1	Liftoff	exon	124076449	124076881	.	-	.	ID=exon-NM_001110506.2-1;Parent=rna-NM_001110506.2;Dbxref=GeneID:212516,GenBank:NM_001110506.2,MGI:MGI:2681834;gbkey=mRNA;gene=Efcab12;product=EF-hand calcium binding domain 12%2C transcript variant 1;tag=RefSeq Select;transcript_id=NM_001110506.2;extra_copy_number=0
CM058246.1	Liftoff	CDS	124049643	124049898	.	-	.	ID=cds-NP_001103976.1;Parent=rna-NM_001110506.2;Dbxref=CCDS:CCDS71816.1,GeneID:212516,GenBank:NP_001103976.1,MGI:MGI:2681834;Name=NP_001103976.1;Note=isoform 1 is encoded by transcript variant 1;gbkey=CDS;gene=Efcab12;product=EF-hand calcium-binding domain-containing protein 12 isoform 1;protein_id=NP_001103976.1;tag=RefSeq Select;extra_copy_number=0
CM058246.1	Liftoff	CDS	124050859	124050915	.	-	.	ID=cds-NP_001103976.1;Parent=rna-NM_001110506.2;Dbxref=CCDS:CCDS71816.1,GeneID:212516,GenBank:NP_001103976.1,MGI:MGI:2681834;Name=NP_001103976.1;Note=isoform 1 is encoded by transcript variant 1;gbkey=CDS;gene=Efcab12;product=EF-hand calcium-binding domain-containing protein 12 isoform 1;protein_id=NP_001103976.1;tag=RefSeq Select;extra_copy_number=0
CM058246.1	Liftoff	CDS	124053166	124053316	.	-	.	ID=cds-NP_001103976.1;Parent=rna-NM_001110506.2;Dbxref=CCDS:CCDS71816.1,GeneID:212516,GenBank:NP_001103976.1,MGI:MGI:2681834;Name=NP_001103976.1;Note=isoform 1 is encoded by transcript variant 1;gbkey=CDS;gene=Efcab12;product=EF-hand calcium-binding domain-containing protein 12 isoform 1;protein_id=NP_001103976.1;tag=RefSeq Select;extra_copy_number=0
CM058246.1	Liftoff	CDS	124054603	124054816	.	-	.	ID=cds-NP_001103976.1;Parent=rna-NM_001110506.2;Dbxref=CCDS:CCDS71816.1,GeneID:212516,GenBank:NP_001103976.1,MGI:MGI:2681834;Name=NP_001103976.1;Note=isoform 1 is encoded by transcript variant 1;gbkey=CDS;gene=Efcab12;product=EF-hand calcium-binding domain-containing protein 12 isoform 1;protein_id=NP_001103976.1;tag=RefSeq Select;extra_copy_number=0
CM058246.1	Liftoff	CDS	124055898	124056094	.	-	.	ID=cds-NP_001103976.1;Parent=rna-NM_001110506.2;Dbxref=CCDS:CCDS71816.1,GeneID:212516,GenBank:NP_001103976.1,MGI:MGI:2681834;Name=NP_001103976.1;Note=isoform 1 is encoded by transcript variant 1;gbkey=CDS;gene=Efcab12;product=EF-hand calcium-binding domain-containing protein 12 isoform 1;protein_id=NP_001103976.1;tag=RefSeq Select;extra_copy_number=0
CM058246.1	Liftoff	CDS	124058710	124058866	.	-	.	ID=cds-NP_001103976.1;Parent=rna-NM_001110506.2;Dbxref=CCDS:CCDS71816.1,GeneID:212516,GenBank:NP_001103976.1,MGI:MGI:2681834;Name=NP_001103976.1;Note=isoform 1 is encoded by transcript variant 1;gbkey=CDS;gene=Efcab12;product=EF-hand calcium-binding domain-containing protein 12 isoform 1;protein_id=NP_001103976.1;tag=RefSeq Select;extra_copy_number=0
CM058246.1	Liftoff	CDS	124060782	124060967	.	-	.	ID=cds-NP_001103976.1;Parent=rna-NM_001110506.2;Dbxref=CCDS:CCDS71816.1,GeneID:212516,GenBank:NP_001103976.1,MGI:MGI:2681834;Name=NP_001103976.1;Note=isoform 1 is encoded by transcript variant 1;gbkey=CDS;gene=Efcab12;product=EF-hand calcium-binding domain-containing protein 12 isoform 1;protein_id=NP_001103976.1;tag=RefSeq Select;extra_copy_number=0
CM058246.1	Liftoff	CDS	124061922	124062376	.	-	.	ID=cds-NP_001103976.1;Parent=rna-NM_001110506.2;Dbxref=CCDS:CCDS71816.1,GeneID:212516,GenBank:NP_001103976.1,MGI:MGI:2681834;Name=NP_001103976.1;Note=isoform 1 is encoded by transcript variant 1;gbkey=CDS;gene=Efcab12;product=EF-hand calcium-binding domain-containing protein 12 isoform 1;protein_id=NP_001103976.1;tag=RefSeq Select;extra_copy_number=0
CM058246.1	Liftoff	CDS	124076449	124076797	.	-	.	ID=cds-NP_001103976.1;Parent=rna-NM_001110506.2;Dbxref=CCDS:CCDS71816.1,GeneID:212516,GenBank:NP_001103976.1,MGI:MGI:2681834;Name=NP_001103976.1;Note=isoform 1 is encoded by transcript variant 1;gbkey=CDS;gene=Efcab12;product=EF-hand calcium-binding domain-containing protein 12 isoform 1;protein_id=NP_001103976.1;tag=RefSeq Select;extra_copy_number=0
CM058246.1	Liftoff	mRNA	124049399	124076881	.	-	.	ID=rna-NM_001411524.1;Parent=gene-Efcab12;Dbxref=GeneID:212516,GenBank:NM_001411524.1,MGI:MGI:2681834;Name=NM_001411524.1;gbkey=mRNA;gene=Efcab12;product=EF-hand calcium binding domain 12%2C transcript variant 2;transcript_id=NM_001411524.1;matches_ref_protein=True;valid_ORF=True;extra_copy_number=0
CM058246.1	Liftoff	exon	124049399	124049898	.	-	.	ID=exon-NM_001411524.1-8;Parent=rna-NM_001411524.1;Dbxref=GeneID:212516,GenBank:NM_001411524.1,MGI:MGI:2681834;gbkey=mRNA;gene=Efcab12;product=EF-hand calcium binding domain 12%2C transcript variant 2;transcript_id=NM_001411524.1;extra_copy_number=0
CM058246.1	Liftoff	exon	124050859	124050915	.	-	.	ID=exon-NM_001411524.1-7;Parent=rna-NM_001411524.1;Dbxref=GeneID:212516,GenBank:NM_001411524.1,MGI:MGI:2681834;gbkey=mRNA;gene=Efcab12;product=EF-hand calcium binding domain 12%2C transcript variant 2;transcript_id=NM_001411524.1;extra_copy_number=0
CM058246.1	Liftoff	exon	124053166	124053316	.	-	.	ID=exon-NM_001411524.1-6;Parent=rna-NM_001411524.1;Dbxref=GeneID:212516,GenBank:NM_001411524.1,MGI:MGI:2681834;gbkey=mRNA;gene=Efcab12;product=EF-hand calcium binding domain 12%2C transcript variant 2;transcript_id=NM_001411524.1;extra_copy_number=0
CM058246.1	Liftoff	exon	124054603	124054816	.	-	.	ID=exon-NM_001411524.1-5;Parent=rna-NM_001411524.1;Dbxref=GeneID:212516,GenBank:NM_001411524.1,MGI:MGI:2681834;gbkey=mRNA;gene=Efcab12;product=EF-hand calcium binding domain 12%2C transcript variant 2;transcript_id=NM_001411524.1;extra_copy_number=0
CM058246.1	Liftoff	exon	124055898	124056094	.	-	.	ID=exon-NM_001411524.1-4;Parent=rna-NM_001411524.1;Dbxref=GeneID:212516,GenBank:NM_001411524.1,MGI:MGI:2681834;gbkey=mRNA;gene=Efcab12;product=EF-hand calcium binding domain 12%2C transcript variant 2;transcript_id=NM_001411524.1;extra_copy_number=0
CM058246.1	Liftoff	exon	124058710	124058866	.	-	.	ID=exon-NM_001411524.1-3;Parent=rna-NM_001411524.1;Dbxref=GeneID:212516,GenBank:NM_001411524.1,MGI:MGI:2681834;gbkey=mRNA;gene=Efcab12;product=EF-hand calcium binding domain 12%2C transcript variant 2;transcript_id=NM_001411524.1;extra_copy_number=0
CM058246.1	Liftoff	exon	124060782	124060967	.	-	.	ID=exon-NM_001411524.1-2;Parent=rna-NM_001411524.1;Dbxref=GeneID:212516,GenBank:NM_001411524.1,MGI:MGI:2681834;gbkey=mRNA;gene=Efcab12;product=EF-hand calcium binding domain 12%2C transcript variant 2;transcript_id=NM_001411524.1;extra_copy_number=0
CM058246.1	Liftoff	exon	124076449	124076881	.	-	.	ID=exon-NM_001411524.1-1;Parent=rna-NM_001411524.1;Dbxref=GeneID:212516,GenBank:NM_001411524.1,MGI:MGI:2681834;gbkey=mRNA;gene=Efcab12;product=EF-hand calcium binding domain 12%2C transcript variant 2;transcript_id=NM_001411524.1;extra_copy_number=0
CM058246.1	Liftoff	CDS	124049643	124049898	.	-	.	ID=cds-NP_001398453.1;Parent=rna-NM_001411524.1;Dbxref=GeneID:212516,GenBank:NP_001398453.1,MGI:MGI:2681834;Name=NP_001398453.1;Note=isoform 2 is encoded by transcript variant 2;gbkey=CDS;gene=Efcab12;product=EF-hand calcium-binding domain-containing protein 12 isoform 2;protein_id=NP_001398453.1;extra_copy_number=0
CM058246.1	Liftoff	CDS	124050859	124050915	.	-	.	ID=cds-NP_001398453.1;Parent=rna-NM_001411524.1;Dbxref=GeneID:212516,GenBank:NP_001398453.1,MGI:MGI:2681834;Name=NP_001398453.1;Note=isoform 2 is encoded by transcript variant 2;gbkey=CDS;gene=Efcab12;product=EF-hand calcium-binding domain-containing protein 12 isoform 2;protein_id=NP_001398453.1;extra_copy_number=0
CM058246.1	Liftoff	CDS	124053166	124053316	.	-	.	ID=cds-NP_001398453.1;Parent=rna-NM_001411524.1;Dbxref=GeneID:212516,GenBank:NP_001398453.1,MGI:MGI:2681834;Name=NP_001398453.1;Note=isoform 2 is encoded by transcript variant 2;gbkey=CDS;gene=Efcab12;product=EF-hand calcium-binding domain-containing protein 12 isoform 2;protein_id=NP_001398453.1;extra_copy_number=0
CM058246.1	Liftoff	CDS	124054603	124054816	.	-	.	ID=cds-NP_001398453.1;Parent=rna-NM_001411524.1;Dbxref=GeneID:212516,GenBank:NP_001398453.1,MGI:MGI:2681834;Name=NP_001398453.1;Note=isoform 2 is encoded by transcript variant 2;gbkey=CDS;gene=Efcab12;product=EF-hand calcium-binding domain-containing protein 12 isoform 2;protein_id=NP_001398453.1;extra_copy_number=0
CM058246.1	Liftoff	CDS	124055898	124056094	.	-	.	ID=cds-NP_001398453.1;Parent=rna-NM_001411524.1;Dbxref=GeneID:212516,GenBank:NP_001398453.1,MGI:MGI:2681834;Name=NP_001398453.1;Note=isoform 2 is encoded by transcript variant 2;gbkey=CDS;gene=Efcab12;product=EF-hand calcium-binding domain-containing protein 12 isoform 2;protein_id=NP_001398453.1;extra_copy_number=0
CM058246.1	Liftoff	CDS	124058710	124058866	.	-	.	ID=cds-NP_001398453.1;Parent=rna-NM_001411524.1;Dbxref=GeneID:212516,GenBank:NP_001398453.1,MGI:MGI:2681834;Name=NP_001398453.1;Note=isoform 2 is encoded by transcript variant 2;gbkey=CDS;gene=Efcab12;product=EF-hand calcium-binding domain-containing protein 12 isoform 2;protein_id=NP_001398453.1;extra_copy_number=0
CM058246.1	Liftoff	CDS	124060782	124060895	.	-	.	ID=cds-NP_001398453.1;Parent=rna-NM_001411524.1;Dbxref=GeneID:212516,GenBank:NP_001398453.1,MGI:MGI:2681834;Name=NP_001398453.1;Note=isoform 2 is encoded by transcript variant 2;gbkey=CDS;gene=Efcab12;product=EF-hand calcium-binding domain-containing protein 12 isoform 2;protein_id=NP_001398453.1;extra_copy_number=0
CM058246.1	Liftoff	mRNA	124049399	124076881	.	-	.	ID=rna-NM_001411533.1;Parent=gene-Efcab12;Dbxref=GeneID:212516,GenBank:NM_001411533.1,MGI:MGI:2681834;Name=NM_001411533.1;gbkey=mRNA;gene=Efcab12;product=EF-hand calcium binding domain 12%2C transcript variant 3;transcript_id=NM_001411533.1;matches_ref_protein=True;valid_ORF=True;extra_copy_number=0
CM058246.1	Liftoff	exon	124049399	124049898	.	-	.	ID=exon-NM_001411533.1-8;Parent=rna-NM_001411533.1;Dbxref=GeneID:212516,GenBank:NM_001411533.1,MGI:MGI:2681834;gbkey=mRNA;gene=Efcab12;product=EF-hand calcium binding domain 12%2C transcript variant 3;transcript_id=NM_001411533.1;extra_copy_number=0
CM058246.1	Liftoff	exon	124050859	124050915	.	-	.	ID=exon-NM_001411533.1-7;Parent=rna-NM_001411533.1;Dbxref=GeneID:212516,GenBank:NM_001411533.1,MGI:MGI:2681834;gbkey=mRNA;gene=Efcab12;product=EF-hand calcium binding domain 12%2C transcript variant 3;transcript_id=NM_001411533.1;extra_copy_number=0
CM058246.1	Liftoff	exon	124053166	124053316	.	-	.	ID=exon-NM_001411533.1-6;Parent=rna-NM_001411533.1;Dbxref=GeneID:212516,GenBank:NM_001411533.1,MGI:MGI:2681834;gbkey=mRNA;gene=Efcab12;product=EF-hand calcium binding domain 12%2C transcript variant 3;transcript_id=NM_001411533.1;extra_copy_number=0
CM058246.1	Liftoff	exon	124054603	124054816	.	-	.	ID=exon-NM_001411533.1-5;Parent=rna-NM_001411533.1;Dbxref=GeneID:212516,GenBank:NM_001411533.1,MGI:MGI:2681834;gbkey=mRNA;gene=Efcab12;product=EF-hand calcium binding domain 12%2C transcript variant 3;transcript_id=NM_001411533.1;extra_copy_number=0
CM058246.1	Liftoff	exon	124055898	124056094	.	-	.	ID=exon-NM_001411533.1-4;Parent=rna-NM_001411533.1;Dbxref=GeneID:212516,GenBank:NM_001411533.1,MGI:MGI:2681834;gbkey=mRNA;gene=Efcab12;product=EF-hand calcium binding domain 12%2C transcript variant 3;transcript_id=NM_001411533.1;extra_copy_number=0
CM058246.1	Liftoff	exon	124060782	124060967	.	-	.	ID=exon-NM_001411533.1-3;Parent=rna-NM_001411533.1;Dbxref=GeneID:212516,GenBank:NM_001411533.1,MGI:MGI:2681834;gbkey=mRNA;gene=Efcab12;product=EF-hand calcium binding domain 12%2C transcript variant 3;transcript_id=NM_001411533.1;extra_copy_number=0
CM058246.1	Liftoff	exon	124061922	124062376	.	-	.	ID=exon-NM_001411533.1-2;Parent=rna-NM_001411533.1;Dbxref=GeneID:212516,GenBank:NM_001411533.1,MGI:MGI:2681834;gbkey=mRNA;gene=Efcab12;product=EF-hand calcium binding domain 12%2C transcript variant 3;transcript_id=NM_001411533.1;extra_copy_number=0
CM058246.1	Liftoff	exon	124076449	124076881	.	-	.	ID=exon-NM_001411533.1-1;Parent=rna-NM_001411533.1;Dbxref=GeneID:212516,GenBank:NM_001411533.1,MGI:MGI:2681834;gbkey=mRNA;gene=Efcab12;product=EF-hand calcium binding domain 12%2C transcript variant 3;transcript_id=NM_001411533.1;extra_copy_number=0
CM058246.1	Liftoff	CDS	124049643	124049898	.	-	.	ID=cds-NP_001398462.1;Parent=rna-NM_001411533.1;Dbxref=GeneID:212516,GenBank:NP_001398462.1,MGI:MGI:2681834;Name=NP_001398462.1;Note=isoform 3 is encoded by transcript variant 3;gbkey=CDS;gene=Efcab12;product=EF-hand calcium-binding domain-containing protein 12 isoform 3;protein_id=NP_001398462.1;extra_copy_number=0
CM058246.1	Liftoff	CDS	124050859	124050915	.	-	.	ID=cds-NP_001398462.1;Parent=rna-NM_001411533.1;Dbxref=GeneID:212516,GenBank:NP_001398462.1,MGI:MGI:2681834;Name=NP_001398462.1;Note=isoform 3 is encoded by transcript variant 3;gbkey=CDS;gene=Efcab12;product=EF-hand calcium-binding domain-containing protein 12 isoform 3;protein_id=NP_001398462.1;extra_copy_number=0
CM058246.1	Liftoff	CDS	124053166	124053316	.	-	.	ID=cds-NP_001398462.1;Parent=rna-NM_001411533.1;Dbxref=GeneID:212516,GenBank:NP_001398462.1,MGI:MGI:2681834;Name=NP_001398462.1;Note=isoform 3 is encoded by transcript variant 3;gbkey=CDS;gene=Efcab12;product=EF-hand calcium-binding domain-containing protein 12 isoform 3;protein_id=NP_001398462.1;extra_copy_number=0
CM058246.1	Liftoff	CDS	124054603	124054816	.	-	.	ID=cds-NP_001398462.1;Parent=rna-NM_001411533.1;Dbxref=GeneID:212516,GenBank:NP_001398462.1,MGI:MGI:2681834;Name=NP_001398462.1;Note=isoform 3 is encoded by transcript variant 3;gbkey=CDS;gene=Efcab12;product=EF-hand calcium-binding domain-containing protein 12 isoform 3;protein_id=NP_001398462.1;extra_copy_number=0
CM058246.1	Liftoff	CDS	124055898	124056011	.	-	.	ID=cds-NP_001398462.1;Parent=rna-NM_001411533.1;Dbxref=GeneID:212516,GenBank:NP_001398462.1,MGI:MGI:2681834;Name=NP_001398462.1;Note=isoform 3 is encoded by transcript variant 3;gbkey=CDS;gene=Efcab12;product=EF-hand calcium-binding domain-containing protein 12 isoform 3;protein_id=NP_001398462.1;extra_copy_number=0
CM058246.1	Liftoff	gene	124079362	124092065	.	-	.	ID=gene-Mbd4;Dbxref=GeneID:17193,MGI:MGI:1333850;Name=Mbd4;description=methyl-CpG binding domain protein 4;gbkey=Gene;gene=Mbd4;gene_biotype=protein_coding;gene_synonym=Med1;coverage=1.0;sequence_ID=1.0;valid_ORFs=7;extra_copy_number=0;copy_num_ID=gene-Mbd4_0
CM058246.1	Liftoff	mRNA	124079362	124092032	.	-	.	ID=rna-NM_001410106.1;Parent=gene-Mbd4;Dbxref=GeneID:17193,GenBank:NM_001410106.1,MGI:MGI:1333850;Name=NM_001410106.1;gbkey=mRNA;gene=Mbd4;product=methyl-CpG binding domain protein 4%2C transcript variant 2;transcript_id=NM_001410106.1;matches_ref_protein=True;valid_ORF=True;extra_copy_number=0
CM058246.1	Liftoff	exon	124079362	124081227	.	-	.	ID=exon-NM_001410106.1-8;Parent=rna-NM_001410106.1;Dbxref=GeneID:17193,GenBank:NM_001410106.1,MGI:MGI:1333850;gbkey=mRNA;gene=Mbd4;product=methyl-CpG binding domain protein 4%2C transcript variant 2;transcript_id=NM_001410106.1;extra_copy_number=0
CM058246.1	Liftoff	exon	124082728	124082831	.	-	.	ID=exon-NM_001410106.1-7;Parent=rna-NM_001410106.1;Dbxref=GeneID:17193,GenBank:NM_001410106.1,MGI:MGI:1333850;gbkey=mRNA;gene=Mbd4;product=methyl-CpG binding domain protein 4%2C transcript variant 2;transcript_id=NM_001410106.1;extra_copy_number=0
CM058246.1	Liftoff	exon	124083235	124083384	.	-	.	ID=exon-NM_001410106.1-6;Parent=rna-NM_001410106.1;Dbxref=GeneID:17193,GenBank:NM_001410106.1,MGI:MGI:1333850;gbkey=mRNA;gene=Mbd4;product=methyl-CpG binding domain protein 4%2C transcript variant 2;transcript_id=NM_001410106.1;extra_copy_number=0
CM058246.1	Liftoff	exon	124083979	124084113	.	-	.	ID=exon-NM_001410106.1-5;Parent=rna-NM_001410106.1;Dbxref=GeneID:17193,GenBank:NM_001410106.1,MGI:MGI:1333850;gbkey=mRNA;gene=Mbd4;product=methyl-CpG binding domain protein 4%2C transcript variant 2;transcript_id=NM_001410106.1;extra_copy_number=0
CM058246.1	Liftoff	exon	124084208	124084282	.	-	.	ID=exon-NM_001410106.1-4;Parent=rna-NM_001410106.1;Dbxref=GeneID:17193,GenBank:NM_001410106.1,MGI:MGI:1333850;gbkey=mRNA;gene=Mbd4;product=methyl-CpG binding domain protein 4%2C transcript variant 2;transcript_id=NM_001410106.1;extra_copy_number=0
CM058246.1	Liftoff	exon	124087571	124088397	.	-	.	ID=exon-NM_001410106.1-3;Parent=rna-NM_001410106.1;Dbxref=GeneID:17193,GenBank:NM_001410106.1,MGI:MGI:1333850;gbkey=mRNA;gene=Mbd4;product=methyl-CpG binding domain protein 4%2C transcript variant 2;transcript_id=NM_001410106.1;extra_copy_number=0
CM058246.1	Liftoff	exon	124089283	124089504	.	-	.	ID=exon-NM_001410106.1-2;Parent=rna-NM_001410106.1;Dbxref=GeneID:17193,GenBank:NM_001410106.1,MGI:MGI:1333850;gbkey=mRNA;gene=Mbd4;product=methyl-CpG binding domain protein 4%2C transcript variant 2;transcript_id=NM_001410106.1;extra_copy_number=0
CM058246.1	Liftoff	exon	124091350	124092032	.	-	.	ID=exon-NM_001410106.1-1;Parent=rna-NM_001410106.1;Dbxref=GeneID:17193,GenBank:NM_001410106.1,MGI:MGI:1333850;gbkey=mRNA;gene=Mbd4;product=methyl-CpG binding domain protein 4%2C transcript variant 2;transcript_id=NM_001410106.1;extra_copy_number=0
CM058246.1	Liftoff	CDS	124081150	124081227	.	-	.	ID=cds-NP_001397035.1;Parent=rna-NM_001410106.1;Dbxref=GeneID:17193,GenBank:NP_001397035.1,MGI:MGI:1333850;Name=NP_001397035.1;Note=isoform 2 is encoded by transcript variant 2;gbkey=CDS;gene=Mbd4;product=methyl-CpG-binding domain protein 4 isoform 2;protein_id=NP_001397035.1;extra_copy_number=0
CM058246.1	Liftoff	CDS	124082728	124082831	.	-	.	ID=cds-NP_001397035.1;Parent=rna-NM_001410106.1;Dbxref=GeneID:17193,GenBank:NP_001397035.1,MGI:MGI:1333850;Name=NP_001397035.1;Note=isoform 2 is encoded by transcript variant 2;gbkey=CDS;gene=Mbd4;product=methyl-CpG-binding domain protein 4 isoform 2;protein_id=NP_001397035.1;extra_copy_number=0
CM058246.1	Liftoff	CDS	124083235	124083384	.	-	.	ID=cds-NP_001397035.1;Parent=rna-NM_001410106.1;Dbxref=GeneID:17193,GenBank:NP_001397035.1,MGI:MGI:1333850;Name=NP_001397035.1;Note=isoform 2 is encoded by transcript variant 2;gbkey=CDS;gene=Mbd4;product=methyl-CpG-binding domain protein 4 isoform 2;protein_id=NP_001397035.1;extra_copy_number=0
CM058246.1	Liftoff	CDS	124083979	124084113	.	-	.	ID=cds-NP_001397035.1;Parent=rna-NM_001410106.1;Dbxref=GeneID:17193,GenBank:NP_001397035.1,MGI:MGI:1333850;Name=NP_001397035.1;Note=isoform 2 is encoded by transcript variant 2;gbkey=CDS;gene=Mbd4;product=methyl-CpG-binding domain protein 4 isoform 2;protein_id=NP_001397035.1;extra_copy_number=0
CM058246.1	Liftoff	CDS	124084208	124084282	.	-	.	ID=cds-NP_001397035.1;Parent=rna-NM_001410106.1;Dbxref=GeneID:17193,GenBank:NP_001397035.1,MGI:MGI:1333850;Name=NP_001397035.1;Note=isoform 2 is encoded by transcript variant 2;gbkey=CDS;gene=Mbd4;product=methyl-CpG-binding domain protein 4 isoform 2;protein_id=NP_001397035.1;extra_copy_number=0
CM058246.1	Liftoff	CDS	124087571	124088397	.	-	.	ID=cds-NP_001397035.1;Parent=rna-NM_001410106.1;Dbxref=GeneID:17193,GenBank:NP_001397035.1,MGI:MGI:1333850;Name=NP_001397035.1;Note=isoform 2 is encoded by transcript variant 2;gbkey=CDS;gene=Mbd4;product=methyl-CpG-binding domain protein 4 isoform 2;protein_id=NP_001397035.1;extra_copy_number=0
CM058246.1	Liftoff	CDS	124089283	124089504	.	-	.	ID=cds-NP_001397035.1;Parent=rna-NM_001410106.1;Dbxref=GeneID:17193,GenBank:NP_001397035.1,MGI:MGI:1333850;Name=NP_001397035.1;Note=isoform 2 is encoded by transcript variant 2;gbkey=CDS;gene=Mbd4;product=methyl-CpG-binding domain protein 4 isoform 2;protein_id=NP_001397035.1;extra_copy_number=0
CM058246.1	Liftoff	CDS	124091350	124091360	.	-	.	ID=cds-NP_001397035.1;Parent=rna-NM_001410106.1;Dbxref=GeneID:17193,GenBank:NP_001397035.1,MGI:MGI:1333850;Name=NP_001397035.1;Note=isoform 2 is encoded by transcript variant 2;gbkey=CDS;gene=Mbd4;product=methyl-CpG-binding domain protein 4 isoform 2;protein_id=NP_001397035.1;extra_copy_number=0
CM058246.1	Liftoff	mRNA	124079362	124092032	.	-	.	ID=rna-NM_001410107.1;Parent=gene-Mbd4;Dbxref=GeneID:17193,GenBank:NM_001410107.1,MGI:MGI:1333850;Name=NM_001410107.1;gbkey=mRNA;gene=Mbd4;product=methyl-CpG binding domain protein 4%2C transcript variant 3;transcript_id=NM_001410107.1;matches_ref_protein=True;valid_ORF=True;extra_copy_number=0
CM058246.1	Liftoff	exon	124079362	124081227	.	-	.	ID=exon-NM_001410107.1-7;Parent=rna-NM_001410107.1;Dbxref=GeneID:17193,GenBank:NM_001410107.1,MGI:MGI:1333850;gbkey=mRNA;gene=Mbd4;product=methyl-CpG binding domain protein 4%2C transcript variant 3;transcript_id=NM_001410107.1;extra_copy_number=0
CM058246.1	Liftoff	exon	124082728	124082831	.	-	.	ID=exon-NM_001410107.1-6;Parent=rna-NM_001410107.1;Dbxref=GeneID:17193,GenBank:NM_001410107.1,MGI:MGI:1333850;gbkey=mRNA;gene=Mbd4;product=methyl-CpG binding domain protein 4%2C transcript variant 3;transcript_id=NM_001410107.1;extra_copy_number=0
CM058246.1	Liftoff	exon	124083235	124083384	.	-	.	ID=exon-NM_001410107.1-5;Parent=rna-NM_001410107.1;Dbxref=GeneID:17193,GenBank:NM_001410107.1,MGI:MGI:1333850;gbkey=mRNA;gene=Mbd4;product=methyl-CpG binding domain protein 4%2C transcript variant 3;transcript_id=NM_001410107.1;extra_copy_number=0
CM058246.1	Liftoff	exon	124083979	124084113	.	-	.	ID=exon-NM_001410107.1-4;Parent=rna-NM_001410107.1;Dbxref=GeneID:17193,GenBank:NM_001410107.1,MGI:MGI:1333850;gbkey=mRNA;gene=Mbd4;product=methyl-CpG binding domain protein 4%2C transcript variant 3;transcript_id=NM_001410107.1;extra_copy_number=0
CM058246.1	Liftoff	exon	124087571	124088397	.	-	.	ID=exon-NM_001410107.1-3;Parent=rna-NM_001410107.1;Dbxref=GeneID:17193,GenBank:NM_001410107.1,MGI:MGI:1333850;gbkey=mRNA;gene=Mbd4;product=methyl-CpG binding domain protein 4%2C transcript variant 3;transcript_id=NM_001410107.1;extra_copy_number=0
CM058246.1	Liftoff	exon	124089283	124089504	.	-	.	ID=exon-NM_001410107.1-2;Parent=rna-NM_001410107.1;Dbxref=GeneID:17193,GenBank:NM_001410107.1,MGI:MGI:1333850;gbkey=mRNA;gene=Mbd4;product=methyl-CpG binding domain protein 4%2C transcript variant 3;transcript_id=NM_001410107.1;extra_copy_number=0
CM058246.1	Liftoff	exon	124091802	124092032	.	-	.	ID=exon-NM_001410107.1-1;Parent=rna-NM_001410107.1;Dbxref=GeneID:17193,GenBank:NM_001410107.1,MGI:MGI:1333850;gbkey=mRNA;gene=Mbd4;product=methyl-CpG binding domain protein 4%2C transcript variant 3;transcript_id=NM_001410107.1;extra_copy_number=0
CM058246.1	Liftoff	CDS	124081150	124081227	.	-	.	ID=cds-NP_001397036.1;Parent=rna-NM_001410107.1;Dbxref=GeneID:17193,GenBank:NP_001397036.1,MGI:MGI:1333850;Name=NP_001397036.1;Note=isoform 3 is encoded by transcript variant 3;gbkey=CDS;gene=Mbd4;product=methyl-CpG-binding domain protein 4 isoform 3;protein_id=NP_001397036.1;extra_copy_number=0
CM058246.1	Liftoff	CDS	124082728	124082831	.	-	.	ID=cds-NP_001397036.1;Parent=rna-NM_001410107.1;Dbxref=GeneID:17193,GenBank:NP_001397036.1,MGI:MGI:1333850;Name=NP_001397036.1;Note=isoform 3 is encoded by transcript variant 3;gbkey=CDS;gene=Mbd4;product=methyl-CpG-binding domain protein 4 isoform 3;protein_id=NP_001397036.1;extra_copy_number=0
CM058246.1	Liftoff	CDS	124083235	124083384	.	-	.	ID=cds-NP_001397036.1;Parent=rna-NM_001410107.1;Dbxref=GeneID:17193,GenBank:NP_001397036.1,MGI:MGI:1333850;Name=NP_001397036.1;Note=isoform 3 is encoded by transcript variant 3;gbkey=CDS;gene=Mbd4;product=methyl-CpG-binding domain protein 4 isoform 3;protein_id=NP_001397036.1;extra_copy_number=0
CM058246.1	Liftoff	CDS	124083979	124084113	.	-	.	ID=cds-NP_001397036.1;Parent=rna-NM_001410107.1;Dbxref=GeneID:17193,GenBank:NP_001397036.1,MGI:MGI:1333850;Name=NP_001397036.1;Note=isoform 3 is encoded by transcript variant 3;gbkey=CDS;gene=Mbd4;product=methyl-CpG-binding domain protein 4 isoform 3;protein_id=NP_001397036.1;extra_copy_number=0
CM058246.1	Liftoff	CDS	124087571	124088397	.	-	.	ID=cds-NP_001397036.1;Parent=rna-NM_001410107.1;Dbxref=GeneID:17193,GenBank:NP_001397036.1,MGI:MGI:1333850;Name=NP_001397036.1;Note=isoform 3 is encoded by transcript variant 3;gbkey=CDS;gene=Mbd4;product=methyl-CpG-binding domain protein 4 isoform 3;protein_id=NP_001397036.1;extra_copy_number=0
CM058246.1	Liftoff	CDS	124089283	124089504	.	-	.	ID=cds-NP_001397036.1;Parent=rna-NM_001410107.1;Dbxref=GeneID:17193,GenBank:NP_001397036.1,MGI:MGI:1333850;Name=NP_001397036.1;Note=isoform 3 is encoded by transcript variant 3;gbkey=CDS;gene=Mbd4;product=methyl-CpG-binding domain protein 4 isoform 3;protein_id=NP_001397036.1;extra_copy_number=0
CM058246.1	Liftoff	CDS	124091802	124091875	.	-	.	ID=cds-NP_001397036.1;Parent=rna-NM_001410107.1;Dbxref=GeneID:17193,GenBank:NP_001397036.1,MGI:MGI:1333850;Name=NP_001397036.1;Note=isoform 3 is encoded by transcript variant 3;gbkey=CDS;gene=Mbd4;product=methyl-CpG-binding domain protein 4 isoform 3;protein_id=NP_001397036.1;extra_copy_number=0
CM058246.1	Liftoff	mRNA	124079362	124092032	.	-	.	ID=rna-NM_001410108.1;Parent=gene-Mbd4;Dbxref=GeneID:17193,GenBank:NM_001410108.1,MGI:MGI:1333850;Name=NM_001410108.1;gbkey=mRNA;gene=Mbd4;product=methyl-CpG binding domain protein 4%2C transcript variant 4;transcript_id=NM_001410108.1;matches_ref_protein=True;valid_ORF=True;extra_copy_number=0
CM058246.1	Liftoff	exon	124079362	124081227	.	-	.	ID=exon-NM_001410108.1-7;Parent=rna-NM_001410108.1;Dbxref=GeneID:17193,GenBank:NM_001410108.1,MGI:MGI:1333850;gbkey=mRNA;gene=Mbd4;product=methyl-CpG binding domain protein 4%2C transcript variant 4;transcript_id=NM_001410108.1;extra_copy_number=0
CM058246.1	Liftoff	exon	124082728	124082831	.	-	.	ID=exon-NM_001410108.1-6;Parent=rna-NM_001410108.1;Dbxref=GeneID:17193,GenBank:NM_001410108.1,MGI:MGI:1333850;gbkey=mRNA;gene=Mbd4;product=methyl-CpG binding domain protein 4%2C transcript variant 4;transcript_id=NM_001410108.1;extra_copy_number=0
CM058246.1	Liftoff	exon	124083235	124083384	.	-	.	ID=exon-NM_001410108.1-5;Parent=rna-NM_001410108.1;Dbxref=GeneID:17193,GenBank:NM_001410108.1,MGI:MGI:1333850;gbkey=mRNA;gene=Mbd4;product=methyl-CpG binding domain protein 4%2C transcript variant 4;transcript_id=NM_001410108.1;extra_copy_number=0
CM058246.1	Liftoff	exon	124083979	124084113	.	-	.	ID=exon-NM_001410108.1-4;Parent=rna-NM_001410108.1;Dbxref=GeneID:17193,GenBank:NM_001410108.1,MGI:MGI:1333850;gbkey=mRNA;gene=Mbd4;product=methyl-CpG binding domain protein 4%2C transcript variant 4;transcript_id=NM_001410108.1;extra_copy_number=0
CM058246.1	Liftoff	exon	124087571	124088397	.	-	.	ID=exon-NM_001410108.1-3;Parent=rna-NM_001410108.1;Dbxref=GeneID:17193,GenBank:NM_001410108.1,MGI:MGI:1333850;gbkey=mRNA;gene=Mbd4;product=methyl-CpG binding domain protein 4%2C transcript variant 4;transcript_id=NM_001410108.1;extra_copy_number=0
CM058246.1	Liftoff	exon	124089283	124089504	.	-	.	ID=exon-NM_001410108.1-2;Parent=rna-NM_001410108.1;Dbxref=GeneID:17193,GenBank:NM_001410108.1,MGI:MGI:1333850;gbkey=mRNA;gene=Mbd4;product=methyl-CpG binding domain protein 4%2C transcript variant 4;transcript_id=NM_001410108.1;extra_copy_number=0
CM058246.1	Liftoff	exon	124091350	124092032	.	-	.	ID=exon-NM_001410108.1-1;Parent=rna-NM_001410108.1;Dbxref=GeneID:17193,GenBank:NM_001410108.1,MGI:MGI:1333850;gbkey=mRNA;gene=Mbd4;product=methyl-CpG binding domain protein 4%2C transcript variant 4;transcript_id=NM_001410108.1;extra_copy_number=0
CM058246.1	Liftoff	CDS	124081150	124081227	.	-	.	ID=cds-NP_001397037.1;Parent=rna-NM_001410108.1;Dbxref=GeneID:17193,GenBank:NP_001397037.1,MGI:MGI:1333850;Name=NP_001397037.1;Note=isoform 4 is encoded by transcript variant 4;gbkey=CDS;gene=Mbd4;product=methyl-CpG-binding domain protein 4 isoform 4;protein_id=NP_001397037.1;extra_copy_number=0
CM058246.1	Liftoff	CDS	124082728	124082831	.	-	.	ID=cds-NP_001397037.1;Parent=rna-NM_001410108.1;Dbxref=GeneID:17193,GenBank:NP_001397037.1,MGI:MGI:1333850;Name=NP_001397037.1;Note=isoform 4 is encoded by transcript variant 4;gbkey=CDS;gene=Mbd4;product=methyl-CpG-binding domain protein 4 isoform 4;protein_id=NP_001397037.1;extra_copy_number=0
CM058246.1	Liftoff	CDS	124083235	124083384	.	-	.	ID=cds-NP_001397037.1;Parent=rna-NM_001410108.1;Dbxref=GeneID:17193,GenBank:NP_001397037.1,MGI:MGI:1333850;Name=NP_001397037.1;Note=isoform 4 is encoded by transcript variant 4;gbkey=CDS;gene=Mbd4;product=methyl-CpG-binding domain protein 4 isoform 4;protein_id=NP_001397037.1;extra_copy_number=0
CM058246.1	Liftoff	CDS	124083979	124084113	.	-	.	ID=cds-NP_001397037.1;Parent=rna-NM_001410108.1;Dbxref=GeneID:17193,GenBank:NP_001397037.1,MGI:MGI:1333850;Name=NP_001397037.1;Note=isoform 4 is encoded by transcript variant 4;gbkey=CDS;gene=Mbd4;product=methyl-CpG-binding domain protein 4 isoform 4;protein_id=NP_001397037.1;extra_copy_number=0
CM058246.1	Liftoff	CDS	124087571	124088397	.	-	.	ID=cds-NP_001397037.1;Parent=rna-NM_001410108.1;Dbxref=GeneID:17193,GenBank:NP_001397037.1,MGI:MGI:1333850;Name=NP_001397037.1;Note=isoform 4 is encoded by transcript variant 4;gbkey=CDS;gene=Mbd4;product=methyl-CpG-binding domain protein 4 isoform 4;protein_id=NP_001397037.1;extra_copy_number=0
CM058246.1	Liftoff	CDS	124089283	124089504	.	-	.	ID=cds-NP_001397037.1;Parent=rna-NM_001410108.1;Dbxref=GeneID:17193,GenBank:NP_001397037.1,MGI:MGI:1333850;Name=NP_001397037.1;Note=isoform 4 is encoded by transcript variant 4;gbkey=CDS;gene=Mbd4;product=methyl-CpG-binding domain protein 4 isoform 4;protein_id=NP_001397037.1;extra_copy_number=0
CM058246.1	Liftoff	CDS	124091350	124091360	.	-	.	ID=cds-NP_001397037.1;Parent=rna-NM_001410108.1;Dbxref=GeneID:17193,GenBank:NP_001397037.1,MGI:MGI:1333850;Name=NP_001397037.1;Note=isoform 4 is encoded by transcript variant 4;gbkey=CDS;gene=Mbd4;product=methyl-CpG-binding domain protein 4 isoform 4;protein_id=NP_001397037.1;extra_copy_number=0
CM058246.1	Liftoff	mRNA	124079362	124092032	.	-	.	ID=rna-NM_010774.3;Parent=gene-Mbd4;Dbxref=GeneID:17193,GenBank:NM_010774.3,MGI:MGI:1333850;Name=NM_010774.3;gbkey=mRNA;gene=Mbd4;product=methyl-CpG binding domain protein 4%2C transcript variant 1;tag=RefSeq Select;transcript_id=NM_010774.3;matches_ref_protein=True;valid_ORF=True;extra_copy_number=0
CM058246.1	Liftoff	exon	124079362	124081227	.	-	.	ID=exon-NM_010774.3-8;Parent=rna-NM_010774.3;Dbxref=GeneID:17193,GenBank:NM_010774.3,MGI:MGI:1333850;gbkey=mRNA;gene=Mbd4;product=methyl-CpG binding domain protein 4%2C transcript variant 1;tag=RefSeq Select;transcript_id=NM_010774.3;extra_copy_number=0
CM058246.1	Liftoff	exon	124082728	124082831	.	-	.	ID=exon-NM_010774.3-7;Parent=rna-NM_010774.3;Dbxref=GeneID:17193,GenBank:NM_010774.3,MGI:MGI:1333850;gbkey=mRNA;gene=Mbd4;product=methyl-CpG binding domain protein 4%2C transcript variant 1;tag=RefSeq Select;transcript_id=NM_010774.3;extra_copy_number=0
CM058246.1	Liftoff	exon	124083235	124083384	.	-	.	ID=exon-NM_010774.3-6;Parent=rna-NM_010774.3;Dbxref=GeneID:17193,GenBank:NM_010774.3,MGI:MGI:1333850;gbkey=mRNA;gene=Mbd4;product=methyl-CpG binding domain protein 4%2C transcript variant 1;tag=RefSeq Select;transcript_id=NM_010774.3;extra_copy_number=0
CM058246.1	Liftoff	exon	124083979	124084113	.	-	.	ID=exon-NM_010774.3-5;Parent=rna-NM_010774.3;Dbxref=GeneID:17193,GenBank:NM_010774.3,MGI:MGI:1333850;gbkey=mRNA;gene=Mbd4;product=methyl-CpG binding domain protein 4%2C transcript variant 1;tag=RefSeq Select;transcript_id=NM_010774.3;extra_copy_number=0
CM058246.1	Liftoff	exon	124084208	124084282	.	-	.	ID=exon-NM_010774.3-4;Parent=rna-NM_010774.3;Dbxref=GeneID:17193,GenBank:NM_010774.3,MGI:MGI:1333850;gbkey=mRNA;gene=Mbd4;product=methyl-CpG binding domain protein 4%2C transcript variant 1;tag=RefSeq Select;transcript_id=NM_010774.3;extra_copy_number=0
CM058246.1	Liftoff	exon	124087571	124088397	.	-	.	ID=exon-NM_010774.3-3;Parent=rna-NM_010774.3;Dbxref=GeneID:17193,GenBank:NM_010774.3,MGI:MGI:1333850;gbkey=mRNA;gene=Mbd4;product=methyl-CpG binding domain protein 4%2C transcript variant 1;tag=RefSeq Select;transcript_id=NM_010774.3;extra_copy_number=0
CM058246.1	Liftoff	exon	124089283	124089504	.	-	.	ID=exon-NM_010774.3-2;Parent=rna-NM_010774.3;Dbxref=GeneID:17193,GenBank:NM_010774.3,MGI:MGI:1333850;gbkey=mRNA;gene=Mbd4;product=methyl-CpG binding domain protein 4%2C transcript variant 1;tag=RefSeq Select;transcript_id=NM_010774.3;extra_copy_number=0
CM058246.1	Liftoff	exon	124091802	124092032	.	-	.	ID=exon-NM_010774.3-1;Parent=rna-NM_010774.3;Dbxref=GeneID:17193,GenBank:NM_010774.3,MGI:MGI:1333850;gbkey=mRNA;gene=Mbd4;product=methyl-CpG binding domain protein 4%2C transcript variant 1;tag=RefSeq Select;transcript_id=NM_010774.3;extra_copy_number=0
CM058246.1	Liftoff	CDS	124081150	124081227	.	-	.	ID=cds-NP_034904.2;Parent=rna-NM_010774.3;Dbxref=CCDS:CCDS39603.1,GeneID:17193,GenBank:NP_034904.2,MGI:MGI:1333850;Name=NP_034904.2;Note=isoform 1 is encoded by transcript variant 1;gbkey=CDS;gene=Mbd4;product=methyl-CpG-binding domain protein 4 isoform 1;protein_id=NP_034904.2;tag=RefSeq Select;extra_copy_number=0
CM058246.1	Liftoff	CDS	124082728	124082831	.	-	.	ID=cds-NP_034904.2;Parent=rna-NM_010774.3;Dbxref=CCDS:CCDS39603.1,GeneID:17193,GenBank:NP_034904.2,MGI:MGI:1333850;Name=NP_034904.2;Note=isoform 1 is encoded by transcript variant 1;gbkey=CDS;gene=Mbd4;product=methyl-CpG-binding domain protein 4 isoform 1;protein_id=NP_034904.2;tag=RefSeq Select;extra_copy_number=0
CM058246.1	Liftoff	CDS	124083235	124083384	.	-	.	ID=cds-NP_034904.2;Parent=rna-NM_010774.3;Dbxref=CCDS:CCDS39603.1,GeneID:17193,GenBank:NP_034904.2,MGI:MGI:1333850;Name=NP_034904.2;Note=isoform 1 is encoded by transcript variant 1;gbkey=CDS;gene=Mbd4;product=methyl-CpG-binding domain protein 4 isoform 1;protein_id=NP_034904.2;tag=RefSeq Select;extra_copy_number=0
CM058246.1	Liftoff	CDS	124083979	124084113	.	-	.	ID=cds-NP_034904.2;Parent=rna-NM_010774.3;Dbxref=CCDS:CCDS39603.1,GeneID:17193,GenBank:NP_034904.2,MGI:MGI:1333850;Name=NP_034904.2;Note=isoform 1 is encoded by transcript variant 1;gbkey=CDS;gene=Mbd4;product=methyl-CpG-binding domain protein 4 isoform 1;protein_id=NP_034904.2;tag=RefSeq Select;extra_copy_number=0
CM058246.1	Liftoff	CDS	124084208	124084282	.	-	.	ID=cds-NP_034904.2;Parent=rna-NM_010774.3;Dbxref=CCDS:CCDS39603.1,GeneID:17193,GenBank:NP_034904.2,MGI:MGI:1333850;Name=NP_034904.2;Note=isoform 1 is encoded by transcript variant 1;gbkey=CDS;gene=Mbd4;product=methyl-CpG-binding domain protein 4 isoform 1;protein_id=NP_034904.2;tag=RefSeq Select;extra_copy_number=0
CM058246.1	Liftoff	CDS	124087571	124088397	.	-	.	ID=cds-NP_034904.2;Parent=rna-NM_010774.3;Dbxref=CCDS:CCDS39603.1,GeneID:17193,GenBank:NP_034904.2,MGI:MGI:1333850;Name=NP_034904.2;Note=isoform 1 is encoded by transcript variant 1;gbkey=CDS;gene=Mbd4;product=methyl-CpG-binding domain protein 4 isoform 1;protein_id=NP_034904.2;tag=RefSeq Select;extra_copy_number=0
CM058246.1	Liftoff	CDS	124089283	124089504	.	-	.	ID=cds-NP_034904.2;Parent=rna-NM_010774.3;Dbxref=CCDS:CCDS39603.1,GeneID:17193,GenBank:NP_034904.2,MGI:MGI:1333850;Name=NP_034904.2;Note=isoform 1 is encoded by transcript variant 1;gbkey=CDS;gene=Mbd4;product=methyl-CpG-binding domain protein 4 isoform 1;protein_id=NP_034904.2;tag=RefSeq Select;extra_copy_number=0
CM058246.1	Liftoff	CDS	124091802	124091875	.	-	.	ID=cds-NP_034904.2;Parent=rna-NM_010774.3;Dbxref=CCDS:CCDS39603.1,GeneID:17193,GenBank:NP_034904.2,MGI:MGI:1333850;Name=NP_034904.2;Note=isoform 1 is encoded by transcript variant 1;gbkey=CDS;gene=Mbd4;product=methyl-CpG-binding domain protein 4 isoform 1;protein_id=NP_034904.2;tag=RefSeq Select;extra_copy_number=0
CM058246.1	Liftoff	mRNA	124079362	124087389	.	-	.	ID=rna-XM_006505683.5;Parent=gene-Mbd4;Dbxref=GeneID:17193,GenBank:XM_006505683.5,MGI:MGI:1333850;Name=XM_006505683.5;gbkey=mRNA;gene=Mbd4;model_evidence=Supporting evidence includes similarity to: 1 mRNA%2C 4 ESTs%2C 175 long SRA reads%2C and 96%25 coverage of the annotated genomic feature by RNAseq alignments%2C including 11 samples with support for all annotated introns;product=methyl-CpG binding domain protein 4%2C transcript variant X7;transcript_id=XM_006505683.5;matches_ref_protein=True;valid_ORF=True;extra_copy_number=0
CM058246.1	Liftoff	exon	124079362	124081227	.	-	.	ID=exon-XM_006505683.5-5;Parent=rna-XM_006505683.5;Dbxref=GeneID:17193,GenBank:XM_006505683.5,MGI:MGI:1333850;gbkey=mRNA;gene=Mbd4;product=methyl-CpG binding domain protein 4%2C transcript variant X7;transcript_id=XM_006505683.5;extra_copy_number=0
CM058246.1	Liftoff	exon	124082728	124082831	.	-	.	ID=exon-XM_006505683.5-4;Parent=rna-XM_006505683.5;Dbxref=GeneID:17193,GenBank:XM_006505683.5,MGI:MGI:1333850;gbkey=mRNA;gene=Mbd4;product=methyl-CpG binding domain protein 4%2C transcript variant X7;transcript_id=XM_006505683.5;extra_copy_number=0
CM058246.1	Liftoff	exon	124083235	124083384	.	-	.	ID=exon-XM_006505683.5-3;Parent=rna-XM_006505683.5;Dbxref=GeneID:17193,GenBank:XM_006505683.5,MGI:MGI:1333850;gbkey=mRNA;gene=Mbd4;product=methyl-CpG binding domain protein 4%2C transcript variant X7;transcript_id=XM_006505683.5;extra_copy_number=0
CM058246.1	Liftoff	exon	124083979	124084113	.	-	.	ID=exon-XM_006505683.5-2;Parent=rna-XM_006505683.5;Dbxref=GeneID:17193,GenBank:XM_006505683.5,MGI:MGI:1333850;gbkey=mRNA;gene=Mbd4;product=methyl-CpG binding domain protein 4%2C transcript variant X7;transcript_id=XM_006505683.5;extra_copy_number=0
CM058246.1	Liftoff	exon	124087060	124087389	.	-	.	ID=exon-XM_006505683.5-1;Parent=rna-XM_006505683.5;Dbxref=GeneID:17193,GenBank:XM_006505683.5,MGI:MGI:1333850;gbkey=mRNA;gene=Mbd4;product=methyl-CpG binding domain protein 4%2C transcript variant X7;transcript_id=XM_006505683.5;extra_copy_number=0
CM058246.1	Liftoff	CDS	124081150	124081227	.	-	.	ID=cds-XP_006505746.1;Parent=rna-XM_006505683.5;Dbxref=GeneID:17193,GenBank:XP_006505746.1,MGI:MGI:1333850;Name=XP_006505746.1;gbkey=CDS;gene=Mbd4;product=methyl-CpG-binding domain protein 4 isoform X3;protein_id=XP_006505746.1;extra_copy_number=0
CM058246.1	Liftoff	CDS	124082728	124082831	.	-	.	ID=cds-XP_006505746.1;Parent=rna-XM_006505683.5;Dbxref=GeneID:17193,GenBank:XP_006505746.1,MGI:MGI:1333850;Name=XP_006505746.1;gbkey=CDS;gene=Mbd4;product=methyl-CpG-binding domain protein 4 isoform X3;protein_id=XP_006505746.1;extra_copy_number=0
CM058246.1	Liftoff	CDS	124083235	124083379	.	-	.	ID=cds-XP_006505746.1;Parent=rna-XM_006505683.5;Dbxref=GeneID:17193,GenBank:XP_006505746.1,MGI:MGI:1333850;Name=XP_006505746.1;gbkey=CDS;gene=Mbd4;product=methyl-CpG-binding domain protein 4 isoform X3;protein_id=XP_006505746.1;extra_copy_number=0
CM058246.1	Liftoff	mRNA	124085564	124092032	.	-	.	ID=rna-NM_001410109.1;Parent=gene-Mbd4;Dbxref=GeneID:17193,GenBank:NM_001410109.1,MGI:MGI:1333850;Name=NM_001410109.1;gbkey=mRNA;gene=Mbd4;product=methyl-CpG binding domain protein 4%2C transcript variant 5;transcript_id=NM_001410109.1;matches_ref_protein=True;valid_ORF=True;extra_copy_number=0
CM058246.1	Liftoff	exon	124085564	124088397	.	-	.	ID=exon-NM_001410109.1-3;Parent=rna-NM_001410109.1;Dbxref=GeneID:17193,GenBank:NM_001410109.1,MGI:MGI:1333850;gbkey=mRNA;gene=Mbd4;product=methyl-CpG binding domain protein 4%2C transcript variant 5;transcript_id=NM_001410109.1;extra_copy_number=0
CM058246.1	Liftoff	exon	124089283	124089504	.	-	.	ID=exon-NM_001410109.1-2;Parent=rna-NM_001410109.1;Dbxref=GeneID:17193,GenBank:NM_001410109.1,MGI:MGI:1333850;gbkey=mRNA;gene=Mbd4;product=methyl-CpG binding domain protein 4%2C transcript variant 5;transcript_id=NM_001410109.1;extra_copy_number=0
CM058246.1	Liftoff	exon	124091802	124092032	.	-	.	ID=exon-NM_001410109.1-1;Parent=rna-NM_001410109.1;Dbxref=GeneID:17193,GenBank:NM_001410109.1,MGI:MGI:1333850;gbkey=mRNA;gene=Mbd4;product=methyl-CpG binding domain protein 4%2C transcript variant 5;transcript_id=NM_001410109.1;extra_copy_number=0
CM058246.1	Liftoff	CDS	124087533	124088397	.	-	.	ID=cds-NP_001397038.1;Parent=rna-NM_001410109.1;Dbxref=GeneID:17193,GenBank:NP_001397038.1,MGI:MGI:1333850;Name=NP_001397038.1;Note=isoform 5 is encoded by transcript variant 5;gbkey=CDS;gene=Mbd4;product=methyl-CpG-binding domain protein 4 isoform 5;protein_id=NP_001397038.1;extra_copy_number=0
CM058246.1	Liftoff	CDS	124089283	124089504	.	-	.	ID=cds-NP_001397038.1;Parent=rna-NM_001410109.1;Dbxref=GeneID:17193,GenBank:NP_001397038.1,MGI:MGI:1333850;Name=NP_001397038.1;Note=isoform 5 is encoded by transcript variant 5;gbkey=CDS;gene=Mbd4;product=methyl-CpG-binding domain protein 4 isoform 5;protein_id=NP_001397038.1;extra_copy_number=0
CM058246.1	Liftoff	CDS	124091802	124091875	.	-	.	ID=cds-NP_001397038.1;Parent=rna-NM_001410109.1;Dbxref=GeneID:17193,GenBank:NP_001397038.1,MGI:MGI:1333850;Name=NP_001397038.1;Note=isoform 5 is encoded by transcript variant 5;gbkey=CDS;gene=Mbd4;product=methyl-CpG-binding domain protein 4 isoform 5;protein_id=NP_001397038.1;extra_copy_number=0
CM058246.1	Liftoff	mRNA	124085564	124092032	.	-	.	ID=rna-NM_001410110.1;Parent=gene-Mbd4;Dbxref=GeneID:17193,GenBank:NM_001410110.1,MGI:MGI:1333850;Name=NM_001410110.1;gbkey=mRNA;gene=Mbd4;product=methyl-CpG binding domain protein 4%2C transcript variant 6;transcript_id=NM_001410110.1;matches_ref_protein=True;valid_ORF=True;extra_copy_number=0
CM058246.1	Liftoff	exon	124085564	124088397	.	-	.	ID=exon-NM_001410110.1-3;Parent=rna-NM_001410110.1;Dbxref=GeneID:17193,GenBank:NM_001410110.1,MGI:MGI:1333850;gbkey=mRNA;gene=Mbd4;product=methyl-CpG binding domain protein 4%2C transcript variant 6;transcript_id=NM_001410110.1;extra_copy_number=0
CM058246.1	Liftoff	exon	124089283	124089504	.	-	.	ID=exon-NM_001410110.1-2;Parent=rna-NM_001410110.1;Dbxref=GeneID:17193,GenBank:NM_001410110.1,MGI:MGI:1333850;gbkey=mRNA;gene=Mbd4;product=methyl-CpG binding domain protein 4%2C transcript variant 6;transcript_id=NM_001410110.1;extra_copy_number=0
CM058246.1	Liftoff	exon	124091350	124092032	.	-	.	ID=exon-NM_001410110.1-1;Parent=rna-NM_001410110.1;Dbxref=GeneID:17193,GenBank:NM_001410110.1,MGI:MGI:1333850;gbkey=mRNA;gene=Mbd4;product=methyl-CpG binding domain protein 4%2C transcript variant 6;transcript_id=NM_001410110.1;extra_copy_number=0
CM058246.1	Liftoff	CDS	124087533	124088397	.	-	.	ID=cds-NP_001397039.1;Parent=rna-NM_001410110.1;Dbxref=GeneID:17193,GenBank:NP_001397039.1,MGI:MGI:1333850;Name=NP_001397039.1;Note=isoform 6 is encoded by transcript variant 6;gbkey=CDS;gene=Mbd4;product=methyl-CpG-binding domain protein 4 isoform 6;protein_id=NP_001397039.1;extra_copy_number=0
CM058246.1	Liftoff	CDS	124089283	124089504	.	-	.	ID=cds-NP_001397039.1;Parent=rna-NM_001410110.1;Dbxref=GeneID:17193,GenBank:NP_001397039.1,MGI:MGI:1333850;Name=NP_001397039.1;Note=isoform 6 is encoded by transcript variant 6;gbkey=CDS;gene=Mbd4;product=methyl-CpG-binding domain protein 4 isoform 6;protein_id=NP_001397039.1;extra_copy_number=0
CM058246.1	Liftoff	CDS	124091350	124091360	.	-	.	ID=cds-NP_001397039.1;Parent=rna-NM_001410110.1;Dbxref=GeneID:17193,GenBank:NP_001397039.1,MGI:MGI:1333850;Name=NP_001397039.1;Note=isoform 6 is encoded by transcript variant 6;gbkey=CDS;gene=Mbd4;product=methyl-CpG-binding domain protein 4 isoform 6;protein_id=NP_001397039.1;extra_copy_number=0
CM058246.1	Liftoff	transcript	124079362	124092032	.	-	.	ID=rna-NR_176942.1;Parent=gene-Mbd4;Dbxref=GeneID:17193,GenBank:NR_176942.1,MGI:MGI:1333850;Name=NR_176942.1;gbkey=misc_RNA;gene=Mbd4;product=methyl-CpG binding domain protein 4%2C transcript variant 7;transcript_id=NR_176942.1;extra_copy_number=0
CM058246.1	Liftoff	exon	124079362	124081227	.	-	.	ID=exon-NR_176942.1-7;Parent=rna-NR_176942.1;Dbxref=GeneID:17193,GenBank:NR_176942.1,MGI:MGI:1333850;gbkey=misc_RNA;gene=Mbd4;product=methyl-CpG binding domain protein 4%2C transcript variant 7;transcript_id=NR_176942.1;extra_copy_number=0
CM058246.1	Liftoff	exon	124082728	124082887	.	-	.	ID=exon-NR_176942.1-6;Parent=rna-NR_176942.1;Dbxref=GeneID:17193,GenBank:NR_176942.1,MGI:MGI:1333850;gbkey=misc_RNA;gene=Mbd4;product=methyl-CpG binding domain protein 4%2C transcript variant 7;transcript_id=NR_176942.1;extra_copy_number=0
CM058246.1	Liftoff	exon	124083235	124083384	.	-	.	ID=exon-NR_176942.1-5;Parent=rna-NR_176942.1;Dbxref=GeneID:17193,GenBank:NR_176942.1,MGI:MGI:1333850;gbkey=misc_RNA;gene=Mbd4;product=methyl-CpG binding domain protein 4%2C transcript variant 7;transcript_id=NR_176942.1;extra_copy_number=0
CM058246.1	Liftoff	exon	124083979	124084113	.	-	.	ID=exon-NR_176942.1-4;Parent=rna-NR_176942.1;Dbxref=GeneID:17193,GenBank:NR_176942.1,MGI:MGI:1333850;gbkey=misc_RNA;gene=Mbd4;product=methyl-CpG binding domain protein 4%2C transcript variant 7;transcript_id=NR_176942.1;extra_copy_number=0
CM058246.1	Liftoff	exon	124087060	124088397	.	-	.	ID=exon-NR_176942.1-3;Parent=rna-NR_176942.1;Dbxref=GeneID:17193,GenBank:NR_176942.1,MGI:MGI:1333850;gbkey=misc_RNA;gene=Mbd4;product=methyl-CpG binding domain protein 4%2C transcript variant 7;transcript_id=NR_176942.1;extra_copy_number=0
CM058246.1	Liftoff	exon	124089283	124089504	.	-	.	ID=exon-NR_176942.1-2;Parent=rna-NR_176942.1;Dbxref=GeneID:17193,GenBank:NR_176942.1,MGI:MGI:1333850;gbkey=misc_RNA;gene=Mbd4;product=methyl-CpG binding domain protein 4%2C transcript variant 7;transcript_id=NR_176942.1;extra_copy_number=0
CM058246.1	Liftoff	exon	124091802	124092032	.	-	.	ID=exon-NR_176942.1-1;Parent=rna-NR_176942.1;Dbxref=GeneID:17193,GenBank:NR_176942.1,MGI:MGI:1333850;gbkey=misc_RNA;gene=Mbd4;product=methyl-CpG binding domain protein 4%2C transcript variant 7;transcript_id=NR_176942.1;extra_copy_number=0
CM058246.1	Liftoff	transcript	124079362	124092032	.	-	.	ID=rna-NR_176943.1;Parent=gene-Mbd4;Dbxref=GeneID:17193,GenBank:NR_176943.1,MGI:MGI:1333850;Name=NR_176943.1;gbkey=misc_RNA;gene=Mbd4;product=methyl-CpG binding domain protein 4%2C transcript variant 8;transcript_id=NR_176943.1;extra_copy_number=0
CM058246.1	Liftoff	exon	124079362	124081227	.	-	.	ID=exon-NR_176943.1-8;Parent=rna-NR_176943.1;Dbxref=GeneID:17193,GenBank:NR_176943.1,MGI:MGI:1333850;gbkey=misc_RNA;gene=Mbd4;product=methyl-CpG binding domain protein 4%2C transcript variant 8;transcript_id=NR_176943.1;extra_copy_number=0
CM058246.1	Liftoff	exon	124082728	124082831	.	-	.	ID=exon-NR_176943.1-7;Parent=rna-NR_176943.1;Dbxref=GeneID:17193,GenBank:NR_176943.1,MGI:MGI:1333850;gbkey=misc_RNA;gene=Mbd4;product=methyl-CpG binding domain protein 4%2C transcript variant 8;transcript_id=NR_176943.1;extra_copy_number=0
CM058246.1	Liftoff	exon	124083235	124083384	.	-	.	ID=exon-NR_176943.1-6;Parent=rna-NR_176943.1;Dbxref=GeneID:17193,GenBank:NR_176943.1,MGI:MGI:1333850;gbkey=misc_RNA;gene=Mbd4;product=methyl-CpG binding domain protein 4%2C transcript variant 8;transcript_id=NR_176943.1;extra_copy_number=0
CM058246.1	Liftoff	exon	124083979	124084113	.	-	.	ID=exon-NR_176943.1-5;Parent=rna-NR_176943.1;Dbxref=GeneID:17193,GenBank:NR_176943.1,MGI:MGI:1333850;gbkey=misc_RNA;gene=Mbd4;product=methyl-CpG binding domain protein 4%2C transcript variant 8;transcript_id=NR_176943.1;extra_copy_number=0
CM058246.1	Liftoff	exon	124084208	124084282	.	-	.	ID=exon-NR_176943.1-4;Parent=rna-NR_176943.1;Dbxref=GeneID:17193,GenBank:NR_176943.1,MGI:MGI:1333850;gbkey=misc_RNA;gene=Mbd4;product=methyl-CpG binding domain protein 4%2C transcript variant 8;transcript_id=NR_176943.1;extra_copy_number=0
CM058246.1	Liftoff	exon	124087060	124088397	.	-	.	ID=exon-NR_176943.1-3;Parent=rna-NR_176943.1;Dbxref=GeneID:17193,GenBank:NR_176943.1,MGI:MGI:1333850;gbkey=misc_RNA;gene=Mbd4;product=methyl-CpG binding domain protein 4%2C transcript variant 8;transcript_id=NR_176943.1;extra_copy_number=0
CM058246.1	Liftoff	exon	124089283	124089504	.	-	.	ID=exon-NR_176943.1-2;Parent=rna-NR_176943.1;Dbxref=GeneID:17193,GenBank:NR_176943.1,MGI:MGI:1333850;gbkey=misc_RNA;gene=Mbd4;product=methyl-CpG binding domain protein 4%2C transcript variant 8;transcript_id=NR_176943.1;extra_copy_number=0
CM058246.1	Liftoff	exon	124091802	124092032	.	-	.	ID=exon-NR_176943.1-1;Parent=rna-NR_176943.1;Dbxref=GeneID:17193,GenBank:NR_176943.1,MGI:MGI:1333850;gbkey=misc_RNA;gene=Mbd4;product=methyl-CpG binding domain protein 4%2C transcript variant 8;transcript_id=NR_176943.1;extra_copy_number=0
CM058246.1	Liftoff	transcript	124079362	124092032	.	-	.	ID=rna-NR_176944.1;Parent=gene-Mbd4;Dbxref=GeneID:17193,GenBank:NR_176944.1,MGI:MGI:1333850;Name=NR_176944.1;gbkey=misc_RNA;gene=Mbd4;product=methyl-CpG binding domain protein 4%2C transcript variant 9;transcript_id=NR_176944.1;extra_copy_number=0
CM058246.1	Liftoff	exon	124079362	124081227	.	-	.	ID=exon-NR_176944.1-8;Parent=rna-NR_176944.1;Dbxref=GeneID:17193,GenBank:NR_176944.1,MGI:MGI:1333850;gbkey=misc_RNA;gene=Mbd4;product=methyl-CpG binding domain protein 4%2C transcript variant 9;transcript_id=NR_176944.1;extra_copy_number=0
CM058246.1	Liftoff	exon	124082728	124082831	.	-	.	ID=exon-NR_176944.1-7;Parent=rna-NR_176944.1;Dbxref=GeneID:17193,GenBank:NR_176944.1,MGI:MGI:1333850;gbkey=misc_RNA;gene=Mbd4;product=methyl-CpG binding domain protein 4%2C transcript variant 9;transcript_id=NR_176944.1;extra_copy_number=0
CM058246.1	Liftoff	exon	124083235	124083384	.	-	.	ID=exon-NR_176944.1-6;Parent=rna-NR_176944.1;Dbxref=GeneID:17193,GenBank:NR_176944.1,MGI:MGI:1333850;gbkey=misc_RNA;gene=Mbd4;product=methyl-CpG binding domain protein 4%2C transcript variant 9;transcript_id=NR_176944.1;extra_copy_number=0
CM058246.1	Liftoff	exon	124083979	124084113	.	-	.	ID=exon-NR_176944.1-5;Parent=rna-NR_176944.1;Dbxref=GeneID:17193,GenBank:NR_176944.1,MGI:MGI:1333850;gbkey=misc_RNA;gene=Mbd4;product=methyl-CpG binding domain protein 4%2C transcript variant 9;transcript_id=NR_176944.1;extra_copy_number=0
CM058246.1	Liftoff	exon	124084208	124084282	.	-	.	ID=exon-NR_176944.1-4;Parent=rna-NR_176944.1;Dbxref=GeneID:17193,GenBank:NR_176944.1,MGI:MGI:1333850;gbkey=misc_RNA;gene=Mbd4;product=methyl-CpG binding domain protein 4%2C transcript variant 9;transcript_id=NR_176944.1;extra_copy_number=0
CM058246.1	Liftoff	exon	124087060	124088397	.	-	.	ID=exon-NR_176944.1-3;Parent=rna-NR_176944.1;Dbxref=GeneID:17193,GenBank:NR_176944.1,MGI:MGI:1333850;gbkey=misc_RNA;gene=Mbd4;product=methyl-CpG binding domain protein 4%2C transcript variant 9;transcript_id=NR_176944.1;extra_copy_number=0
CM058246.1	Liftoff	exon	124089283	124089504	.	-	.	ID=exon-NR_176944.1-2;Parent=rna-NR_176944.1;Dbxref=GeneID:17193,GenBank:NR_176944.1,MGI:MGI:1333850;gbkey=misc_RNA;gene=Mbd4;product=methyl-CpG binding domain protein 4%2C transcript variant 9;transcript_id=NR_176944.1;extra_copy_number=0
CM058246.1	Liftoff	exon	124091350	124092032	.	-	.	ID=exon-NR_176944.1-1;Parent=rna-NR_176944.1;Dbxref=GeneID:17193,GenBank:NR_176944.1,MGI:MGI:1333850;gbkey=misc_RNA;gene=Mbd4;product=methyl-CpG binding domain protein 4%2C transcript variant 9;transcript_id=NR_176944.1;extra_copy_number=0
CM058246.1	Liftoff	transcript	124079362	124092032	.	-	.	ID=rna-NR_176945.1;Parent=gene-Mbd4;Dbxref=GeneID:17193,GenBank:NR_176945.1,MGI:MGI:1333850;Name=NR_176945.1;gbkey=misc_RNA;gene=Mbd4;product=methyl-CpG binding domain protein 4%2C transcript variant 10;transcript_id=NR_176945.1;extra_copy_number=0
CM058246.1	Liftoff	exon	124079362	124081227	.	-	.	ID=exon-NR_176945.1-8;Parent=rna-NR_176945.1;Dbxref=GeneID:17193,GenBank:NR_176945.1,MGI:MGI:1333850;gbkey=misc_RNA;gene=Mbd4;product=methyl-CpG binding domain protein 4%2C transcript variant 10;transcript_id=NR_176945.1;extra_copy_number=0
CM058246.1	Liftoff	exon	124082728	124082887	.	-	.	ID=exon-NR_176945.1-7;Parent=rna-NR_176945.1;Dbxref=GeneID:17193,GenBank:NR_176945.1,MGI:MGI:1333850;gbkey=misc_RNA;gene=Mbd4;product=methyl-CpG binding domain protein 4%2C transcript variant 10;transcript_id=NR_176945.1;extra_copy_number=0
CM058246.1	Liftoff	exon	124083235	124083384	.	-	.	ID=exon-NR_176945.1-6;Parent=rna-NR_176945.1;Dbxref=GeneID:17193,GenBank:NR_176945.1,MGI:MGI:1333850;gbkey=misc_RNA;gene=Mbd4;product=methyl-CpG binding domain protein 4%2C transcript variant 10;transcript_id=NR_176945.1;extra_copy_number=0
CM058246.1	Liftoff	exon	124083979	124084113	.	-	.	ID=exon-NR_176945.1-5;Parent=rna-NR_176945.1;Dbxref=GeneID:17193,GenBank:NR_176945.1,MGI:MGI:1333850;gbkey=misc_RNA;gene=Mbd4;product=methyl-CpG binding domain protein 4%2C transcript variant 10;transcript_id=NR_176945.1;extra_copy_number=0
CM058246.1	Liftoff	exon	124084208	124084282	.	-	.	ID=exon-NR_176945.1-4;Parent=rna-NR_176945.1;Dbxref=GeneID:17193,GenBank:NR_176945.1,MGI:MGI:1333850;gbkey=misc_RNA;gene=Mbd4;product=methyl-CpG binding domain protein 4%2C transcript variant 10;transcript_id=NR_176945.1;extra_copy_number=0
CM058246.1	Liftoff	exon	124087060	124088397	.	-	.	ID=exon-NR_176945.1-3;Parent=rna-NR_176945.1;Dbxref=GeneID:17193,GenBank:NR_176945.1,MGI:MGI:1333850;gbkey=misc_RNA;gene=Mbd4;product=methyl-CpG binding domain protein 4%2C transcript variant 10;transcript_id=NR_176945.1;extra_copy_number=0
CM058246.1	Liftoff	exon	124089283	124089504	.	-	.	ID=exon-NR_176945.1-2;Parent=rna-NR_176945.1;Dbxref=GeneID:17193,GenBank:NR_176945.1,MGI:MGI:1333850;gbkey=misc_RNA;gene=Mbd4;product=methyl-CpG binding domain protein 4%2C transcript variant 10;transcript_id=NR_176945.1;extra_copy_number=0
CM058246.1	Liftoff	exon	124091350	124092032	.	-	.	ID=exon-NR_176945.1-1;Parent=rna-NR_176945.1;Dbxref=GeneID:17193,GenBank:NR_176945.1,MGI:MGI:1333850;gbkey=misc_RNA;gene=Mbd4;product=methyl-CpG binding domain protein 4%2C transcript variant 10;transcript_id=NR_176945.1;extra_copy_number=0
CM058246.1	Liftoff	transcript	124079362	124092036	.	-	.	ID=rna-XR_001785104.3;Parent=gene-Mbd4;Dbxref=GeneID:17193,GenBank:XR_001785104.3,MGI:MGI:1333850;Name=XR_001785104.3;gbkey=misc_RNA;gene=Mbd4;model_evidence=Supporting evidence includes similarity to: 4 ESTs%2C 201 long SRA reads%2C and 97%25 coverage of the annotated genomic feature by RNAseq alignments%2C including 20 samples with support for all annotated introns;product=methyl-CpG binding domain protein 4%2C transcript variant X5;transcript_id=XR_001785104.3;extra_copy_number=0
CM058246.1	Liftoff	exon	124079362	124082887	.	-	.	ID=exon-XR_001785104.3-7;Parent=rna-XR_001785104.3;Dbxref=GeneID:17193,GenBank:XR_001785104.3,MGI:MGI:1333850;gbkey=misc_RNA;gene=Mbd4;product=methyl-CpG binding domain protein 4%2C transcript variant X5;transcript_id=XR_001785104.3;extra_copy_number=0
CM058246.1	Liftoff	exon	124083235	124083384	.	-	.	ID=exon-XR_001785104.3-6;Parent=rna-XR_001785104.3;Dbxref=GeneID:17193,GenBank:XR_001785104.3,MGI:MGI:1333850;gbkey=misc_RNA;gene=Mbd4;product=methyl-CpG binding domain protein 4%2C transcript variant X5;transcript_id=XR_001785104.3;extra_copy_number=0
CM058246.1	Liftoff	exon	124083979	124084113	.	-	.	ID=exon-XR_001785104.3-5;Parent=rna-XR_001785104.3;Dbxref=GeneID:17193,GenBank:XR_001785104.3,MGI:MGI:1333850;gbkey=misc_RNA;gene=Mbd4;product=methyl-CpG binding domain protein 4%2C transcript variant X5;transcript_id=XR_001785104.3;extra_copy_number=0
CM058246.1	Liftoff	exon	124084208	124084282	.	-	.	ID=exon-XR_001785104.3-4;Parent=rna-XR_001785104.3;Dbxref=GeneID:17193,GenBank:XR_001785104.3,MGI:MGI:1333850;gbkey=misc_RNA;gene=Mbd4;product=methyl-CpG binding domain protein 4%2C transcript variant X5;transcript_id=XR_001785104.3;extra_copy_number=0
CM058246.1	Liftoff	exon	124087060	124088397	.	-	.	ID=exon-XR_001785104.3-3;Parent=rna-XR_001785104.3;Dbxref=GeneID:17193,GenBank:XR_001785104.3,MGI:MGI:1333850;gbkey=misc_RNA;gene=Mbd4;product=methyl-CpG binding domain protein 4%2C transcript variant X5;transcript_id=XR_001785104.3;extra_copy_number=0
CM058246.1	Liftoff	exon	124089283	124089504	.	-	.	ID=exon-XR_001785104.3-2;Parent=rna-XR_001785104.3;Dbxref=GeneID:17193,GenBank:XR_001785104.3,MGI:MGI:1333850;gbkey=misc_RNA;gene=Mbd4;product=methyl-CpG binding domain protein 4%2C transcript variant X5;transcript_id=XR_001785104.3;extra_copy_number=0
CM058246.1	Liftoff	exon	124091802	124092036	.	-	.	ID=exon-XR_001785104.3-1;Parent=rna-XR_001785104.3;Dbxref=GeneID:17193,GenBank:XR_001785104.3,MGI:MGI:1333850;gbkey=misc_RNA;gene=Mbd4;product=methyl-CpG binding domain protein 4%2C transcript variant X5;transcript_id=XR_001785104.3;extra_copy_number=0
CM058246.1	Liftoff	transcript	124079362	124092065	.	-	.	ID=rna-XR_004942916.1;Parent=gene-Mbd4;Dbxref=GeneID:17193,GenBank:XR_004942916.1,MGI:MGI:1333850;Name=XR_004942916.1;gbkey=misc_RNA;gene=Mbd4;model_evidence=Supporting evidence includes similarity to: 5 ESTs%2C 181 long SRA reads%2C and 97%25 coverage of the annotated genomic feature by RNAseq alignments%2C including 24 samples with support for all annotated introns;product=methyl-CpG binding domain protein 4%2C transcript variant X3;transcript_id=XR_004942916.1;extra_copy_number=0
CM058246.1	Liftoff	exon	124079362	124081227	.	-	.	ID=exon-XR_004942916.1-8;Parent=rna-XR_004942916.1;Dbxref=GeneID:17193,GenBank:XR_004942916.1,MGI:MGI:1333850;gbkey=misc_RNA;gene=Mbd4;product=methyl-CpG binding domain protein 4%2C transcript variant X3;transcript_id=XR_004942916.1;extra_copy_number=0
CM058246.1	Liftoff	exon	124082728	124082887	.	-	.	ID=exon-XR_004942916.1-7;Parent=rna-XR_004942916.1;Dbxref=GeneID:17193,GenBank:XR_004942916.1,MGI:MGI:1333850;gbkey=misc_RNA;gene=Mbd4;product=methyl-CpG binding domain protein 4%2C transcript variant X3;transcript_id=XR_004942916.1;extra_copy_number=0
CM058246.1	Liftoff	exon	124083235	124083384	.	-	.	ID=exon-XR_004942916.1-6;Parent=rna-XR_004942916.1;Dbxref=GeneID:17193,GenBank:XR_004942916.1,MGI:MGI:1333850;gbkey=misc_RNA;gene=Mbd4;product=methyl-CpG binding domain protein 4%2C transcript variant X3;transcript_id=XR_004942916.1;extra_copy_number=0
CM058246.1	Liftoff	exon	124083979	124084113	.	-	.	ID=exon-XR_004942916.1-5;Parent=rna-XR_004942916.1;Dbxref=GeneID:17193,GenBank:XR_004942916.1,MGI:MGI:1333850;gbkey=misc_RNA;gene=Mbd4;product=methyl-CpG binding domain protein 4%2C transcript variant X3;transcript_id=XR_004942916.1;extra_copy_number=0
CM058246.1	Liftoff	exon	124084208	124084282	.	-	.	ID=exon-XR_004942916.1-4;Parent=rna-XR_004942916.1;Dbxref=GeneID:17193,GenBank:XR_004942916.1,MGI:MGI:1333850;gbkey=misc_RNA;gene=Mbd4;product=methyl-CpG binding domain protein 4%2C transcript variant X3;transcript_id=XR_004942916.1;extra_copy_number=0
CM058246.1	Liftoff	exon	124087571	124088397	.	-	.	ID=exon-XR_004942916.1-3;Parent=rna-XR_004942916.1;Dbxref=GeneID:17193,GenBank:XR_004942916.1,MGI:MGI:1333850;gbkey=misc_RNA;gene=Mbd4;product=methyl-CpG binding domain protein 4%2C transcript variant X3;transcript_id=XR_004942916.1;extra_copy_number=0
CM058246.1	Liftoff	exon	124089283	124089504	.	-	.	ID=exon-XR_004942916.1-2;Parent=rna-XR_004942916.1;Dbxref=GeneID:17193,GenBank:XR_004942916.1,MGI:MGI:1333850;gbkey=misc_RNA;gene=Mbd4;product=methyl-CpG binding domain protein 4%2C transcript variant X3;transcript_id=XR_004942916.1;extra_copy_number=0
CM058246.1	Liftoff	exon	124091802	124092065	.	-	.	ID=exon-XR_004942916.1-1;Parent=rna-XR_004942916.1;Dbxref=GeneID:17193,GenBank:XR_004942916.1,MGI:MGI:1333850;gbkey=misc_RNA;gene=Mbd4;product=methyl-CpG binding domain protein 4%2C transcript variant X3;transcript_id=XR_004942916.1;extra_copy_number=0
CM058246.1	Liftoff	transcript	124079362	124092036	.	-	.	ID=rna-XR_004942917.1;Parent=gene-Mbd4;Dbxref=GeneID:17193,GenBank:XR_004942917.1,MGI:MGI:1333850;Name=XR_004942917.1;gbkey=misc_RNA;gene=Mbd4;model_evidence=Supporting evidence includes similarity to: 5 ESTs%2C 178 long SRA reads%2C and 98%25 coverage of the annotated genomic feature by RNAseq alignments%2C including 26 samples with support for all annotated introns;product=methyl-CpG binding domain protein 4%2C transcript variant X4;transcript_id=XR_004942917.1;extra_copy_number=0
CM058246.1	Liftoff	exon	124079362	124081227	.	-	.	ID=exon-XR_004942917.1-7;Parent=rna-XR_004942917.1;Dbxref=GeneID:17193,GenBank:XR_004942917.1,MGI:MGI:1333850;gbkey=misc_RNA;gene=Mbd4;product=methyl-CpG binding domain protein 4%2C transcript variant X4;transcript_id=XR_004942917.1;extra_copy_number=0
CM058246.1	Liftoff	exon	124082728	124082831	.	-	.	ID=exon-XR_004942917.1-6;Parent=rna-XR_004942917.1;Dbxref=GeneID:17193,GenBank:XR_004942917.1,MGI:MGI:1333850;gbkey=misc_RNA;gene=Mbd4;product=methyl-CpG binding domain protein 4%2C transcript variant X4;transcript_id=XR_004942917.1;extra_copy_number=0
CM058246.1	Liftoff	exon	124083235	124083384	.	-	.	ID=exon-XR_004942917.1-5;Parent=rna-XR_004942917.1;Dbxref=GeneID:17193,GenBank:XR_004942917.1,MGI:MGI:1333850;gbkey=misc_RNA;gene=Mbd4;product=methyl-CpG binding domain protein 4%2C transcript variant X4;transcript_id=XR_004942917.1;extra_copy_number=0
CM058246.1	Liftoff	exon	124083979	124084282	.	-	.	ID=exon-XR_004942917.1-4;Parent=rna-XR_004942917.1;Dbxref=GeneID:17193,GenBank:XR_004942917.1,MGI:MGI:1333850;gbkey=misc_RNA;gene=Mbd4;product=methyl-CpG binding domain protein 4%2C transcript variant X4;transcript_id=XR_004942917.1;extra_copy_number=0
CM058246.1	Liftoff	exon	124087060	124088397	.	-	.	ID=exon-XR_004942917.1-3;Parent=rna-XR_004942917.1;Dbxref=GeneID:17193,GenBank:XR_004942917.1,MGI:MGI:1333850;gbkey=misc_RNA;gene=Mbd4;product=methyl-CpG binding domain protein 4%2C transcript variant X4;transcript_id=XR_004942917.1;extra_copy_number=0
CM058246.1	Liftoff	exon	124089283	124089504	.	-	.	ID=exon-XR_004942917.1-2;Parent=rna-XR_004942917.1;Dbxref=GeneID:17193,GenBank:XR_004942917.1,MGI:MGI:1333850;gbkey=misc_RNA;gene=Mbd4;product=methyl-CpG binding domain protein 4%2C transcript variant X4;transcript_id=XR_004942917.1;extra_copy_number=0
CM058246.1	Liftoff	exon	124091802	124092036	.	-	.	ID=exon-XR_004942917.1-1;Parent=rna-XR_004942917.1;Dbxref=GeneID:17193,GenBank:XR_004942917.1,MGI:MGI:1333850;gbkey=misc_RNA;gene=Mbd4;product=methyl-CpG binding domain protein 4%2C transcript variant X4;transcript_id=XR_004942917.1;extra_copy_number=0
CM058246.1	Liftoff	gene	124092044	124165306	.	+	.	ID=gene-Ift122;Dbxref=GeneID:81896,MGI:MGI:1932386;Name=Ift122;description=intraflagellar transport 122;gbkey=Gene;gene=Ift122;gene_biotype=protein_coding;gene_synonym=sopb,Wdr10;coverage=1.0;sequence_ID=1.0;valid_ORFs=7;extra_copy_number=0;copy_num_ID=gene-Ift122_0
CM058246.1	Liftoff	mRNA	124092044	124165305	.	+	.	ID=rna-XM_006506799.4;Parent=gene-Ift122;Dbxref=GeneID:81896,GenBank:XM_006506799.4,MGI:MGI:1932386;Name=XM_006506799.4;gbkey=mRNA;gene=Ift122;model_evidence=Supporting evidence includes similarity to: 42 mRNAs%2C 79 ESTs%2C 1 Protein%2C 215 long SRA reads%2C and 100%25 coverage of the annotated genomic feature by RNAseq alignments%2C including 1 sample with support for all annotated introns;product=intraflagellar transport 122%2C transcript variant X3;transcript_id=XM_006506799.4;matches_ref_protein=True;valid_ORF=True;extra_copy_number=0
CM058246.1	Liftoff	exon	124092044	124092166	.	+	.	ID=exon-XM_006506799.4-1;Parent=rna-XM_006506799.4;Dbxref=GeneID:81896,GenBank:XM_006506799.4,MGI:MGI:1932386;gbkey=mRNA;gene=Ift122;product=intraflagellar transport 122%2C transcript variant X3;transcript_id=XM_006506799.4;extra_copy_number=0
CM058246.1	Liftoff	exon	124101380	124101446	.	+	.	ID=exon-XM_006506799.4-2;Parent=rna-XM_006506799.4;Dbxref=GeneID:81896,GenBank:XM_006506799.4,MGI:MGI:1932386;gbkey=mRNA;gene=Ift122;product=intraflagellar transport 122%2C transcript variant X3;transcript_id=XM_006506799.4;extra_copy_number=0
CM058246.1	Liftoff	exon	124103030	124103114	.	+	.	ID=exon-XM_006506799.4-3;Parent=rna-XM_006506799.4;Dbxref=GeneID:81896,GenBank:XM_006506799.4,MGI:MGI:1932386;gbkey=mRNA;gene=Ift122;product=intraflagellar transport 122%2C transcript variant X3;transcript_id=XM_006506799.4;extra_copy_number=0
CM058246.1	Liftoff	exon	124113909	124113987	.	+	.	ID=exon-XM_006506799.4-4;Parent=rna-XM_006506799.4;Dbxref=GeneID:81896,GenBank:XM_006506799.4,MGI:MGI:1932386;gbkey=mRNA;gene=Ift122;product=intraflagellar transport 122%2C transcript variant X3;transcript_id=XM_006506799.4;extra_copy_number=0
CM058246.1	Liftoff	exon	124116140	124116216	.	+	.	ID=exon-XM_006506799.4-5;Parent=rna-XM_006506799.4;Dbxref=GeneID:81896,GenBank:XM_006506799.4,MGI:MGI:1932386;gbkey=mRNA;gene=Ift122;product=intraflagellar transport 122%2C transcript variant X3;transcript_id=XM_006506799.4;extra_copy_number=0
CM058246.1	Liftoff	exon	124119309	124119375	.	+	.	ID=exon-XM_006506799.4-6;Parent=rna-XM_006506799.4;Dbxref=GeneID:81896,GenBank:XM_006506799.4,MGI:MGI:1932386;gbkey=mRNA;gene=Ift122;product=intraflagellar transport 122%2C transcript variant X3;transcript_id=XM_006506799.4;extra_copy_number=0
CM058246.1	Liftoff	exon	124120142	124120288	.	+	.	ID=exon-XM_006506799.4-7;Parent=rna-XM_006506799.4;Dbxref=GeneID:81896,GenBank:XM_006506799.4,MGI:MGI:1932386;gbkey=mRNA;gene=Ift122;product=intraflagellar transport 122%2C transcript variant X3;transcript_id=XM_006506799.4;extra_copy_number=0
CM058246.1	Liftoff	exon	124121312	124121488	.	+	.	ID=exon-XM_006506799.4-8;Parent=rna-XM_006506799.4;Dbxref=GeneID:81896,GenBank:XM_006506799.4,MGI:MGI:1932386;gbkey=mRNA;gene=Ift122;product=intraflagellar transport 122%2C transcript variant X3;transcript_id=XM_006506799.4;extra_copy_number=0
CM058246.1	Liftoff	exon	124123001	124123076	.	+	.	ID=exon-XM_006506799.4-9;Parent=rna-XM_006506799.4;Dbxref=GeneID:81896,GenBank:XM_006506799.4,MGI:MGI:1932386;gbkey=mRNA;gene=Ift122;product=intraflagellar transport 122%2C transcript variant X3;transcript_id=XM_006506799.4;extra_copy_number=0
CM058246.1	Liftoff	exon	124125574	124125765	.	+	.	ID=exon-XM_006506799.4-10;Parent=rna-XM_006506799.4;Dbxref=GeneID:81896,GenBank:XM_006506799.4,MGI:MGI:1932386;gbkey=mRNA;gene=Ift122;product=intraflagellar transport 122%2C transcript variant X3;transcript_id=XM_006506799.4;extra_copy_number=0
CM058246.1	Liftoff	exon	124125892	124126030	.	+	.	ID=exon-XM_006506799.4-11;Parent=rna-XM_006506799.4;Dbxref=GeneID:81896,GenBank:XM_006506799.4,MGI:MGI:1932386;gbkey=mRNA;gene=Ift122;product=intraflagellar transport 122%2C transcript variant X3;transcript_id=XM_006506799.4;extra_copy_number=0
CM058246.1	Liftoff	exon	124127386	124127588	.	+	.	ID=exon-XM_006506799.4-12;Parent=rna-XM_006506799.4;Dbxref=GeneID:81896,GenBank:XM_006506799.4,MGI:MGI:1932386;gbkey=mRNA;gene=Ift122;product=intraflagellar transport 122%2C transcript variant X3;transcript_id=XM_006506799.4;extra_copy_number=0
CM058246.1	Liftoff	exon	124129131	124129268	.	+	.	ID=exon-XM_006506799.4-13;Parent=rna-XM_006506799.4;Dbxref=GeneID:81896,GenBank:XM_006506799.4,MGI:MGI:1932386;gbkey=mRNA;gene=Ift122;product=intraflagellar transport 122%2C transcript variant X3;transcript_id=XM_006506799.4;extra_copy_number=0
CM058246.1	Liftoff	exon	124130533	124130697	.	+	.	ID=exon-XM_006506799.4-14;Parent=rna-XM_006506799.4;Dbxref=GeneID:81896,GenBank:XM_006506799.4,MGI:MGI:1932386;gbkey=mRNA;gene=Ift122;product=intraflagellar transport 122%2C transcript variant X3;transcript_id=XM_006506799.4;extra_copy_number=0
CM058246.1	Liftoff	exon	124132890	124133087	.	+	.	ID=exon-XM_006506799.4-15;Parent=rna-XM_006506799.4;Dbxref=GeneID:81896,GenBank:XM_006506799.4,MGI:MGI:1932386;gbkey=mRNA;gene=Ift122;product=intraflagellar transport 122%2C transcript variant X3;transcript_id=XM_006506799.4;extra_copy_number=0
CM058246.1	Liftoff	exon	124138152	124138292	.	+	.	ID=exon-XM_006506799.4-16;Parent=rna-XM_006506799.4;Dbxref=GeneID:81896,GenBank:XM_006506799.4,MGI:MGI:1932386;gbkey=mRNA;gene=Ift122;product=intraflagellar transport 122%2C transcript variant X3;transcript_id=XM_006506799.4;extra_copy_number=0
CM058246.1	Liftoff	exon	124141531	124141584	.	+	.	ID=exon-XM_006506799.4-17;Parent=rna-XM_006506799.4;Dbxref=GeneID:81896,GenBank:XM_006506799.4,MGI:MGI:1932386;gbkey=mRNA;gene=Ift122;product=intraflagellar transport 122%2C transcript variant X3;transcript_id=XM_006506799.4;extra_copy_number=0
CM058246.1	Liftoff	exon	124144468	124144629	.	+	.	ID=exon-XM_006506799.4-18;Parent=rna-XM_006506799.4;Dbxref=GeneID:81896,GenBank:XM_006506799.4,MGI:MGI:1932386;gbkey=mRNA;gene=Ift122;product=intraflagellar transport 122%2C transcript variant X3;transcript_id=XM_006506799.4;extra_copy_number=0
CM058246.1	Liftoff	exon	124148900	124149066	.	+	.	ID=exon-XM_006506799.4-19;Parent=rna-XM_006506799.4;Dbxref=GeneID:81896,GenBank:XM_006506799.4,MGI:MGI:1932386;gbkey=mRNA;gene=Ift122;product=intraflagellar transport 122%2C transcript variant X3;transcript_id=XM_006506799.4;extra_copy_number=0
CM058246.1	Liftoff	exon	124151106	124151277	.	+	.	ID=exon-XM_006506799.4-20;Parent=rna-XM_006506799.4;Dbxref=GeneID:81896,GenBank:XM_006506799.4,MGI:MGI:1932386;gbkey=mRNA;gene=Ift122;product=intraflagellar transport 122%2C transcript variant X3;transcript_id=XM_006506799.4;extra_copy_number=0
CM058246.1	Liftoff	exon	124152547	124152649	.	+	.	ID=exon-XM_006506799.4-21;Parent=rna-XM_006506799.4;Dbxref=GeneID:81896,GenBank:XM_006506799.4,MGI:MGI:1932386;gbkey=mRNA;gene=Ift122;product=intraflagellar transport 122%2C transcript variant X3;transcript_id=XM_006506799.4;extra_copy_number=0
CM058246.1	Liftoff	exon	124154582	124154722	.	+	.	ID=exon-XM_006506799.4-22;Parent=rna-XM_006506799.4;Dbxref=GeneID:81896,GenBank:XM_006506799.4,MGI:MGI:1932386;gbkey=mRNA;gene=Ift122;product=intraflagellar transport 122%2C transcript variant X3;transcript_id=XM_006506799.4;extra_copy_number=0
CM058246.1	Liftoff	exon	124155645	124155742	.	+	.	ID=exon-XM_006506799.4-23;Parent=rna-XM_006506799.4;Dbxref=GeneID:81896,GenBank:XM_006506799.4,MGI:MGI:1932386;gbkey=mRNA;gene=Ift122;product=intraflagellar transport 122%2C transcript variant X3;transcript_id=XM_006506799.4;extra_copy_number=0
CM058246.1	Liftoff	exon	124159026	124159126	.	+	.	ID=exon-XM_006506799.4-24;Parent=rna-XM_006506799.4;Dbxref=GeneID:81896,GenBank:XM_006506799.4,MGI:MGI:1932386;gbkey=mRNA;gene=Ift122;product=intraflagellar transport 122%2C transcript variant X3;transcript_id=XM_006506799.4;extra_copy_number=0
CM058246.1	Liftoff	exon	124161873	124162038	.	+	.	ID=exon-XM_006506799.4-25;Parent=rna-XM_006506799.4;Dbxref=GeneID:81896,GenBank:XM_006506799.4,MGI:MGI:1932386;gbkey=mRNA;gene=Ift122;product=intraflagellar transport 122%2C transcript variant X3;transcript_id=XM_006506799.4;extra_copy_number=0
CM058246.1	Liftoff	exon	124162483	124162594	.	+	.	ID=exon-XM_006506799.4-26;Parent=rna-XM_006506799.4;Dbxref=GeneID:81896,GenBank:XM_006506799.4,MGI:MGI:1932386;gbkey=mRNA;gene=Ift122;product=intraflagellar transport 122%2C transcript variant X3;transcript_id=XM_006506799.4;extra_copy_number=0
CM058246.1	Liftoff	exon	124162954	124163079	.	+	.	ID=exon-XM_006506799.4-27;Parent=rna-XM_006506799.4;Dbxref=GeneID:81896,GenBank:XM_006506799.4,MGI:MGI:1932386;gbkey=mRNA;gene=Ift122;product=intraflagellar transport 122%2C transcript variant X3;transcript_id=XM_006506799.4;extra_copy_number=0
CM058246.1	Liftoff	exon	124164023	124164102	.	+	.	ID=exon-XM_006506799.4-28;Parent=rna-XM_006506799.4;Dbxref=GeneID:81896,GenBank:XM_006506799.4,MGI:MGI:1932386;gbkey=mRNA;gene=Ift122;product=intraflagellar transport 122%2C transcript variant X3;transcript_id=XM_006506799.4;extra_copy_number=0
CM058246.1	Liftoff	exon	124164360	124164524	.	+	.	ID=exon-XM_006506799.4-29;Parent=rna-XM_006506799.4;Dbxref=GeneID:81896,GenBank:XM_006506799.4,MGI:MGI:1932386;gbkey=mRNA;gene=Ift122;product=intraflagellar transport 122%2C transcript variant X3;transcript_id=XM_006506799.4;extra_copy_number=0
CM058246.1	Liftoff	exon	124164843	124165305	.	+	.	ID=exon-XM_006506799.4-30;Parent=rna-XM_006506799.4;Dbxref=GeneID:81896,GenBank:XM_006506799.4,MGI:MGI:1932386;gbkey=mRNA;gene=Ift122;product=intraflagellar transport 122%2C transcript variant X3;transcript_id=XM_006506799.4;extra_copy_number=0
CM058246.1	Liftoff	CDS	124120176	124120288	.	+	.	ID=cds-XP_006506862.1;Parent=rna-XM_006506799.4;Dbxref=GeneID:81896,GenBank:XP_006506862.1,MGI:MGI:1932386;Name=XP_006506862.1;gbkey=CDS;gene=Ift122;product=intraflagellar transport protein 122 homolog isoform X3;protein_id=XP_006506862.1;extra_copy_number=0
CM058246.1	Liftoff	CDS	124121312	124121488	.	+	.	ID=cds-XP_006506862.1;Parent=rna-XM_006506799.4;Dbxref=GeneID:81896,GenBank:XP_006506862.1,MGI:MGI:1932386;Name=XP_006506862.1;gbkey=CDS;gene=Ift122;product=intraflagellar transport protein 122 homolog isoform X3;protein_id=XP_006506862.1;extra_copy_number=0
CM058246.1	Liftoff	CDS	124123001	124123076	.	+	.	ID=cds-XP_006506862.1;Parent=rna-XM_006506799.4;Dbxref=GeneID:81896,GenBank:XP_006506862.1,MGI:MGI:1932386;Name=XP_006506862.1;gbkey=CDS;gene=Ift122;product=intraflagellar transport protein 122 homolog isoform X3;protein_id=XP_006506862.1;extra_copy_number=0
CM058246.1	Liftoff	CDS	124125574	124125765	.	+	.	ID=cds-XP_006506862.1;Parent=rna-XM_006506799.4;Dbxref=GeneID:81896,GenBank:XP_006506862.1,MGI:MGI:1932386;Name=XP_006506862.1;gbkey=CDS;gene=Ift122;product=intraflagellar transport protein 122 homolog isoform X3;protein_id=XP_006506862.1;extra_copy_number=0
CM058246.1	Liftoff	CDS	124125892	124126030	.	+	.	ID=cds-XP_006506862.1;Parent=rna-XM_006506799.4;Dbxref=GeneID:81896,GenBank:XP_006506862.1,MGI:MGI:1932386;Name=XP_006506862.1;gbkey=CDS;gene=Ift122;product=intraflagellar transport protein 122 homolog isoform X3;protein_id=XP_006506862.1;extra_copy_number=0
CM058246.1	Liftoff	CDS	124127386	124127588	.	+	.	ID=cds-XP_006506862.1;Parent=rna-XM_006506799.4;Dbxref=GeneID:81896,GenBank:XP_006506862.1,MGI:MGI:1932386;Name=XP_006506862.1;gbkey=CDS;gene=Ift122;product=intraflagellar transport protein 122 homolog isoform X3;protein_id=XP_006506862.1;extra_copy_number=0
CM058246.1	Liftoff	CDS	124129131	124129268	.	+	.	ID=cds-XP_006506862.1;Parent=rna-XM_006506799.4;Dbxref=GeneID:81896,GenBank:XP_006506862.1,MGI:MGI:1932386;Name=XP_006506862.1;gbkey=CDS;gene=Ift122;product=intraflagellar transport protein 122 homolog isoform X3;protein_id=XP_006506862.1;extra_copy_number=0
CM058246.1	Liftoff	CDS	124130533	124130697	.	+	.	ID=cds-XP_006506862.1;Parent=rna-XM_006506799.4;Dbxref=GeneID:81896,GenBank:XP_006506862.1,MGI:MGI:1932386;Name=XP_006506862.1;gbkey=CDS;gene=Ift122;product=intraflagellar transport protein 122 homolog isoform X3;protein_id=XP_006506862.1;extra_copy_number=0
CM058246.1	Liftoff	CDS	124132890	124133087	.	+	.	ID=cds-XP_006506862.1;Parent=rna-XM_006506799.4;Dbxref=GeneID:81896,GenBank:XP_006506862.1,MGI:MGI:1932386;Name=XP_006506862.1;gbkey=CDS;gene=Ift122;product=intraflagellar transport protein 122 homolog isoform X3;protein_id=XP_006506862.1;extra_copy_number=0
CM058246.1	Liftoff	CDS	124138152	124138292	.	+	.	ID=cds-XP_006506862.1;Parent=rna-XM_006506799.4;Dbxref=GeneID:81896,GenBank:XP_006506862.1,MGI:MGI:1932386;Name=XP_006506862.1;gbkey=CDS;gene=Ift122;product=intraflagellar transport protein 122 homolog isoform X3;protein_id=XP_006506862.1;extra_copy_number=0
CM058246.1	Liftoff	CDS	124141531	124141584	.	+	.	ID=cds-XP_006506862.1;Parent=rna-XM_006506799.4;Dbxref=GeneID:81896,GenBank:XP_006506862.1,MGI:MGI:1932386;Name=XP_006506862.1;gbkey=CDS;gene=Ift122;product=intraflagellar transport protein 122 homolog isoform X3;protein_id=XP_006506862.1;extra_copy_number=0
CM058246.1	Liftoff	CDS	124144468	124144629	.	+	.	ID=cds-XP_006506862.1;Parent=rna-XM_006506799.4;Dbxref=GeneID:81896,GenBank:XP_006506862.1,MGI:MGI:1932386;Name=XP_006506862.1;gbkey=CDS;gene=Ift122;product=intraflagellar transport protein 122 homolog isoform X3;protein_id=XP_006506862.1;extra_copy_number=0
CM058246.1	Liftoff	CDS	124148900	124149066	.	+	.	ID=cds-XP_006506862.1;Parent=rna-XM_006506799.4;Dbxref=GeneID:81896,GenBank:XP_006506862.1,MGI:MGI:1932386;Name=XP_006506862.1;gbkey=CDS;gene=Ift122;product=intraflagellar transport protein 122 homolog isoform X3;protein_id=XP_006506862.1;extra_copy_number=0
CM058246.1	Liftoff	CDS	124151106	124151277	.	+	.	ID=cds-XP_006506862.1;Parent=rna-XM_006506799.4;Dbxref=GeneID:81896,GenBank:XP_006506862.1,MGI:MGI:1932386;Name=XP_006506862.1;gbkey=CDS;gene=Ift122;product=intraflagellar transport protein 122 homolog isoform X3;protein_id=XP_006506862.1;extra_copy_number=0
CM058246.1	Liftoff	CDS	124152547	124152649	.	+	.	ID=cds-XP_006506862.1;Parent=rna-XM_006506799.4;Dbxref=GeneID:81896,GenBank:XP_006506862.1,MGI:MGI:1932386;Name=XP_006506862.1;gbkey=CDS;gene=Ift122;product=intraflagellar transport protein 122 homolog isoform X3;protein_id=XP_006506862.1;extra_copy_number=0
CM058246.1	Liftoff	CDS	124154582	124154722	.	+	.	ID=cds-XP_006506862.1;Parent=rna-XM_006506799.4;Dbxref=GeneID:81896,GenBank:XP_006506862.1,MGI:MGI:1932386;Name=XP_006506862.1;gbkey=CDS;gene=Ift122;product=intraflagellar transport protein 122 homolog isoform X3;protein_id=XP_006506862.1;extra_copy_number=0
CM058246.1	Liftoff	CDS	124155645	124155742	.	+	.	ID=cds-XP_006506862.1;Parent=rna-XM_006506799.4;Dbxref=GeneID:81896,GenBank:XP_006506862.1,MGI:MGI:1932386;Name=XP_006506862.1;gbkey=CDS;gene=Ift122;product=intraflagellar transport protein 122 homolog isoform X3;protein_id=XP_006506862.1;extra_copy_number=0
CM058246.1	Liftoff	CDS	124159026	124159126	.	+	.	ID=cds-XP_006506862.1;Parent=rna-XM_006506799.4;Dbxref=GeneID:81896,GenBank:XP_006506862.1,MGI:MGI:1932386;Name=XP_006506862.1;gbkey=CDS;gene=Ift122;product=intraflagellar transport protein 122 homolog isoform X3;protein_id=XP_006506862.1;extra_copy_number=0
CM058246.1	Liftoff	CDS	124161873	124162038	.	+	.	ID=cds-XP_006506862.1;Parent=rna-XM_006506799.4;Dbxref=GeneID:81896,GenBank:XP_006506862.1,MGI:MGI:1932386;Name=XP_006506862.1;gbkey=CDS;gene=Ift122;product=intraflagellar transport protein 122 homolog isoform X3;protein_id=XP_006506862.1;extra_copy_number=0
CM058246.1	Liftoff	CDS	124162483	124162594	.	+	.	ID=cds-XP_006506862.1;Parent=rna-XM_006506799.4;Dbxref=GeneID:81896,GenBank:XP_006506862.1,MGI:MGI:1932386;Name=XP_006506862.1;gbkey=CDS;gene=Ift122;product=intraflagellar transport protein 122 homolog isoform X3;protein_id=XP_006506862.1;extra_copy_number=0
CM058246.1	Liftoff	CDS	124162954	124163079	.	+	.	ID=cds-XP_006506862.1;Parent=rna-XM_006506799.4;Dbxref=GeneID:81896,GenBank:XP_006506862.1,MGI:MGI:1932386;Name=XP_006506862.1;gbkey=CDS;gene=Ift122;product=intraflagellar transport protein 122 homolog isoform X3;protein_id=XP_006506862.1;extra_copy_number=0
CM058246.1	Liftoff	CDS	124164023	124164102	.	+	.	ID=cds-XP_006506862.1;Parent=rna-XM_006506799.4;Dbxref=GeneID:81896,GenBank:XP_006506862.1,MGI:MGI:1932386;Name=XP_006506862.1;gbkey=CDS;gene=Ift122;product=intraflagellar transport protein 122 homolog isoform X3;protein_id=XP_006506862.1;extra_copy_number=0
CM058246.1	Liftoff	CDS	124164360	124164524	.	+	.	ID=cds-XP_006506862.1;Parent=rna-XM_006506799.4;Dbxref=GeneID:81896,GenBank:XP_006506862.1,MGI:MGI:1932386;Name=XP_006506862.1;gbkey=CDS;gene=Ift122;product=intraflagellar transport protein 122 homolog isoform X3;protein_id=XP_006506862.1;extra_copy_number=0
CM058246.1	Liftoff	CDS	124164843	124164932	.	+	.	ID=cds-XP_006506862.1;Parent=rna-XM_006506799.4;Dbxref=GeneID:81896,GenBank:XP_006506862.1,MGI:MGI:1932386;Name=XP_006506862.1;gbkey=CDS;gene=Ift122;product=intraflagellar transport protein 122 homolog isoform X3;protein_id=XP_006506862.1;extra_copy_number=0
CM058246.1	Liftoff	mRNA	124092044	124165305	.	+	.	ID=rna-XM_036152411.1;Parent=gene-Ift122;Dbxref=GeneID:81896,GenBank:XM_036152411.1,MGI:MGI:1932386;Name=XM_036152411.1;gbkey=mRNA;gene=Ift122;model_evidence=Supporting evidence includes similarity to: 43 mRNAs%2C 82 ESTs%2C 2 Proteins%2C 222 long SRA reads%2C and 100%25 coverage of the annotated genomic feature by RNAseq alignments%2C including 2 samples with support for all annotated introns;product=intraflagellar transport 122%2C transcript variant X5;transcript_id=XM_036152411.1;matches_ref_protein=True;valid_ORF=True;extra_copy_number=0
CM058246.1	Liftoff	exon	124092044	124092166	.	+	.	ID=exon-XM_036152411.1-1;Parent=rna-XM_036152411.1;Dbxref=GeneID:81896,GenBank:XM_036152411.1,MGI:MGI:1932386;gbkey=mRNA;gene=Ift122;product=intraflagellar transport 122%2C transcript variant X5;transcript_id=XM_036152411.1;extra_copy_number=0
CM058246.1	Liftoff	exon	124101380	124101446	.	+	.	ID=exon-XM_036152411.1-2;Parent=rna-XM_036152411.1;Dbxref=GeneID:81896,GenBank:XM_036152411.1,MGI:MGI:1932386;gbkey=mRNA;gene=Ift122;product=intraflagellar transport 122%2C transcript variant X5;transcript_id=XM_036152411.1;extra_copy_number=0
CM058246.1	Liftoff	exon	124103030	124103114	.	+	.	ID=exon-XM_036152411.1-3;Parent=rna-XM_036152411.1;Dbxref=GeneID:81896,GenBank:XM_036152411.1,MGI:MGI:1932386;gbkey=mRNA;gene=Ift122;product=intraflagellar transport 122%2C transcript variant X5;transcript_id=XM_036152411.1;extra_copy_number=0
CM058246.1	Liftoff	exon	124113909	124113987	.	+	.	ID=exon-XM_036152411.1-4;Parent=rna-XM_036152411.1;Dbxref=GeneID:81896,GenBank:XM_036152411.1,MGI:MGI:1932386;gbkey=mRNA;gene=Ift122;product=intraflagellar transport 122%2C transcript variant X5;transcript_id=XM_036152411.1;extra_copy_number=0
CM058246.1	Liftoff	exon	124116140	124116216	.	+	.	ID=exon-XM_036152411.1-5;Parent=rna-XM_036152411.1;Dbxref=GeneID:81896,GenBank:XM_036152411.1,MGI:MGI:1932386;gbkey=mRNA;gene=Ift122;product=intraflagellar transport 122%2C transcript variant X5;transcript_id=XM_036152411.1;extra_copy_number=0
CM058246.1	Liftoff	exon	124119309	124119375	.	+	.	ID=exon-XM_036152411.1-6;Parent=rna-XM_036152411.1;Dbxref=GeneID:81896,GenBank:XM_036152411.1,MGI:MGI:1932386;gbkey=mRNA;gene=Ift122;product=intraflagellar transport 122%2C transcript variant X5;transcript_id=XM_036152411.1;extra_copy_number=0
CM058246.1	Liftoff	exon	124120142	124120288	.	+	.	ID=exon-XM_036152411.1-7;Parent=rna-XM_036152411.1;Dbxref=GeneID:81896,GenBank:XM_036152411.1,MGI:MGI:1932386;gbkey=mRNA;gene=Ift122;product=intraflagellar transport 122%2C transcript variant X5;transcript_id=XM_036152411.1;extra_copy_number=0
CM058246.1	Liftoff	exon	124123001	124123076	.	+	.	ID=exon-XM_036152411.1-8;Parent=rna-XM_036152411.1;Dbxref=GeneID:81896,GenBank:XM_036152411.1,MGI:MGI:1932386;gbkey=mRNA;gene=Ift122;product=intraflagellar transport 122%2C transcript variant X5;transcript_id=XM_036152411.1;extra_copy_number=0
CM058246.1	Liftoff	exon	124125574	124125765	.	+	.	ID=exon-XM_036152411.1-9;Parent=rna-XM_036152411.1;Dbxref=GeneID:81896,GenBank:XM_036152411.1,MGI:MGI:1932386;gbkey=mRNA;gene=Ift122;product=intraflagellar transport 122%2C transcript variant X5;transcript_id=XM_036152411.1;extra_copy_number=0
CM058246.1	Liftoff	exon	124125892	124126030	.	+	.	ID=exon-XM_036152411.1-10;Parent=rna-XM_036152411.1;Dbxref=GeneID:81896,GenBank:XM_036152411.1,MGI:MGI:1932386;gbkey=mRNA;gene=Ift122;product=intraflagellar transport 122%2C transcript variant X5;transcript_id=XM_036152411.1;extra_copy_number=0
CM058246.1	Liftoff	exon	124127386	124127588	.	+	.	ID=exon-XM_036152411.1-11;Parent=rna-XM_036152411.1;Dbxref=GeneID:81896,GenBank:XM_036152411.1,MGI:MGI:1932386;gbkey=mRNA;gene=Ift122;product=intraflagellar transport 122%2C transcript variant X5;transcript_id=XM_036152411.1;extra_copy_number=0
CM058246.1	Liftoff	exon	124129131	124129268	.	+	.	ID=exon-XM_036152411.1-12;Parent=rna-XM_036152411.1;Dbxref=GeneID:81896,GenBank:XM_036152411.1,MGI:MGI:1932386;gbkey=mRNA;gene=Ift122;product=intraflagellar transport 122%2C transcript variant X5;transcript_id=XM_036152411.1;extra_copy_number=0
CM058246.1	Liftoff	exon	124130533	124130697	.	+	.	ID=exon-XM_036152411.1-13;Parent=rna-XM_036152411.1;Dbxref=GeneID:81896,GenBank:XM_036152411.1,MGI:MGI:1932386;gbkey=mRNA;gene=Ift122;product=intraflagellar transport 122%2C transcript variant X5;transcript_id=XM_036152411.1;extra_copy_number=0
CM058246.1	Liftoff	exon	124132890	124133087	.	+	.	ID=exon-XM_036152411.1-14;Parent=rna-XM_036152411.1;Dbxref=GeneID:81896,GenBank:XM_036152411.1,MGI:MGI:1932386;gbkey=mRNA;gene=Ift122;product=intraflagellar transport 122%2C transcript variant X5;transcript_id=XM_036152411.1;extra_copy_number=0
CM058246.1	Liftoff	exon	124138152	124138292	.	+	.	ID=exon-XM_036152411.1-15;Parent=rna-XM_036152411.1;Dbxref=GeneID:81896,GenBank:XM_036152411.1,MGI:MGI:1932386;gbkey=mRNA;gene=Ift122;product=intraflagellar transport 122%2C transcript variant X5;transcript_id=XM_036152411.1;extra_copy_number=0
CM058246.1	Liftoff	exon	124141531	124141584	.	+	.	ID=exon-XM_036152411.1-16;Parent=rna-XM_036152411.1;Dbxref=GeneID:81896,GenBank:XM_036152411.1,MGI:MGI:1932386;gbkey=mRNA;gene=Ift122;product=intraflagellar transport 122%2C transcript variant X5;transcript_id=XM_036152411.1;extra_copy_number=0
CM058246.1	Liftoff	exon	124144468	124144629	.	+	.	ID=exon-XM_036152411.1-17;Parent=rna-XM_036152411.1;Dbxref=GeneID:81896,GenBank:XM_036152411.1,MGI:MGI:1932386;gbkey=mRNA;gene=Ift122;product=intraflagellar transport 122%2C transcript variant X5;transcript_id=XM_036152411.1;extra_copy_number=0
CM058246.1	Liftoff	exon	124148900	124149066	.	+	.	ID=exon-XM_036152411.1-18;Parent=rna-XM_036152411.1;Dbxref=GeneID:81896,GenBank:XM_036152411.1,MGI:MGI:1932386;gbkey=mRNA;gene=Ift122;product=intraflagellar transport 122%2C transcript variant X5;transcript_id=XM_036152411.1;extra_copy_number=0
CM058246.1	Liftoff	exon	124151106	124151277	.	+	.	ID=exon-XM_036152411.1-19;Parent=rna-XM_036152411.1;Dbxref=GeneID:81896,GenBank:XM_036152411.1,MGI:MGI:1932386;gbkey=mRNA;gene=Ift122;product=intraflagellar transport 122%2C transcript variant X5;transcript_id=XM_036152411.1;extra_copy_number=0
CM058246.1	Liftoff	exon	124152547	124152649	.	+	.	ID=exon-XM_036152411.1-20;Parent=rna-XM_036152411.1;Dbxref=GeneID:81896,GenBank:XM_036152411.1,MGI:MGI:1932386;gbkey=mRNA;gene=Ift122;product=intraflagellar transport 122%2C transcript variant X5;transcript_id=XM_036152411.1;extra_copy_number=0
CM058246.1	Liftoff	exon	124154582	124154722	.	+	.	ID=exon-XM_036152411.1-21;Parent=rna-XM_036152411.1;Dbxref=GeneID:81896,GenBank:XM_036152411.1,MGI:MGI:1932386;gbkey=mRNA;gene=Ift122;product=intraflagellar transport 122%2C transcript variant X5;transcript_id=XM_036152411.1;extra_copy_number=0
CM058246.1	Liftoff	exon	124155645	124155742	.	+	.	ID=exon-XM_036152411.1-22;Parent=rna-XM_036152411.1;Dbxref=GeneID:81896,GenBank:XM_036152411.1,MGI:MGI:1932386;gbkey=mRNA;gene=Ift122;product=intraflagellar transport 122%2C transcript variant X5;transcript_id=XM_036152411.1;extra_copy_number=0
CM058246.1	Liftoff	exon	124159026	124159126	.	+	.	ID=exon-XM_036152411.1-23;Parent=rna-XM_036152411.1;Dbxref=GeneID:81896,GenBank:XM_036152411.1,MGI:MGI:1932386;gbkey=mRNA;gene=Ift122;product=intraflagellar transport 122%2C transcript variant X5;transcript_id=XM_036152411.1;extra_copy_number=0
CM058246.1	Liftoff	exon	124161873	124162038	.	+	.	ID=exon-XM_036152411.1-24;Parent=rna-XM_036152411.1;Dbxref=GeneID:81896,GenBank:XM_036152411.1,MGI:MGI:1932386;gbkey=mRNA;gene=Ift122;product=intraflagellar transport 122%2C transcript variant X5;transcript_id=XM_036152411.1;extra_copy_number=0
CM058246.1	Liftoff	exon	124162483	124162594	.	+	.	ID=exon-XM_036152411.1-25;Parent=rna-XM_036152411.1;Dbxref=GeneID:81896,GenBank:XM_036152411.1,MGI:MGI:1932386;gbkey=mRNA;gene=Ift122;product=intraflagellar transport 122%2C transcript variant X5;transcript_id=XM_036152411.1;extra_copy_number=0
CM058246.1	Liftoff	exon	124162954	124163079	.	+	.	ID=exon-XM_036152411.1-26;Parent=rna-XM_036152411.1;Dbxref=GeneID:81896,GenBank:XM_036152411.1,MGI:MGI:1932386;gbkey=mRNA;gene=Ift122;product=intraflagellar transport 122%2C transcript variant X5;transcript_id=XM_036152411.1;extra_copy_number=0
CM058246.1	Liftoff	exon	124164023	124164102	.	+	.	ID=exon-XM_036152411.1-27;Parent=rna-XM_036152411.1;Dbxref=GeneID:81896,GenBank:XM_036152411.1,MGI:MGI:1932386;gbkey=mRNA;gene=Ift122;product=intraflagellar transport 122%2C transcript variant X5;transcript_id=XM_036152411.1;extra_copy_number=0
CM058246.1	Liftoff	exon	124164360	124164524	.	+	.	ID=exon-XM_036152411.1-28;Parent=rna-XM_036152411.1;Dbxref=GeneID:81896,GenBank:XM_036152411.1,MGI:MGI:1932386;gbkey=mRNA;gene=Ift122;product=intraflagellar transport 122%2C transcript variant X5;transcript_id=XM_036152411.1;extra_copy_number=0
CM058246.1	Liftoff	exon	124164843	124165305	.	+	.	ID=exon-XM_036152411.1-29;Parent=rna-XM_036152411.1;Dbxref=GeneID:81896,GenBank:XM_036152411.1,MGI:MGI:1932386;gbkey=mRNA;gene=Ift122;product=intraflagellar transport 122%2C transcript variant X5;transcript_id=XM_036152411.1;extra_copy_number=0
CM058246.1	Liftoff	CDS	124120176	124120288	.	+	.	ID=cds-XP_036008304.1;Parent=rna-XM_036152411.1;Dbxref=GeneID:81896,GenBank:XP_036008304.1,MGI:MGI:1932386;Name=XP_036008304.1;gbkey=CDS;gene=Ift122;product=intraflagellar transport protein 122 homolog isoform X4;protein_id=XP_036008304.1;extra_copy_number=0
CM058246.1	Liftoff	CDS	124123001	124123076	.	+	.	ID=cds-XP_036008304.1;Parent=rna-XM_036152411.1;Dbxref=GeneID:81896,GenBank:XP_036008304.1,MGI:MGI:1932386;Name=XP_036008304.1;gbkey=CDS;gene=Ift122;product=intraflagellar transport protein 122 homolog isoform X4;protein_id=XP_036008304.1;extra_copy_number=0
CM058246.1	Liftoff	CDS	124125574	124125765	.	+	.	ID=cds-XP_036008304.1;Parent=rna-XM_036152411.1;Dbxref=GeneID:81896,GenBank:XP_036008304.1,MGI:MGI:1932386;Name=XP_036008304.1;gbkey=CDS;gene=Ift122;product=intraflagellar transport protein 122 homolog isoform X4;protein_id=XP_036008304.1;extra_copy_number=0
CM058246.1	Liftoff	CDS	124125892	124126030	.	+	.	ID=cds-XP_036008304.1;Parent=rna-XM_036152411.1;Dbxref=GeneID:81896,GenBank:XP_036008304.1,MGI:MGI:1932386;Name=XP_036008304.1;gbkey=CDS;gene=Ift122;product=intraflagellar transport protein 122 homolog isoform X4;protein_id=XP_036008304.1;extra_copy_number=0
CM058246.1	Liftoff	CDS	124127386	124127588	.	+	.	ID=cds-XP_036008304.1;Parent=rna-XM_036152411.1;Dbxref=GeneID:81896,GenBank:XP_036008304.1,MGI:MGI:1932386;Name=XP_036008304.1;gbkey=CDS;gene=Ift122;product=intraflagellar transport protein 122 homolog isoform X4;protein_id=XP_036008304.1;extra_copy_number=0
CM058246.1	Liftoff	CDS	124129131	124129268	.	+	.	ID=cds-XP_036008304.1;Parent=rna-XM_036152411.1;Dbxref=GeneID:81896,GenBank:XP_036008304.1,MGI:MGI:1932386;Name=XP_036008304.1;gbkey=CDS;gene=Ift122;product=intraflagellar transport protein 122 homolog isoform X4;protein_id=XP_036008304.1;extra_copy_number=0
CM058246.1	Liftoff	CDS	124130533	124130697	.	+	.	ID=cds-XP_036008304.1;Parent=rna-XM_036152411.1;Dbxref=GeneID:81896,GenBank:XP_036008304.1,MGI:MGI:1932386;Name=XP_036008304.1;gbkey=CDS;gene=Ift122;product=intraflagellar transport protein 122 homolog isoform X4;protein_id=XP_036008304.1;extra_copy_number=0
CM058246.1	Liftoff	CDS	124132890	124133087	.	+	.	ID=cds-XP_036008304.1;Parent=rna-XM_036152411.1;Dbxref=GeneID:81896,GenBank:XP_036008304.1,MGI:MGI:1932386;Name=XP_036008304.1;gbkey=CDS;gene=Ift122;product=intraflagellar transport protein 122 homolog isoform X4;protein_id=XP_036008304.1;extra_copy_number=0
CM058246.1	Liftoff	CDS	124138152	124138292	.	+	.	ID=cds-XP_036008304.1;Parent=rna-XM_036152411.1;Dbxref=GeneID:81896,GenBank:XP_036008304.1,MGI:MGI:1932386;Name=XP_036008304.1;gbkey=CDS;gene=Ift122;product=intraflagellar transport protein 122 homolog isoform X4;protein_id=XP_036008304.1;extra_copy_number=0
CM058246.1	Liftoff	CDS	124141531	124141584	.	+	.	ID=cds-XP_036008304.1;Parent=rna-XM_036152411.1;Dbxref=GeneID:81896,GenBank:XP_036008304.1,MGI:MGI:1932386;Name=XP_036008304.1;gbkey=CDS;gene=Ift122;product=intraflagellar transport protein 122 homolog isoform X4;protein_id=XP_036008304.1;extra_copy_number=0
CM058246.1	Liftoff	CDS	124144468	124144629	.	+	.	ID=cds-XP_036008304.1;Parent=rna-XM_036152411.1;Dbxref=GeneID:81896,GenBank:XP_036008304.1,MGI:MGI:1932386;Name=XP_036008304.1;gbkey=CDS;gene=Ift122;product=intraflagellar transport protein 122 homolog isoform X4;protein_id=XP_036008304.1;extra_copy_number=0
CM058246.1	Liftoff	CDS	124148900	124149066	.	+	.	ID=cds-XP_036008304.1;Parent=rna-XM_036152411.1;Dbxref=GeneID:81896,GenBank:XP_036008304.1,MGI:MGI:1932386;Name=XP_036008304.1;gbkey=CDS;gene=Ift122;product=intraflagellar transport protein 122 homolog isoform X4;protein_id=XP_036008304.1;extra_copy_number=0
CM058246.1	Liftoff	CDS	124151106	124151277	.	+	.	ID=cds-XP_036008304.1;Parent=rna-XM_036152411.1;Dbxref=GeneID:81896,GenBank:XP_036008304.1,MGI:MGI:1932386;Name=XP_036008304.1;gbkey=CDS;gene=Ift122;product=intraflagellar transport protein 122 homolog isoform X4;protein_id=XP_036008304.1;extra_copy_number=0
CM058246.1	Liftoff	CDS	124152547	124152649	.	+	.	ID=cds-XP_036008304.1;Parent=rna-XM_036152411.1;Dbxref=GeneID:81896,GenBank:XP_036008304.1,MGI:MGI:1932386;Name=XP_036008304.1;gbkey=CDS;gene=Ift122;product=intraflagellar transport protein 122 homolog isoform X4;protein_id=XP_036008304.1;extra_copy_number=0
CM058246.1	Liftoff	CDS	124154582	124154722	.	+	.	ID=cds-XP_036008304.1;Parent=rna-XM_036152411.1;Dbxref=GeneID:81896,GenBank:XP_036008304.1,MGI:MGI:1932386;Name=XP_036008304.1;gbkey=CDS;gene=Ift122;product=intraflagellar transport protein 122 homolog isoform X4;protein_id=XP_036008304.1;extra_copy_number=0
CM058246.1	Liftoff	CDS	124155645	124155742	.	+	.	ID=cds-XP_036008304.1;Parent=rna-XM_036152411.1;Dbxref=GeneID:81896,GenBank:XP_036008304.1,MGI:MGI:1932386;Name=XP_036008304.1;gbkey=CDS;gene=Ift122;product=intraflagellar transport protein 122 homolog isoform X4;protein_id=XP_036008304.1;extra_copy_number=0
CM058246.1	Liftoff	CDS	124159026	124159126	.	+	.	ID=cds-XP_036008304.1;Parent=rna-XM_036152411.1;Dbxref=GeneID:81896,GenBank:XP_036008304.1,MGI:MGI:1932386;Name=XP_036008304.1;gbkey=CDS;gene=Ift122;product=intraflagellar transport protein 122 homolog isoform X4;protein_id=XP_036008304.1;extra_copy_number=0
CM058246.1	Liftoff	CDS	124161873	124162038	.	+	.	ID=cds-XP_036008304.1;Parent=rna-XM_036152411.1;Dbxref=GeneID:81896,GenBank:XP_036008304.1,MGI:MGI:1932386;Name=XP_036008304.1;gbkey=CDS;gene=Ift122;product=intraflagellar transport protein 122 homolog isoform X4;protein_id=XP_036008304.1;extra_copy_number=0
CM058246.1	Liftoff	CDS	124162483	124162594	.	+	.	ID=cds-XP_036008304.1;Parent=rna-XM_036152411.1;Dbxref=GeneID:81896,GenBank:XP_036008304.1,MGI:MGI:1932386;Name=XP_036008304.1;gbkey=CDS;gene=Ift122;product=intraflagellar transport protein 122 homolog isoform X4;protein_id=XP_036008304.1;extra_copy_number=0
CM058246.1	Liftoff	CDS	124162954	124163079	.	+	.	ID=cds-XP_036008304.1;Parent=rna-XM_036152411.1;Dbxref=GeneID:81896,GenBank:XP_036008304.1,MGI:MGI:1932386;Name=XP_036008304.1;gbkey=CDS;gene=Ift122;product=intraflagellar transport protein 122 homolog isoform X4;protein_id=XP_036008304.1;extra_copy_number=0
CM058246.1	Liftoff	CDS	124164023	124164102	.	+	.	ID=cds-XP_036008304.1;Parent=rna-XM_036152411.1;Dbxref=GeneID:81896,GenBank:XP_036008304.1,MGI:MGI:1932386;Name=XP_036008304.1;gbkey=CDS;gene=Ift122;product=intraflagellar transport protein 122 homolog isoform X4;protein_id=XP_036008304.1;extra_copy_number=0
CM058246.1	Liftoff	CDS	124164360	124164524	.	+	.	ID=cds-XP_036008304.1;Parent=rna-XM_036152411.1;Dbxref=GeneID:81896,GenBank:XP_036008304.1,MGI:MGI:1932386;Name=XP_036008304.1;gbkey=CDS;gene=Ift122;product=intraflagellar transport protein 122 homolog isoform X4;protein_id=XP_036008304.1;extra_copy_number=0
CM058246.1	Liftoff	CDS	124164843	124164932	.	+	.	ID=cds-XP_036008304.1;Parent=rna-XM_036152411.1;Dbxref=GeneID:81896,GenBank:XP_036008304.1,MGI:MGI:1932386;Name=XP_036008304.1;gbkey=CDS;gene=Ift122;product=intraflagellar transport protein 122 homolog isoform X4;protein_id=XP_036008304.1;extra_copy_number=0
CM058246.1	Liftoff	mRNA	124092135	124165306	.	+	.	ID=rna-XM_006506797.3;Parent=gene-Ift122;Dbxref=GeneID:81896,GenBank:XM_006506797.3,MGI:MGI:1932386;Name=XM_006506797.3;gbkey=mRNA;gene=Ift122;model_evidence=Supporting evidence includes similarity to: 44 mRNAs%2C 116 ESTs%2C 1 Protein%2C 240 long SRA reads%2C and 99%25 coverage of the annotated genomic feature by RNAseq alignments%2C including 6 samples with support for all annotated introns;product=intraflagellar transport 122%2C transcript variant X1;transcript_id=XM_006506797.3;matches_ref_protein=True;valid_ORF=True;extra_copy_number=0
CM058246.1	Liftoff	exon	124092135	124092374	.	+	.	ID=exon-XM_006506797.3-1;Parent=rna-XM_006506797.3;Dbxref=GeneID:81896,GenBank:XM_006506797.3,MGI:MGI:1932386;gbkey=mRNA;gene=Ift122;product=intraflagellar transport 122%2C transcript variant X1;transcript_id=XM_006506797.3;extra_copy_number=0
CM058246.1	Liftoff	exon	124101380	124101446	.	+	.	ID=exon-XM_006506797.3-2;Parent=rna-XM_006506797.3;Dbxref=GeneID:81896,GenBank:XM_006506797.3,MGI:MGI:1932386;gbkey=mRNA;gene=Ift122;product=intraflagellar transport 122%2C transcript variant X1;transcript_id=XM_006506797.3;extra_copy_number=0
CM058246.1	Liftoff	exon	124103030	124103114	.	+	.	ID=exon-XM_006506797.3-3;Parent=rna-XM_006506797.3;Dbxref=GeneID:81896,GenBank:XM_006506797.3,MGI:MGI:1932386;gbkey=mRNA;gene=Ift122;product=intraflagellar transport 122%2C transcript variant X1;transcript_id=XM_006506797.3;extra_copy_number=0
CM058246.1	Liftoff	exon	124113909	124113987	.	+	.	ID=exon-XM_006506797.3-4;Parent=rna-XM_006506797.3;Dbxref=GeneID:81896,GenBank:XM_006506797.3,MGI:MGI:1932386;gbkey=mRNA;gene=Ift122;product=intraflagellar transport 122%2C transcript variant X1;transcript_id=XM_006506797.3;extra_copy_number=0
CM058246.1	Liftoff	exon	124116140	124116216	.	+	.	ID=exon-XM_006506797.3-5;Parent=rna-XM_006506797.3;Dbxref=GeneID:81896,GenBank:XM_006506797.3,MGI:MGI:1932386;gbkey=mRNA;gene=Ift122;product=intraflagellar transport 122%2C transcript variant X1;transcript_id=XM_006506797.3;extra_copy_number=0
CM058246.1	Liftoff	exon	124119309	124119375	.	+	.	ID=exon-XM_006506797.3-6;Parent=rna-XM_006506797.3;Dbxref=GeneID:81896,GenBank:XM_006506797.3,MGI:MGI:1932386;gbkey=mRNA;gene=Ift122;product=intraflagellar transport 122%2C transcript variant X1;transcript_id=XM_006506797.3;extra_copy_number=0
CM058246.1	Liftoff	exon	124120142	124120288	.	+	.	ID=exon-XM_006506797.3-7;Parent=rna-XM_006506797.3;Dbxref=GeneID:81896,GenBank:XM_006506797.3,MGI:MGI:1932386;gbkey=mRNA;gene=Ift122;product=intraflagellar transport 122%2C transcript variant X1;transcript_id=XM_006506797.3;extra_copy_number=0
CM058246.1	Liftoff	exon	124121312	124121488	.	+	.	ID=exon-XM_006506797.3-8;Parent=rna-XM_006506797.3;Dbxref=GeneID:81896,GenBank:XM_006506797.3,MGI:MGI:1932386;gbkey=mRNA;gene=Ift122;product=intraflagellar transport 122%2C transcript variant X1;transcript_id=XM_006506797.3;extra_copy_number=0
CM058246.1	Liftoff	exon	124123001	124123076	.	+	.	ID=exon-XM_006506797.3-9;Parent=rna-XM_006506797.3;Dbxref=GeneID:81896,GenBank:XM_006506797.3,MGI:MGI:1932386;gbkey=mRNA;gene=Ift122;product=intraflagellar transport 122%2C transcript variant X1;transcript_id=XM_006506797.3;extra_copy_number=0
CM058246.1	Liftoff	exon	124125574	124125765	.	+	.	ID=exon-XM_006506797.3-10;Parent=rna-XM_006506797.3;Dbxref=GeneID:81896,GenBank:XM_006506797.3,MGI:MGI:1932386;gbkey=mRNA;gene=Ift122;product=intraflagellar transport 122%2C transcript variant X1;transcript_id=XM_006506797.3;extra_copy_number=0
CM058246.1	Liftoff	exon	124125892	124126030	.	+	.	ID=exon-XM_006506797.3-11;Parent=rna-XM_006506797.3;Dbxref=GeneID:81896,GenBank:XM_006506797.3,MGI:MGI:1932386;gbkey=mRNA;gene=Ift122;product=intraflagellar transport 122%2C transcript variant X1;transcript_id=XM_006506797.3;extra_copy_number=0
CM058246.1	Liftoff	exon	124127386	124127588	.	+	.	ID=exon-XM_006506797.3-12;Parent=rna-XM_006506797.3;Dbxref=GeneID:81896,GenBank:XM_006506797.3,MGI:MGI:1932386;gbkey=mRNA;gene=Ift122;product=intraflagellar transport 122%2C transcript variant X1;transcript_id=XM_006506797.3;extra_copy_number=0
CM058246.1	Liftoff	exon	124129131	124129268	.	+	.	ID=exon-XM_006506797.3-13;Parent=rna-XM_006506797.3;Dbxref=GeneID:81896,GenBank:XM_006506797.3,MGI:MGI:1932386;gbkey=mRNA;gene=Ift122;product=intraflagellar transport 122%2C transcript variant X1;transcript_id=XM_006506797.3;extra_copy_number=0
CM058246.1	Liftoff	exon	124130533	124130697	.	+	.	ID=exon-XM_006506797.3-14;Parent=rna-XM_006506797.3;Dbxref=GeneID:81896,GenBank:XM_006506797.3,MGI:MGI:1932386;gbkey=mRNA;gene=Ift122;product=intraflagellar transport 122%2C transcript variant X1;transcript_id=XM_006506797.3;extra_copy_number=0
CM058246.1	Liftoff	exon	124132890	124133087	.	+	.	ID=exon-XM_006506797.3-15;Parent=rna-XM_006506797.3;Dbxref=GeneID:81896,GenBank:XM_006506797.3,MGI:MGI:1932386;gbkey=mRNA;gene=Ift122;product=intraflagellar transport 122%2C transcript variant X1;transcript_id=XM_006506797.3;extra_copy_number=0
CM058246.1	Liftoff	exon	124138152	124138292	.	+	.	ID=exon-XM_006506797.3-16;Parent=rna-XM_006506797.3;Dbxref=GeneID:81896,GenBank:XM_006506797.3,MGI:MGI:1932386;gbkey=mRNA;gene=Ift122;product=intraflagellar transport 122%2C transcript variant X1;transcript_id=XM_006506797.3;extra_copy_number=0
CM058246.1	Liftoff	exon	124141531	124141584	.	+	.	ID=exon-XM_006506797.3-17;Parent=rna-XM_006506797.3;Dbxref=GeneID:81896,GenBank:XM_006506797.3,MGI:MGI:1932386;gbkey=mRNA;gene=Ift122;product=intraflagellar transport 122%2C transcript variant X1;transcript_id=XM_006506797.3;extra_copy_number=0
CM058246.1	Liftoff	exon	124144468	124144629	.	+	.	ID=exon-XM_006506797.3-18;Parent=rna-XM_006506797.3;Dbxref=GeneID:81896,GenBank:XM_006506797.3,MGI:MGI:1932386;gbkey=mRNA;gene=Ift122;product=intraflagellar transport 122%2C transcript variant X1;transcript_id=XM_006506797.3;extra_copy_number=0
CM058246.1	Liftoff	exon	124148900	124149066	.	+	.	ID=exon-XM_006506797.3-19;Parent=rna-XM_006506797.3;Dbxref=GeneID:81896,GenBank:XM_006506797.3,MGI:MGI:1932386;gbkey=mRNA;gene=Ift122;product=intraflagellar transport 122%2C transcript variant X1;transcript_id=XM_006506797.3;extra_copy_number=0
CM058246.1	Liftoff	exon	124151106	124151277	.	+	.	ID=exon-XM_006506797.3-20;Parent=rna-XM_006506797.3;Dbxref=GeneID:81896,GenBank:XM_006506797.3,MGI:MGI:1932386;gbkey=mRNA;gene=Ift122;product=intraflagellar transport 122%2C transcript variant X1;transcript_id=XM_006506797.3;extra_copy_number=0
CM058246.1	Liftoff	exon	124152547	124152649	.	+	.	ID=exon-XM_006506797.3-21;Parent=rna-XM_006506797.3;Dbxref=GeneID:81896,GenBank:XM_006506797.3,MGI:MGI:1932386;gbkey=mRNA;gene=Ift122;product=intraflagellar transport 122%2C transcript variant X1;transcript_id=XM_006506797.3;extra_copy_number=0
CM058246.1	Liftoff	exon	124154582	124154722	.	+	.	ID=exon-XM_006506797.3-22;Parent=rna-XM_006506797.3;Dbxref=GeneID:81896,GenBank:XM_006506797.3,MGI:MGI:1932386;gbkey=mRNA;gene=Ift122;product=intraflagellar transport 122%2C transcript variant X1;transcript_id=XM_006506797.3;extra_copy_number=0
CM058246.1	Liftoff	exon	124155645	124155742	.	+	.	ID=exon-XM_006506797.3-23;Parent=rna-XM_006506797.3;Dbxref=GeneID:81896,GenBank:XM_006506797.3,MGI:MGI:1932386;gbkey=mRNA;gene=Ift122;product=intraflagellar transport 122%2C transcript variant X1;transcript_id=XM_006506797.3;extra_copy_number=0
CM058246.1	Liftoff	exon	124159026	124159126	.	+	.	ID=exon-XM_006506797.3-24;Parent=rna-XM_006506797.3;Dbxref=GeneID:81896,GenBank:XM_006506797.3,MGI:MGI:1932386;gbkey=mRNA;gene=Ift122;product=intraflagellar transport 122%2C transcript variant X1;transcript_id=XM_006506797.3;extra_copy_number=0
CM058246.1	Liftoff	exon	124161873	124162038	.	+	.	ID=exon-XM_006506797.3-25;Parent=rna-XM_006506797.3;Dbxref=GeneID:81896,GenBank:XM_006506797.3,MGI:MGI:1932386;gbkey=mRNA;gene=Ift122;product=intraflagellar transport 122%2C transcript variant X1;transcript_id=XM_006506797.3;extra_copy_number=0
CM058246.1	Liftoff	exon	124162483	124162594	.	+	.	ID=exon-XM_006506797.3-26;Parent=rna-XM_006506797.3;Dbxref=GeneID:81896,GenBank:XM_006506797.3,MGI:MGI:1932386;gbkey=mRNA;gene=Ift122;product=intraflagellar transport 122%2C transcript variant X1;transcript_id=XM_006506797.3;extra_copy_number=0
CM058246.1	Liftoff	exon	124162954	124163079	.	+	.	ID=exon-XM_006506797.3-27;Parent=rna-XM_006506797.3;Dbxref=GeneID:81896,GenBank:XM_006506797.3,MGI:MGI:1932386;gbkey=mRNA;gene=Ift122;product=intraflagellar transport 122%2C transcript variant X1;transcript_id=XM_006506797.3;extra_copy_number=0
CM058246.1	Liftoff	exon	124164023	124164102	.	+	.	ID=exon-XM_006506797.3-28;Parent=rna-XM_006506797.3;Dbxref=GeneID:81896,GenBank:XM_006506797.3,MGI:MGI:1932386;gbkey=mRNA;gene=Ift122;product=intraflagellar transport 122%2C transcript variant X1;transcript_id=XM_006506797.3;extra_copy_number=0
CM058246.1	Liftoff	exon	124164360	124164524	.	+	.	ID=exon-XM_006506797.3-29;Parent=rna-XM_006506797.3;Dbxref=GeneID:81896,GenBank:XM_006506797.3,MGI:MGI:1932386;gbkey=mRNA;gene=Ift122;product=intraflagellar transport 122%2C transcript variant X1;transcript_id=XM_006506797.3;extra_copy_number=0
CM058246.1	Liftoff	exon	124164843	124165306	.	+	.	ID=exon-XM_006506797.3-30;Parent=rna-XM_006506797.3;Dbxref=GeneID:81896,GenBank:XM_006506797.3,MGI:MGI:1932386;gbkey=mRNA;gene=Ift122;product=intraflagellar transport 122%2C transcript variant X1;transcript_id=XM_006506797.3;extra_copy_number=0
CM058246.1	Liftoff	CDS	124092334	124092374	.	+	.	ID=cds-XP_006506860.1;Parent=rna-XM_006506797.3;Dbxref=GeneID:81896,GenBank:XP_006506860.1,MGI:MGI:1932386;Name=XP_006506860.1;gbkey=CDS;gene=Ift122;product=intraflagellar transport protein 122 homolog isoform X1;protein_id=XP_006506860.1;extra_copy_number=0
CM058246.1	Liftoff	CDS	124101380	124101446	.	+	.	ID=cds-XP_006506860.1;Parent=rna-XM_006506797.3;Dbxref=GeneID:81896,GenBank:XP_006506860.1,MGI:MGI:1932386;Name=XP_006506860.1;gbkey=CDS;gene=Ift122;product=intraflagellar transport protein 122 homolog isoform X1;protein_id=XP_006506860.1;extra_copy_number=0
CM058246.1	Liftoff	CDS	124103030	124103114	.	+	.	ID=cds-XP_006506860.1;Parent=rna-XM_006506797.3;Dbxref=GeneID:81896,GenBank:XP_006506860.1,MGI:MGI:1932386;Name=XP_006506860.1;gbkey=CDS;gene=Ift122;product=intraflagellar transport protein 122 homolog isoform X1;protein_id=XP_006506860.1;extra_copy_number=0
CM058246.1	Liftoff	CDS	124113909	124113987	.	+	.	ID=cds-XP_006506860.1;Parent=rna-XM_006506797.3;Dbxref=GeneID:81896,GenBank:XP_006506860.1,MGI:MGI:1932386;Name=XP_006506860.1;gbkey=CDS;gene=Ift122;product=intraflagellar transport protein 122 homolog isoform X1;protein_id=XP_006506860.1;extra_copy_number=0
CM058246.1	Liftoff	CDS	124116140	124116216	.	+	.	ID=cds-XP_006506860.1;Parent=rna-XM_006506797.3;Dbxref=GeneID:81896,GenBank:XP_006506860.1,MGI:MGI:1932386;Name=XP_006506860.1;gbkey=CDS;gene=Ift122;product=intraflagellar transport protein 122 homolog isoform X1;protein_id=XP_006506860.1;extra_copy_number=0
CM058246.1	Liftoff	CDS	124119309	124119375	.	+	.	ID=cds-XP_006506860.1;Parent=rna-XM_006506797.3;Dbxref=GeneID:81896,GenBank:XP_006506860.1,MGI:MGI:1932386;Name=XP_006506860.1;gbkey=CDS;gene=Ift122;product=intraflagellar transport protein 122 homolog isoform X1;protein_id=XP_006506860.1;extra_copy_number=0
CM058246.1	Liftoff	CDS	124120142	124120288	.	+	.	ID=cds-XP_006506860.1;Parent=rna-XM_006506797.3;Dbxref=GeneID:81896,GenBank:XP_006506860.1,MGI:MGI:1932386;Name=XP_006506860.1;gbkey=CDS;gene=Ift122;product=intraflagellar transport protein 122 homolog isoform X1;protein_id=XP_006506860.1;extra_copy_number=0
CM058246.1	Liftoff	CDS	124121312	124121488	.	+	.	ID=cds-XP_006506860.1;Parent=rna-XM_006506797.3;Dbxref=GeneID:81896,GenBank:XP_006506860.1,MGI:MGI:1932386;Name=XP_006506860.1;gbkey=CDS;gene=Ift122;product=intraflagellar transport protein 122 homolog isoform X1;protein_id=XP_006506860.1;extra_copy_number=0
CM058246.1	Liftoff	CDS	124123001	124123076	.	+	.	ID=cds-XP_006506860.1;Parent=rna-XM_006506797.3;Dbxref=GeneID:81896,GenBank:XP_006506860.1,MGI:MGI:1932386;Name=XP_006506860.1;gbkey=CDS;gene=Ift122;product=intraflagellar transport protein 122 homolog isoform X1;protein_id=XP_006506860.1;extra_copy_number=0
CM058246.1	Liftoff	CDS	124125574	124125765	.	+	.	ID=cds-XP_006506860.1;Parent=rna-XM_006506797.3;Dbxref=GeneID:81896,GenBank:XP_006506860.1,MGI:MGI:1932386;Name=XP_006506860.1;gbkey=CDS;gene=Ift122;product=intraflagellar transport protein 122 homolog isoform X1;protein_id=XP_006506860.1;extra_copy_number=0
CM058246.1	Liftoff	CDS	124125892	124126030	.	+	.	ID=cds-XP_006506860.1;Parent=rna-XM_006506797.3;Dbxref=GeneID:81896,GenBank:XP_006506860.1,MGI:MGI:1932386;Name=XP_006506860.1;gbkey=CDS;gene=Ift122;product=intraflagellar transport protein 122 homolog isoform X1;protein_id=XP_006506860.1;extra_copy_number=0
CM058246.1	Liftoff	CDS	124127386	124127588	.	+	.	ID=cds-XP_006506860.1;Parent=rna-XM_006506797.3;Dbxref=GeneID:81896,GenBank:XP_006506860.1,MGI:MGI:1932386;Name=XP_006506860.1;gbkey=CDS;gene=Ift122;product=intraflagellar transport protein 122 homolog isoform X1;protein_id=XP_006506860.1;extra_copy_number=0
CM058246.1	Liftoff	CDS	124129131	124129268	.	+	.	ID=cds-XP_006506860.1;Parent=rna-XM_006506797.3;Dbxref=GeneID:81896,GenBank:XP_006506860.1,MGI:MGI:1932386;Name=XP_006506860.1;gbkey=CDS;gene=Ift122;product=intraflagellar transport protein 122 homolog isoform X1;protein_id=XP_006506860.1;extra_copy_number=0
CM058246.1	Liftoff	CDS	124130533	124130697	.	+	.	ID=cds-XP_006506860.1;Parent=rna-XM_006506797.3;Dbxref=GeneID:81896,GenBank:XP_006506860.1,MGI:MGI:1932386;Name=XP_006506860.1;gbkey=CDS;gene=Ift122;product=intraflagellar transport protein 122 homolog isoform X1;protein_id=XP_006506860.1;extra_copy_number=0
CM058246.1	Liftoff	CDS	124132890	124133087	.	+	.	ID=cds-XP_006506860.1;Parent=rna-XM_006506797.3;Dbxref=GeneID:81896,GenBank:XP_006506860.1,MGI:MGI:1932386;Name=XP_006506860.1;gbkey=CDS;gene=Ift122;product=intraflagellar transport protein 122 homolog isoform X1;protein_id=XP_006506860.1;extra_copy_number=0
CM058246.1	Liftoff	CDS	124138152	124138292	.	+	.	ID=cds-XP_006506860.1;Parent=rna-XM_006506797.3;Dbxref=GeneID:81896,GenBank:XP_006506860.1,MGI:MGI:1932386;Name=XP_006506860.1;gbkey=CDS;gene=Ift122;product=intraflagellar transport protein 122 homolog isoform X1;protein_id=XP_006506860.1;extra_copy_number=0
CM058246.1	Liftoff	CDS	124141531	124141584	.	+	.	ID=cds-XP_006506860.1;Parent=rna-XM_006506797.3;Dbxref=GeneID:81896,GenBank:XP_006506860.1,MGI:MGI:1932386;Name=XP_006506860.1;gbkey=CDS;gene=Ift122;product=intraflagellar transport protein 122 homolog isoform X1;protein_id=XP_006506860.1;extra_copy_number=0
CM058246.1	Liftoff	CDS	124144468	124144629	.	+	.	ID=cds-XP_006506860.1;Parent=rna-XM_006506797.3;Dbxref=GeneID:81896,GenBank:XP_006506860.1,MGI:MGI:1932386;Name=XP_006506860.1;gbkey=CDS;gene=Ift122;product=intraflagellar transport protein 122 homolog isoform X1;protein_id=XP_006506860.1;extra_copy_number=0
CM058246.1	Liftoff	CDS	124148900	124149066	.	+	.	ID=cds-XP_006506860.1;Parent=rna-XM_006506797.3;Dbxref=GeneID:81896,GenBank:XP_006506860.1,MGI:MGI:1932386;Name=XP_006506860.1;gbkey=CDS;gene=Ift122;product=intraflagellar transport protein 122 homolog isoform X1;protein_id=XP_006506860.1;extra_copy_number=0
CM058246.1	Liftoff	CDS	124151106	124151277	.	+	.	ID=cds-XP_006506860.1;Parent=rna-XM_006506797.3;Dbxref=GeneID:81896,GenBank:XP_006506860.1,MGI:MGI:1932386;Name=XP_006506860.1;gbkey=CDS;gene=Ift122;product=intraflagellar transport protein 122 homolog isoform X1;protein_id=XP_006506860.1;extra_copy_number=0
CM058246.1	Liftoff	CDS	124152547	124152649	.	+	.	ID=cds-XP_006506860.1;Parent=rna-XM_006506797.3;Dbxref=GeneID:81896,GenBank:XP_006506860.1,MGI:MGI:1932386;Name=XP_006506860.1;gbkey=CDS;gene=Ift122;product=intraflagellar transport protein 122 homolog isoform X1;protein_id=XP_006506860.1;extra_copy_number=0
CM058246.1	Liftoff	CDS	124154582	124154722	.	+	.	ID=cds-XP_006506860.1;Parent=rna-XM_006506797.3;Dbxref=GeneID:81896,GenBank:XP_006506860.1,MGI:MGI:1932386;Name=XP_006506860.1;gbkey=CDS;gene=Ift122;product=intraflagellar transport protein 122 homolog isoform X1;protein_id=XP_006506860.1;extra_copy_number=0
CM058246.1	Liftoff	CDS	124155645	124155742	.	+	.	ID=cds-XP_006506860.1;Parent=rna-XM_006506797.3;Dbxref=GeneID:81896,GenBank:XP_006506860.1,MGI:MGI:1932386;Name=XP_006506860.1;gbkey=CDS;gene=Ift122;product=intraflagellar transport protein 122 homolog isoform X1;protein_id=XP_006506860.1;extra_copy_number=0
CM058246.1	Liftoff	CDS	124159026	124159126	.	+	.	ID=cds-XP_006506860.1;Parent=rna-XM_006506797.3;Dbxref=GeneID:81896,GenBank:XP_006506860.1,MGI:MGI:1932386;Name=XP_006506860.1;gbkey=CDS;gene=Ift122;product=intraflagellar transport protein 122 homolog isoform X1;protein_id=XP_006506860.1;extra_copy_number=0
CM058246.1	Liftoff	CDS	124161873	124162038	.	+	.	ID=cds-XP_006506860.1;Parent=rna-XM_006506797.3;Dbxref=GeneID:81896,GenBank:XP_006506860.1,MGI:MGI:1932386;Name=XP_006506860.1;gbkey=CDS;gene=Ift122;product=intraflagellar transport protein 122 homolog isoform X1;protein_id=XP_006506860.1;extra_copy_number=0
CM058246.1	Liftoff	CDS	124162483	124162594	.	+	.	ID=cds-XP_006506860.1;Parent=rna-XM_006506797.3;Dbxref=GeneID:81896,GenBank:XP_006506860.1,MGI:MGI:1932386;Name=XP_006506860.1;gbkey=CDS;gene=Ift122;product=intraflagellar transport protein 122 homolog isoform X1;protein_id=XP_006506860.1;extra_copy_number=0
CM058246.1	Liftoff	CDS	124162954	124163079	.	+	.	ID=cds-XP_006506860.1;Parent=rna-XM_006506797.3;Dbxref=GeneID:81896,GenBank:XP_006506860.1,MGI:MGI:1932386;Name=XP_006506860.1;gbkey=CDS;gene=Ift122;product=intraflagellar transport protein 122 homolog isoform X1;protein_id=XP_006506860.1;extra_copy_number=0
CM058246.1	Liftoff	CDS	124164023	124164102	.	+	.	ID=cds-XP_006506860.1;Parent=rna-XM_006506797.3;Dbxref=GeneID:81896,GenBank:XP_006506860.1,MGI:MGI:1932386;Name=XP_006506860.1;gbkey=CDS;gene=Ift122;product=intraflagellar transport protein 122 homolog isoform X1;protein_id=XP_006506860.1;extra_copy_number=0
CM058246.1	Liftoff	CDS	124164360	124164524	.	+	.	ID=cds-XP_006506860.1;Parent=rna-XM_006506797.3;Dbxref=GeneID:81896,GenBank:XP_006506860.1,MGI:MGI:1932386;Name=XP_006506860.1;gbkey=CDS;gene=Ift122;product=intraflagellar transport protein 122 homolog isoform X1;protein_id=XP_006506860.1;extra_copy_number=0
CM058246.1	Liftoff	CDS	124164843	124164932	.	+	.	ID=cds-XP_006506860.1;Parent=rna-XM_006506797.3;Dbxref=GeneID:81896,GenBank:XP_006506860.1,MGI:MGI:1932386;Name=XP_006506860.1;gbkey=CDS;gene=Ift122;product=intraflagellar transport protein 122 homolog isoform X1;protein_id=XP_006506860.1;extra_copy_number=0
CM058246.1	Liftoff	mRNA	124092135	124165306	.	+	.	ID=rna-XM_006506798.3;Parent=gene-Ift122;Dbxref=GeneID:81896,GenBank:XM_006506798.3,MGI:MGI:1932386;Name=XM_006506798.3;gbkey=mRNA;gene=Ift122;model_evidence=Supporting evidence includes similarity to: 44 mRNAs%2C 117 ESTs%2C 7 Proteins%2C 259 long SRA reads%2C and 99%25 coverage of the annotated genomic feature by RNAseq alignments%2C including 6 samples with support for all annotated introns;product=intraflagellar transport 122%2C transcript variant X2;transcript_id=XM_006506798.3;matches_ref_protein=True;valid_ORF=True;extra_copy_number=0
CM058246.1	Liftoff	exon	124092135	124092374	.	+	.	ID=exon-XM_006506798.3-1;Parent=rna-XM_006506798.3;Dbxref=GeneID:81896,GenBank:XM_006506798.3,MGI:MGI:1932386;gbkey=mRNA;gene=Ift122;product=intraflagellar transport 122%2C transcript variant X2;transcript_id=XM_006506798.3;extra_copy_number=0
CM058246.1	Liftoff	exon	124101380	124101446	.	+	.	ID=exon-XM_006506798.3-2;Parent=rna-XM_006506798.3;Dbxref=GeneID:81896,GenBank:XM_006506798.3,MGI:MGI:1932386;gbkey=mRNA;gene=Ift122;product=intraflagellar transport 122%2C transcript variant X2;transcript_id=XM_006506798.3;extra_copy_number=0
CM058246.1	Liftoff	exon	124103030	124103114	.	+	.	ID=exon-XM_006506798.3-3;Parent=rna-XM_006506798.3;Dbxref=GeneID:81896,GenBank:XM_006506798.3,MGI:MGI:1932386;gbkey=mRNA;gene=Ift122;product=intraflagellar transport 122%2C transcript variant X2;transcript_id=XM_006506798.3;extra_copy_number=0
CM058246.1	Liftoff	exon	124113909	124113987	.	+	.	ID=exon-XM_006506798.3-4;Parent=rna-XM_006506798.3;Dbxref=GeneID:81896,GenBank:XM_006506798.3,MGI:MGI:1932386;gbkey=mRNA;gene=Ift122;product=intraflagellar transport 122%2C transcript variant X2;transcript_id=XM_006506798.3;extra_copy_number=0
CM058246.1	Liftoff	exon	124116140	124116216	.	+	.	ID=exon-XM_006506798.3-5;Parent=rna-XM_006506798.3;Dbxref=GeneID:81896,GenBank:XM_006506798.3,MGI:MGI:1932386;gbkey=mRNA;gene=Ift122;product=intraflagellar transport 122%2C transcript variant X2;transcript_id=XM_006506798.3;extra_copy_number=0
CM058246.1	Liftoff	exon	124119309	124119375	.	+	.	ID=exon-XM_006506798.3-6;Parent=rna-XM_006506798.3;Dbxref=GeneID:81896,GenBank:XM_006506798.3,MGI:MGI:1932386;gbkey=mRNA;gene=Ift122;product=intraflagellar transport 122%2C transcript variant X2;transcript_id=XM_006506798.3;extra_copy_number=0
CM058246.1	Liftoff	exon	124120142	124120288	.	+	.	ID=exon-XM_006506798.3-7;Parent=rna-XM_006506798.3;Dbxref=GeneID:81896,GenBank:XM_006506798.3,MGI:MGI:1932386;gbkey=mRNA;gene=Ift122;product=intraflagellar transport 122%2C transcript variant X2;transcript_id=XM_006506798.3;extra_copy_number=0
CM058246.1	Liftoff	exon	124121312	124121488	.	+	.	ID=exon-XM_006506798.3-8;Parent=rna-XM_006506798.3;Dbxref=GeneID:81896,GenBank:XM_006506798.3,MGI:MGI:1932386;gbkey=mRNA;gene=Ift122;product=intraflagellar transport 122%2C transcript variant X2;transcript_id=XM_006506798.3;extra_copy_number=0
CM058246.1	Liftoff	exon	124123001	124123076	.	+	.	ID=exon-XM_006506798.3-9;Parent=rna-XM_006506798.3;Dbxref=GeneID:81896,GenBank:XM_006506798.3,MGI:MGI:1932386;gbkey=mRNA;gene=Ift122;product=intraflagellar transport 122%2C transcript variant X2;transcript_id=XM_006506798.3;extra_copy_number=0
CM058246.1	Liftoff	exon	124125574	124125765	.	+	.	ID=exon-XM_006506798.3-10;Parent=rna-XM_006506798.3;Dbxref=GeneID:81896,GenBank:XM_006506798.3,MGI:MGI:1932386;gbkey=mRNA;gene=Ift122;product=intraflagellar transport 122%2C transcript variant X2;transcript_id=XM_006506798.3;extra_copy_number=0
CM058246.1	Liftoff	exon	124125892	124126030	.	+	.	ID=exon-XM_006506798.3-11;Parent=rna-XM_006506798.3;Dbxref=GeneID:81896,GenBank:XM_006506798.3,MGI:MGI:1932386;gbkey=mRNA;gene=Ift122;product=intraflagellar transport 122%2C transcript variant X2;transcript_id=XM_006506798.3;extra_copy_number=0
CM058246.1	Liftoff	exon	124127386	124127588	.	+	.	ID=exon-XM_006506798.3-12;Parent=rna-XM_006506798.3;Dbxref=GeneID:81896,GenBank:XM_006506798.3,MGI:MGI:1932386;gbkey=mRNA;gene=Ift122;product=intraflagellar transport 122%2C transcript variant X2;transcript_id=XM_006506798.3;extra_copy_number=0
CM058246.1	Liftoff	exon	124129131	124129268	.	+	.	ID=exon-XM_006506798.3-13;Parent=rna-XM_006506798.3;Dbxref=GeneID:81896,GenBank:XM_006506798.3,MGI:MGI:1932386;gbkey=mRNA;gene=Ift122;product=intraflagellar transport 122%2C transcript variant X2;transcript_id=XM_006506798.3;extra_copy_number=0
CM058246.1	Liftoff	exon	124130533	124130697	.	+	.	ID=exon-XM_006506798.3-14;Parent=rna-XM_006506798.3;Dbxref=GeneID:81896,GenBank:XM_006506798.3,MGI:MGI:1932386;gbkey=mRNA;gene=Ift122;product=intraflagellar transport 122%2C transcript variant X2;transcript_id=XM_006506798.3;extra_copy_number=0
CM058246.1	Liftoff	exon	124132890	124133087	.	+	.	ID=exon-XM_006506798.3-15;Parent=rna-XM_006506798.3;Dbxref=GeneID:81896,GenBank:XM_006506798.3,MGI:MGI:1932386;gbkey=mRNA;gene=Ift122;product=intraflagellar transport 122%2C transcript variant X2;transcript_id=XM_006506798.3;extra_copy_number=0
CM058246.1	Liftoff	exon	124138152	124138292	.	+	.	ID=exon-XM_006506798.3-16;Parent=rna-XM_006506798.3;Dbxref=GeneID:81896,GenBank:XM_006506798.3,MGI:MGI:1932386;gbkey=mRNA;gene=Ift122;product=intraflagellar transport 122%2C transcript variant X2;transcript_id=XM_006506798.3;extra_copy_number=0
CM058246.1	Liftoff	exon	124141531	124141584	.	+	.	ID=exon-XM_006506798.3-17;Parent=rna-XM_006506798.3;Dbxref=GeneID:81896,GenBank:XM_006506798.3,MGI:MGI:1932386;gbkey=mRNA;gene=Ift122;product=intraflagellar transport 122%2C transcript variant X2;transcript_id=XM_006506798.3;extra_copy_number=0
CM058246.1	Liftoff	exon	124144468	124144629	.	+	.	ID=exon-XM_006506798.3-18;Parent=rna-XM_006506798.3;Dbxref=GeneID:81896,GenBank:XM_006506798.3,MGI:MGI:1932386;gbkey=mRNA;gene=Ift122;product=intraflagellar transport 122%2C transcript variant X2;transcript_id=XM_006506798.3;extra_copy_number=0
CM058246.1	Liftoff	exon	124148900	124149066	.	+	.	ID=exon-XM_006506798.3-19;Parent=rna-XM_006506798.3;Dbxref=GeneID:81896,GenBank:XM_006506798.3,MGI:MGI:1932386;gbkey=mRNA;gene=Ift122;product=intraflagellar transport 122%2C transcript variant X2;transcript_id=XM_006506798.3;extra_copy_number=0
CM058246.1	Liftoff	exon	124151106	124151277	.	+	.	ID=exon-XM_006506798.3-20;Parent=rna-XM_006506798.3;Dbxref=GeneID:81896,GenBank:XM_006506798.3,MGI:MGI:1932386;gbkey=mRNA;gene=Ift122;product=intraflagellar transport 122%2C transcript variant X2;transcript_id=XM_006506798.3;extra_copy_number=0
CM058246.1	Liftoff	exon	124152547	124152649	.	+	.	ID=exon-XM_006506798.3-21;Parent=rna-XM_006506798.3;Dbxref=GeneID:81896,GenBank:XM_006506798.3,MGI:MGI:1932386;gbkey=mRNA;gene=Ift122;product=intraflagellar transport 122%2C transcript variant X2;transcript_id=XM_006506798.3;extra_copy_number=0
CM058246.1	Liftoff	exon	124154582	124154722	.	+	.	ID=exon-XM_006506798.3-22;Parent=rna-XM_006506798.3;Dbxref=GeneID:81896,GenBank:XM_006506798.3,MGI:MGI:1932386;gbkey=mRNA;gene=Ift122;product=intraflagellar transport 122%2C transcript variant X2;transcript_id=XM_006506798.3;extra_copy_number=0
CM058246.1	Liftoff	exon	124155648	124155742	.	+	.	ID=exon-XM_006506798.3-23;Parent=rna-XM_006506798.3;Dbxref=GeneID:81896,GenBank:XM_006506798.3,MGI:MGI:1932386;gbkey=mRNA;gene=Ift122;product=intraflagellar transport 122%2C transcript variant X2;transcript_id=XM_006506798.3;extra_copy_number=0
CM058246.1	Liftoff	exon	124159026	124159126	.	+	.	ID=exon-XM_006506798.3-24;Parent=rna-XM_006506798.3;Dbxref=GeneID:81896,GenBank:XM_006506798.3,MGI:MGI:1932386;gbkey=mRNA;gene=Ift122;product=intraflagellar transport 122%2C transcript variant X2;transcript_id=XM_006506798.3;extra_copy_number=0
CM058246.1	Liftoff	exon	124161873	124162038	.	+	.	ID=exon-XM_006506798.3-25;Parent=rna-XM_006506798.3;Dbxref=GeneID:81896,GenBank:XM_006506798.3,MGI:MGI:1932386;gbkey=mRNA;gene=Ift122;product=intraflagellar transport 122%2C transcript variant X2;transcript_id=XM_006506798.3;extra_copy_number=0
CM058246.1	Liftoff	exon	124162483	124162594	.	+	.	ID=exon-XM_006506798.3-26;Parent=rna-XM_006506798.3;Dbxref=GeneID:81896,GenBank:XM_006506798.3,MGI:MGI:1932386;gbkey=mRNA;gene=Ift122;product=intraflagellar transport 122%2C transcript variant X2;transcript_id=XM_006506798.3;extra_copy_number=0
CM058246.1	Liftoff	exon	124162954	124163079	.	+	.	ID=exon-XM_006506798.3-27;Parent=rna-XM_006506798.3;Dbxref=GeneID:81896,GenBank:XM_006506798.3,MGI:MGI:1932386;gbkey=mRNA;gene=Ift122;product=intraflagellar transport 122%2C transcript variant X2;transcript_id=XM_006506798.3;extra_copy_number=0
CM058246.1	Liftoff	exon	124164023	124164102	.	+	.	ID=exon-XM_006506798.3-28;Parent=rna-XM_006506798.3;Dbxref=GeneID:81896,GenBank:XM_006506798.3,MGI:MGI:1932386;gbkey=mRNA;gene=Ift122;product=intraflagellar transport 122%2C transcript variant X2;transcript_id=XM_006506798.3;extra_copy_number=0
CM058246.1	Liftoff	exon	124164360	124164524	.	+	.	ID=exon-XM_006506798.3-29;Parent=rna-XM_006506798.3;Dbxref=GeneID:81896,GenBank:XM_006506798.3,MGI:MGI:1932386;gbkey=mRNA;gene=Ift122;product=intraflagellar transport 122%2C transcript variant X2;transcript_id=XM_006506798.3;extra_copy_number=0
CM058246.1	Liftoff	exon	124164843	124165306	.	+	.	ID=exon-XM_006506798.3-30;Parent=rna-XM_006506798.3;Dbxref=GeneID:81896,GenBank:XM_006506798.3,MGI:MGI:1932386;gbkey=mRNA;gene=Ift122;product=intraflagellar transport 122%2C transcript variant X2;transcript_id=XM_006506798.3;extra_copy_number=0
CM058246.1	Liftoff	CDS	124092334	124092374	.	+	.	ID=cds-XP_006506861.1;Parent=rna-XM_006506798.3;Dbxref=GeneID:81896,GenBank:XP_006506861.1,MGI:MGI:1932386;Name=XP_006506861.1;gbkey=CDS;gene=Ift122;product=intraflagellar transport protein 122 homolog isoform X2;protein_id=XP_006506861.1;extra_copy_number=0
CM058246.1	Liftoff	CDS	124101380	124101446	.	+	.	ID=cds-XP_006506861.1;Parent=rna-XM_006506798.3;Dbxref=GeneID:81896,GenBank:XP_006506861.1,MGI:MGI:1932386;Name=XP_006506861.1;gbkey=CDS;gene=Ift122;product=intraflagellar transport protein 122 homolog isoform X2;protein_id=XP_006506861.1;extra_copy_number=0
CM058246.1	Liftoff	CDS	124103030	124103114	.	+	.	ID=cds-XP_006506861.1;Parent=rna-XM_006506798.3;Dbxref=GeneID:81896,GenBank:XP_006506861.1,MGI:MGI:1932386;Name=XP_006506861.1;gbkey=CDS;gene=Ift122;product=intraflagellar transport protein 122 homolog isoform X2;protein_id=XP_006506861.1;extra_copy_number=0
CM058246.1	Liftoff	CDS	124113909	124113987	.	+	.	ID=cds-XP_006506861.1;Parent=rna-XM_006506798.3;Dbxref=GeneID:81896,GenBank:XP_006506861.1,MGI:MGI:1932386;Name=XP_006506861.1;gbkey=CDS;gene=Ift122;product=intraflagellar transport protein 122 homolog isoform X2;protein_id=XP_006506861.1;extra_copy_number=0
CM058246.1	Liftoff	CDS	124116140	124116216	.	+	.	ID=cds-XP_006506861.1;Parent=rna-XM_006506798.3;Dbxref=GeneID:81896,GenBank:XP_006506861.1,MGI:MGI:1932386;Name=XP_006506861.1;gbkey=CDS;gene=Ift122;product=intraflagellar transport protein 122 homolog isoform X2;protein_id=XP_006506861.1;extra_copy_number=0
CM058246.1	Liftoff	CDS	124119309	124119375	.	+	.	ID=cds-XP_006506861.1;Parent=rna-XM_006506798.3;Dbxref=GeneID:81896,GenBank:XP_006506861.1,MGI:MGI:1932386;Name=XP_006506861.1;gbkey=CDS;gene=Ift122;product=intraflagellar transport protein 122 homolog isoform X2;protein_id=XP_006506861.1;extra_copy_number=0
CM058246.1	Liftoff	CDS	124120142	124120288	.	+	.	ID=cds-XP_006506861.1;Parent=rna-XM_006506798.3;Dbxref=GeneID:81896,GenBank:XP_006506861.1,MGI:MGI:1932386;Name=XP_006506861.1;gbkey=CDS;gene=Ift122;product=intraflagellar transport protein 122 homolog isoform X2;protein_id=XP_006506861.1;extra_copy_number=0
CM058246.1	Liftoff	CDS	124121312	124121488	.	+	.	ID=cds-XP_006506861.1;Parent=rna-XM_006506798.3;Dbxref=GeneID:81896,GenBank:XP_006506861.1,MGI:MGI:1932386;Name=XP_006506861.1;gbkey=CDS;gene=Ift122;product=intraflagellar transport protein 122 homolog isoform X2;protein_id=XP_006506861.1;extra_copy_number=0
CM058246.1	Liftoff	CDS	124123001	124123076	.	+	.	ID=cds-XP_006506861.1;Parent=rna-XM_006506798.3;Dbxref=GeneID:81896,GenBank:XP_006506861.1,MGI:MGI:1932386;Name=XP_006506861.1;gbkey=CDS;gene=Ift122;product=intraflagellar transport protein 122 homolog isoform X2;protein_id=XP_006506861.1;extra_copy_number=0
CM058246.1	Liftoff	CDS	124125574	124125765	.	+	.	ID=cds-XP_006506861.1;Parent=rna-XM_006506798.3;Dbxref=GeneID:81896,GenBank:XP_006506861.1,MGI:MGI:1932386;Name=XP_006506861.1;gbkey=CDS;gene=Ift122;product=intraflagellar transport protein 122 homolog isoform X2;protein_id=XP_006506861.1;extra_copy_number=0
CM058246.1	Liftoff	CDS	124125892	124126030	.	+	.	ID=cds-XP_006506861.1;Parent=rna-XM_006506798.3;Dbxref=GeneID:81896,GenBank:XP_006506861.1,MGI:MGI:1932386;Name=XP_006506861.1;gbkey=CDS;gene=Ift122;product=intraflagellar transport protein 122 homolog isoform X2;protein_id=XP_006506861.1;extra_copy_number=0
CM058246.1	Liftoff	CDS	124127386	124127588	.	+	.	ID=cds-XP_006506861.1;Parent=rna-XM_006506798.3;Dbxref=GeneID:81896,GenBank:XP_006506861.1,MGI:MGI:1932386;Name=XP_006506861.1;gbkey=CDS;gene=Ift122;product=intraflagellar transport protein 122 homolog isoform X2;protein_id=XP_006506861.1;extra_copy_number=0
CM058246.1	Liftoff	CDS	124129131	124129268	.	+	.	ID=cds-XP_006506861.1;Parent=rna-XM_006506798.3;Dbxref=GeneID:81896,GenBank:XP_006506861.1,MGI:MGI:1932386;Name=XP_006506861.1;gbkey=CDS;gene=Ift122;product=intraflagellar transport protein 122 homolog isoform X2;protein_id=XP_006506861.1;extra_copy_number=0
CM058246.1	Liftoff	CDS	124130533	124130697	.	+	.	ID=cds-XP_006506861.1;Parent=rna-XM_006506798.3;Dbxref=GeneID:81896,GenBank:XP_006506861.1,MGI:MGI:1932386;Name=XP_006506861.1;gbkey=CDS;gene=Ift122;product=intraflagellar transport protein 122 homolog isoform X2;protein_id=XP_006506861.1;extra_copy_number=0
CM058246.1	Liftoff	CDS	124132890	124133087	.	+	.	ID=cds-XP_006506861.1;Parent=rna-XM_006506798.3;Dbxref=GeneID:81896,GenBank:XP_006506861.1,MGI:MGI:1932386;Name=XP_006506861.1;gbkey=CDS;gene=Ift122;product=intraflagellar transport protein 122 homolog isoform X2;protein_id=XP_006506861.1;extra_copy_number=0
CM058246.1	Liftoff	CDS	124138152	124138292	.	+	.	ID=cds-XP_006506861.1;Parent=rna-XM_006506798.3;Dbxref=GeneID:81896,GenBank:XP_006506861.1,MGI:MGI:1932386;Name=XP_006506861.1;gbkey=CDS;gene=Ift122;product=intraflagellar transport protein 122 homolog isoform X2;protein_id=XP_006506861.1;extra_copy_number=0
CM058246.1	Liftoff	CDS	124141531	124141584	.	+	.	ID=cds-XP_006506861.1;Parent=rna-XM_006506798.3;Dbxref=GeneID:81896,GenBank:XP_006506861.1,MGI:MGI:1932386;Name=XP_006506861.1;gbkey=CDS;gene=Ift122;product=intraflagellar transport protein 122 homolog isoform X2;protein_id=XP_006506861.1;extra_copy_number=0
CM058246.1	Liftoff	CDS	124144468	124144629	.	+	.	ID=cds-XP_006506861.1;Parent=rna-XM_006506798.3;Dbxref=GeneID:81896,GenBank:XP_006506861.1,MGI:MGI:1932386;Name=XP_006506861.1;gbkey=CDS;gene=Ift122;product=intraflagellar transport protein 122 homolog isoform X2;protein_id=XP_006506861.1;extra_copy_number=0
CM058246.1	Liftoff	CDS	124148900	124149066	.	+	.	ID=cds-XP_006506861.1;Parent=rna-XM_006506798.3;Dbxref=GeneID:81896,GenBank:XP_006506861.1,MGI:MGI:1932386;Name=XP_006506861.1;gbkey=CDS;gene=Ift122;product=intraflagellar transport protein 122 homolog isoform X2;protein_id=XP_006506861.1;extra_copy_number=0
CM058246.1	Liftoff	CDS	124151106	124151277	.	+	.	ID=cds-XP_006506861.1;Parent=rna-XM_006506798.3;Dbxref=GeneID:81896,GenBank:XP_006506861.1,MGI:MGI:1932386;Name=XP_006506861.1;gbkey=CDS;gene=Ift122;product=intraflagellar transport protein 122 homolog isoform X2;protein_id=XP_006506861.1;extra_copy_number=0
CM058246.1	Liftoff	CDS	124152547	124152649	.	+	.	ID=cds-XP_006506861.1;Parent=rna-XM_006506798.3;Dbxref=GeneID:81896,GenBank:XP_006506861.1,MGI:MGI:1932386;Name=XP_006506861.1;gbkey=CDS;gene=Ift122;product=intraflagellar transport protein 122 homolog isoform X2;protein_id=XP_006506861.1;extra_copy_number=0
CM058246.1	Liftoff	CDS	124154582	124154722	.	+	.	ID=cds-XP_006506861.1;Parent=rna-XM_006506798.3;Dbxref=GeneID:81896,GenBank:XP_006506861.1,MGI:MGI:1932386;Name=XP_006506861.1;gbkey=CDS;gene=Ift122;product=intraflagellar transport protein 122 homolog isoform X2;protein_id=XP_006506861.1;extra_copy_number=0
CM058246.1	Liftoff	CDS	124155648	124155742	.	+	.	ID=cds-XP_006506861.1;Parent=rna-XM_006506798.3;Dbxref=GeneID:81896,GenBank:XP_006506861.1,MGI:MGI:1932386;Name=XP_006506861.1;gbkey=CDS;gene=Ift122;product=intraflagellar transport protein 122 homolog isoform X2;protein_id=XP_006506861.1;extra_copy_number=0
CM058246.1	Liftoff	CDS	124159026	124159126	.	+	.	ID=cds-XP_006506861.1;Parent=rna-XM_006506798.3;Dbxref=GeneID:81896,GenBank:XP_006506861.1,MGI:MGI:1932386;Name=XP_006506861.1;gbkey=CDS;gene=Ift122;product=intraflagellar transport protein 122 homolog isoform X2;protein_id=XP_006506861.1;extra_copy_number=0
CM058246.1	Liftoff	CDS	124161873	124162038	.	+	.	ID=cds-XP_006506861.1;Parent=rna-XM_006506798.3;Dbxref=GeneID:81896,GenBank:XP_006506861.1,MGI:MGI:1932386;Name=XP_006506861.1;gbkey=CDS;gene=Ift122;product=intraflagellar transport protein 122 homolog isoform X2;protein_id=XP_006506861.1;extra_copy_number=0
CM058246.1	Liftoff	CDS	124162483	124162594	.	+	.	ID=cds-XP_006506861.1;Parent=rna-XM_006506798.3;Dbxref=GeneID:81896,GenBank:XP_006506861.1,MGI:MGI:1932386;Name=XP_006506861.1;gbkey=CDS;gene=Ift122;product=intraflagellar transport protein 122 homolog isoform X2;protein_id=XP_006506861.1;extra_copy_number=0
CM058246.1	Liftoff	CDS	124162954	124163079	.	+	.	ID=cds-XP_006506861.1;Parent=rna-XM_006506798.3;Dbxref=GeneID:81896,GenBank:XP_006506861.1,MGI:MGI:1932386;Name=XP_006506861.1;gbkey=CDS;gene=Ift122;product=intraflagellar transport protein 122 homolog isoform X2;protein_id=XP_006506861.1;extra_copy_number=0
CM058246.1	Liftoff	CDS	124164023	124164102	.	+	.	ID=cds-XP_006506861.1;Parent=rna-XM_006506798.3;Dbxref=GeneID:81896,GenBank:XP_006506861.1,MGI:MGI:1932386;Name=XP_006506861.1;gbkey=CDS;gene=Ift122;product=intraflagellar transport protein 122 homolog isoform X2;protein_id=XP_006506861.1;extra_copy_number=0
CM058246.1	Liftoff	CDS	124164360	124164524	.	+	.	ID=cds-XP_006506861.1;Parent=rna-XM_006506798.3;Dbxref=GeneID:81896,GenBank:XP_006506861.1,MGI:MGI:1932386;Name=XP_006506861.1;gbkey=CDS;gene=Ift122;product=intraflagellar transport protein 122 homolog isoform X2;protein_id=XP_006506861.1;extra_copy_number=0
CM058246.1	Liftoff	CDS	124164843	124164932	.	+	.	ID=cds-XP_006506861.1;Parent=rna-XM_006506798.3;Dbxref=GeneID:81896,GenBank:XP_006506861.1,MGI:MGI:1932386;Name=XP_006506861.1;gbkey=CDS;gene=Ift122;product=intraflagellar transport protein 122 homolog isoform X2;protein_id=XP_006506861.1;extra_copy_number=0
CM058246.1	Liftoff	mRNA	124092186	124165306	.	+	.	ID=rna-XM_036152410.1;Parent=gene-Ift122;Dbxref=GeneID:81896,GenBank:XM_036152410.1,MGI:MGI:1932386;Name=XM_036152410.1;gbkey=mRNA;gene=Ift122;model_evidence=Supporting evidence includes similarity to: 42 mRNAs%2C 80 ESTs%2C 1 Protein%2C 220 long SRA reads%2C and 99%25 coverage of the annotated genomic feature by RNAseq alignments%2C including 4 samples with support for all annotated introns;product=intraflagellar transport 122%2C transcript variant X4;transcript_id=XM_036152410.1;matches_ref_protein=True;valid_ORF=True;extra_copy_number=0
CM058246.1	Liftoff	exon	124092186	124092374	.	+	.	ID=exon-XM_036152410.1-1;Parent=rna-XM_036152410.1;Dbxref=GeneID:81896,GenBank:XM_036152410.1,MGI:MGI:1932386;gbkey=mRNA;gene=Ift122;product=intraflagellar transport 122%2C transcript variant X4;transcript_id=XM_036152410.1;extra_copy_number=0
CM058246.1	Liftoff	exon	124100669	124100901	.	+	.	ID=exon-XM_036152410.1-2;Parent=rna-XM_036152410.1;Dbxref=GeneID:81896,GenBank:XM_036152410.1,MGI:MGI:1932386;gbkey=mRNA;gene=Ift122;product=intraflagellar transport 122%2C transcript variant X4;transcript_id=XM_036152410.1;extra_copy_number=0
CM058246.1	Liftoff	exon	124101380	124101446	.	+	.	ID=exon-XM_036152410.1-3;Parent=rna-XM_036152410.1;Dbxref=GeneID:81896,GenBank:XM_036152410.1,MGI:MGI:1932386;gbkey=mRNA;gene=Ift122;product=intraflagellar transport 122%2C transcript variant X4;transcript_id=XM_036152410.1;extra_copy_number=0
CM058246.1	Liftoff	exon	124103030	124103114	.	+	.	ID=exon-XM_036152410.1-4;Parent=rna-XM_036152410.1;Dbxref=GeneID:81896,GenBank:XM_036152410.1,MGI:MGI:1932386;gbkey=mRNA;gene=Ift122;product=intraflagellar transport 122%2C transcript variant X4;transcript_id=XM_036152410.1;extra_copy_number=0
CM058246.1	Liftoff	exon	124113909	124113987	.	+	.	ID=exon-XM_036152410.1-5;Parent=rna-XM_036152410.1;Dbxref=GeneID:81896,GenBank:XM_036152410.1,MGI:MGI:1932386;gbkey=mRNA;gene=Ift122;product=intraflagellar transport 122%2C transcript variant X4;transcript_id=XM_036152410.1;extra_copy_number=0
CM058246.1	Liftoff	exon	124116140	124116216	.	+	.	ID=exon-XM_036152410.1-6;Parent=rna-XM_036152410.1;Dbxref=GeneID:81896,GenBank:XM_036152410.1,MGI:MGI:1932386;gbkey=mRNA;gene=Ift122;product=intraflagellar transport 122%2C transcript variant X4;transcript_id=XM_036152410.1;extra_copy_number=0
CM058246.1	Liftoff	exon	124119309	124119375	.	+	.	ID=exon-XM_036152410.1-7;Parent=rna-XM_036152410.1;Dbxref=GeneID:81896,GenBank:XM_036152410.1,MGI:MGI:1932386;gbkey=mRNA;gene=Ift122;product=intraflagellar transport 122%2C transcript variant X4;transcript_id=XM_036152410.1;extra_copy_number=0
CM058246.1	Liftoff	exon	124120142	124120288	.	+	.	ID=exon-XM_036152410.1-8;Parent=rna-XM_036152410.1;Dbxref=GeneID:81896,GenBank:XM_036152410.1,MGI:MGI:1932386;gbkey=mRNA;gene=Ift122;product=intraflagellar transport 122%2C transcript variant X4;transcript_id=XM_036152410.1;extra_copy_number=0
CM058246.1	Liftoff	exon	124121312	124121488	.	+	.	ID=exon-XM_036152410.1-9;Parent=rna-XM_036152410.1;Dbxref=GeneID:81896,GenBank:XM_036152410.1,MGI:MGI:1932386;gbkey=mRNA;gene=Ift122;product=intraflagellar transport 122%2C transcript variant X4;transcript_id=XM_036152410.1;extra_copy_number=0
CM058246.1	Liftoff	exon	124123001	124123076	.	+	.	ID=exon-XM_036152410.1-10;Parent=rna-XM_036152410.1;Dbxref=GeneID:81896,GenBank:XM_036152410.1,MGI:MGI:1932386;gbkey=mRNA;gene=Ift122;product=intraflagellar transport 122%2C transcript variant X4;transcript_id=XM_036152410.1;extra_copy_number=0
CM058246.1	Liftoff	exon	124125574	124125765	.	+	.	ID=exon-XM_036152410.1-11;Parent=rna-XM_036152410.1;Dbxref=GeneID:81896,GenBank:XM_036152410.1,MGI:MGI:1932386;gbkey=mRNA;gene=Ift122;product=intraflagellar transport 122%2C transcript variant X4;transcript_id=XM_036152410.1;extra_copy_number=0
CM058246.1	Liftoff	exon	124125892	124126030	.	+	.	ID=exon-XM_036152410.1-12;Parent=rna-XM_036152410.1;Dbxref=GeneID:81896,GenBank:XM_036152410.1,MGI:MGI:1932386;gbkey=mRNA;gene=Ift122;product=intraflagellar transport 122%2C transcript variant X4;transcript_id=XM_036152410.1;extra_copy_number=0
CM058246.1	Liftoff	exon	124127386	124127588	.	+	.	ID=exon-XM_036152410.1-13;Parent=rna-XM_036152410.1;Dbxref=GeneID:81896,GenBank:XM_036152410.1,MGI:MGI:1932386;gbkey=mRNA;gene=Ift122;product=intraflagellar transport 122%2C transcript variant X4;transcript_id=XM_036152410.1;extra_copy_number=0
CM058246.1	Liftoff	exon	124129131	124129268	.	+	.	ID=exon-XM_036152410.1-14;Parent=rna-XM_036152410.1;Dbxref=GeneID:81896,GenBank:XM_036152410.1,MGI:MGI:1932386;gbkey=mRNA;gene=Ift122;product=intraflagellar transport 122%2C transcript variant X4;transcript_id=XM_036152410.1;extra_copy_number=0
CM058246.1	Liftoff	exon	124130533	124130697	.	+	.	ID=exon-XM_036152410.1-15;Parent=rna-XM_036152410.1;Dbxref=GeneID:81896,GenBank:XM_036152410.1,MGI:MGI:1932386;gbkey=mRNA;gene=Ift122;product=intraflagellar transport 122%2C transcript variant X4;transcript_id=XM_036152410.1;extra_copy_number=0
CM058246.1	Liftoff	exon	124132890	124133087	.	+	.	ID=exon-XM_036152410.1-16;Parent=rna-XM_036152410.1;Dbxref=GeneID:81896,GenBank:XM_036152410.1,MGI:MGI:1932386;gbkey=mRNA;gene=Ift122;product=intraflagellar transport 122%2C transcript variant X4;transcript_id=XM_036152410.1;extra_copy_number=0
CM058246.1	Liftoff	exon	124138152	124138292	.	+	.	ID=exon-XM_036152410.1-17;Parent=rna-XM_036152410.1;Dbxref=GeneID:81896,GenBank:XM_036152410.1,MGI:MGI:1932386;gbkey=mRNA;gene=Ift122;product=intraflagellar transport 122%2C transcript variant X4;transcript_id=XM_036152410.1;extra_copy_number=0
CM058246.1	Liftoff	exon	124141531	124141584	.	+	.	ID=exon-XM_036152410.1-18;Parent=rna-XM_036152410.1;Dbxref=GeneID:81896,GenBank:XM_036152410.1,MGI:MGI:1932386;gbkey=mRNA;gene=Ift122;product=intraflagellar transport 122%2C transcript variant X4;transcript_id=XM_036152410.1;extra_copy_number=0
CM058246.1	Liftoff	exon	124144468	124144629	.	+	.	ID=exon-XM_036152410.1-19;Parent=rna-XM_036152410.1;Dbxref=GeneID:81896,GenBank:XM_036152410.1,MGI:MGI:1932386;gbkey=mRNA;gene=Ift122;product=intraflagellar transport 122%2C transcript variant X4;transcript_id=XM_036152410.1;extra_copy_number=0
CM058246.1	Liftoff	exon	124148900	124149066	.	+	.	ID=exon-XM_036152410.1-20;Parent=rna-XM_036152410.1;Dbxref=GeneID:81896,GenBank:XM_036152410.1,MGI:MGI:1932386;gbkey=mRNA;gene=Ift122;product=intraflagellar transport 122%2C transcript variant X4;transcript_id=XM_036152410.1;extra_copy_number=0
CM058246.1	Liftoff	exon	124151106	124151277	.	+	.	ID=exon-XM_036152410.1-21;Parent=rna-XM_036152410.1;Dbxref=GeneID:81896,GenBank:XM_036152410.1,MGI:MGI:1932386;gbkey=mRNA;gene=Ift122;product=intraflagellar transport 122%2C transcript variant X4;transcript_id=XM_036152410.1;extra_copy_number=0
CM058246.1	Liftoff	exon	124152547	124152649	.	+	.	ID=exon-XM_036152410.1-22;Parent=rna-XM_036152410.1;Dbxref=GeneID:81896,GenBank:XM_036152410.1,MGI:MGI:1932386;gbkey=mRNA;gene=Ift122;product=intraflagellar transport 122%2C transcript variant X4;transcript_id=XM_036152410.1;extra_copy_number=0
CM058246.1	Liftoff	exon	124154582	124154722	.	+	.	ID=exon-XM_036152410.1-23;Parent=rna-XM_036152410.1;Dbxref=GeneID:81896,GenBank:XM_036152410.1,MGI:MGI:1932386;gbkey=mRNA;gene=Ift122;product=intraflagellar transport 122%2C transcript variant X4;transcript_id=XM_036152410.1;extra_copy_number=0
CM058246.1	Liftoff	exon	124155645	124155742	.	+	.	ID=exon-XM_036152410.1-24;Parent=rna-XM_036152410.1;Dbxref=GeneID:81896,GenBank:XM_036152410.1,MGI:MGI:1932386;gbkey=mRNA;gene=Ift122;product=intraflagellar transport 122%2C transcript variant X4;transcript_id=XM_036152410.1;extra_copy_number=0
CM058246.1	Liftoff	exon	124159026	124159126	.	+	.	ID=exon-XM_036152410.1-25;Parent=rna-XM_036152410.1;Dbxref=GeneID:81896,GenBank:XM_036152410.1,MGI:MGI:1932386;gbkey=mRNA;gene=Ift122;product=intraflagellar transport 122%2C transcript variant X4;transcript_id=XM_036152410.1;extra_copy_number=0
CM058246.1	Liftoff	exon	124161873	124162038	.	+	.	ID=exon-XM_036152410.1-26;Parent=rna-XM_036152410.1;Dbxref=GeneID:81896,GenBank:XM_036152410.1,MGI:MGI:1932386;gbkey=mRNA;gene=Ift122;product=intraflagellar transport 122%2C transcript variant X4;transcript_id=XM_036152410.1;extra_copy_number=0
CM058246.1	Liftoff	exon	124162483	124162594	.	+	.	ID=exon-XM_036152410.1-27;Parent=rna-XM_036152410.1;Dbxref=GeneID:81896,GenBank:XM_036152410.1,MGI:MGI:1932386;gbkey=mRNA;gene=Ift122;product=intraflagellar transport 122%2C transcript variant X4;transcript_id=XM_036152410.1;extra_copy_number=0
CM058246.1	Liftoff	exon	124162954	124163079	.	+	.	ID=exon-XM_036152410.1-28;Parent=rna-XM_036152410.1;Dbxref=GeneID:81896,GenBank:XM_036152410.1,MGI:MGI:1932386;gbkey=mRNA;gene=Ift122;product=intraflagellar transport 122%2C transcript variant X4;transcript_id=XM_036152410.1;extra_copy_number=0
CM058246.1	Liftoff	exon	124164023	124164102	.	+	.	ID=exon-XM_036152410.1-29;Parent=rna-XM_036152410.1;Dbxref=GeneID:81896,GenBank:XM_036152410.1,MGI:MGI:1932386;gbkey=mRNA;gene=Ift122;product=intraflagellar transport 122%2C transcript variant X4;transcript_id=XM_036152410.1;extra_copy_number=0
CM058246.1	Liftoff	exon	124164360	124164524	.	+	.	ID=exon-XM_036152410.1-30;Parent=rna-XM_036152410.1;Dbxref=GeneID:81896,GenBank:XM_036152410.1,MGI:MGI:1932386;gbkey=mRNA;gene=Ift122;product=intraflagellar transport 122%2C transcript variant X4;transcript_id=XM_036152410.1;extra_copy_number=0
CM058246.1	Liftoff	exon	124164843	124165306	.	+	.	ID=exon-XM_036152410.1-31;Parent=rna-XM_036152410.1;Dbxref=GeneID:81896,GenBank:XM_036152410.1,MGI:MGI:1932386;gbkey=mRNA;gene=Ift122;product=intraflagellar transport 122%2C transcript variant X4;transcript_id=XM_036152410.1;extra_copy_number=0
CM058246.1	Liftoff	CDS	124120176	124120288	.	+	.	ID=cds-XP_036008303.1;Parent=rna-XM_036152410.1;Dbxref=GeneID:81896,GenBank:XP_036008303.1,MGI:MGI:1932386;Name=XP_036008303.1;gbkey=CDS;gene=Ift122;product=intraflagellar transport protein 122 homolog isoform X3;protein_id=XP_036008303.1;extra_copy_number=0
CM058246.1	Liftoff	CDS	124121312	124121488	.	+	.	ID=cds-XP_036008303.1;Parent=rna-XM_036152410.1;Dbxref=GeneID:81896,GenBank:XP_036008303.1,MGI:MGI:1932386;Name=XP_036008303.1;gbkey=CDS;gene=Ift122;product=intraflagellar transport protein 122 homolog isoform X3;protein_id=XP_036008303.1;extra_copy_number=0
CM058246.1	Liftoff	CDS	124123001	124123076	.	+	.	ID=cds-XP_036008303.1;Parent=rna-XM_036152410.1;Dbxref=GeneID:81896,GenBank:XP_036008303.1,MGI:MGI:1932386;Name=XP_036008303.1;gbkey=CDS;gene=Ift122;product=intraflagellar transport protein 122 homolog isoform X3;protein_id=XP_036008303.1;extra_copy_number=0
CM058246.1	Liftoff	CDS	124125574	124125765	.	+	.	ID=cds-XP_036008303.1;Parent=rna-XM_036152410.1;Dbxref=GeneID:81896,GenBank:XP_036008303.1,MGI:MGI:1932386;Name=XP_036008303.1;gbkey=CDS;gene=Ift122;product=intraflagellar transport protein 122 homolog isoform X3;protein_id=XP_036008303.1;extra_copy_number=0
CM058246.1	Liftoff	CDS	124125892	124126030	.	+	.	ID=cds-XP_036008303.1;Parent=rna-XM_036152410.1;Dbxref=GeneID:81896,GenBank:XP_036008303.1,MGI:MGI:1932386;Name=XP_036008303.1;gbkey=CDS;gene=Ift122;product=intraflagellar transport protein 122 homolog isoform X3;protein_id=XP_036008303.1;extra_copy_number=0
CM058246.1	Liftoff	CDS	124127386	124127588	.	+	.	ID=cds-XP_036008303.1;Parent=rna-XM_036152410.1;Dbxref=GeneID:81896,GenBank:XP_036008303.1,MGI:MGI:1932386;Name=XP_036008303.1;gbkey=CDS;gene=Ift122;product=intraflagellar transport protein 122 homolog isoform X3;protein_id=XP_036008303.1;extra_copy_number=0
CM058246.1	Liftoff	CDS	124129131	124129268	.	+	.	ID=cds-XP_036008303.1;Parent=rna-XM_036152410.1;Dbxref=GeneID:81896,GenBank:XP_036008303.1,MGI:MGI:1932386;Name=XP_036008303.1;gbkey=CDS;gene=Ift122;product=intraflagellar transport protein 122 homolog isoform X3;protein_id=XP_036008303.1;extra_copy_number=0
CM058246.1	Liftoff	CDS	124130533	124130697	.	+	.	ID=cds-XP_036008303.1;Parent=rna-XM_036152410.1;Dbxref=GeneID:81896,GenBank:XP_036008303.1,MGI:MGI:1932386;Name=XP_036008303.1;gbkey=CDS;gene=Ift122;product=intraflagellar transport protein 122 homolog isoform X3;protein_id=XP_036008303.1;extra_copy_number=0
CM058246.1	Liftoff	CDS	124132890	124133087	.	+	.	ID=cds-XP_036008303.1;Parent=rna-XM_036152410.1;Dbxref=GeneID:81896,GenBank:XP_036008303.1,MGI:MGI:1932386;Name=XP_036008303.1;gbkey=CDS;gene=Ift122;product=intraflagellar transport protein 122 homolog isoform X3;protein_id=XP_036008303.1;extra_copy_number=0
CM058246.1	Liftoff	CDS	124138152	124138292	.	+	.	ID=cds-XP_036008303.1;Parent=rna-XM_036152410.1;Dbxref=GeneID:81896,GenBank:XP_036008303.1,MGI:MGI:1932386;Name=XP_036008303.1;gbkey=CDS;gene=Ift122;product=intraflagellar transport protein 122 homolog isoform X3;protein_id=XP_036008303.1;extra_copy_number=0
CM058246.1	Liftoff	CDS	124141531	124141584	.	+	.	ID=cds-XP_036008303.1;Parent=rna-XM_036152410.1;Dbxref=GeneID:81896,GenBank:XP_036008303.1,MGI:MGI:1932386;Name=XP_036008303.1;gbkey=CDS;gene=Ift122;product=intraflagellar transport protein 122 homolog isoform X3;protein_id=XP_036008303.1;extra_copy_number=0
CM058246.1	Liftoff	CDS	124144468	124144629	.	+	.	ID=cds-XP_036008303.1;Parent=rna-XM_036152410.1;Dbxref=GeneID:81896,GenBank:XP_036008303.1,MGI:MGI:1932386;Name=XP_036008303.1;gbkey=CDS;gene=Ift122;product=intraflagellar transport protein 122 homolog isoform X3;protein_id=XP_036008303.1;extra_copy_number=0
CM058246.1	Liftoff	CDS	124148900	124149066	.	+	.	ID=cds-XP_036008303.1;Parent=rna-XM_036152410.1;Dbxref=GeneID:81896,GenBank:XP_036008303.1,MGI:MGI:1932386;Name=XP_036008303.1;gbkey=CDS;gene=Ift122;product=intraflagellar transport protein 122 homolog isoform X3;protein_id=XP_036008303.1;extra_copy_number=0
CM058246.1	Liftoff	CDS	124151106	124151277	.	+	.	ID=cds-XP_036008303.1;Parent=rna-XM_036152410.1;Dbxref=GeneID:81896,GenBank:XP_036008303.1,MGI:MGI:1932386;Name=XP_036008303.1;gbkey=CDS;gene=Ift122;product=intraflagellar transport protein 122 homolog isoform X3;protein_id=XP_036008303.1;extra_copy_number=0
CM058246.1	Liftoff	CDS	124152547	124152649	.	+	.	ID=cds-XP_036008303.1;Parent=rna-XM_036152410.1;Dbxref=GeneID:81896,GenBank:XP_036008303.1,MGI:MGI:1932386;Name=XP_036008303.1;gbkey=CDS;gene=Ift122;product=intraflagellar transport protein 122 homolog isoform X3;protein_id=XP_036008303.1;extra_copy_number=0
CM058246.1	Liftoff	CDS	124154582	124154722	.	+	.	ID=cds-XP_036008303.1;Parent=rna-XM_036152410.1;Dbxref=GeneID:81896,GenBank:XP_036008303.1,MGI:MGI:1932386;Name=XP_036008303.1;gbkey=CDS;gene=Ift122;product=intraflagellar transport protein 122 homolog isoform X3;protein_id=XP_036008303.1;extra_copy_number=0
CM058246.1	Liftoff	CDS	124155645	124155742	.	+	.	ID=cds-XP_036008303.1;Parent=rna-XM_036152410.1;Dbxref=GeneID:81896,GenBank:XP_036008303.1,MGI:MGI:1932386;Name=XP_036008303.1;gbkey=CDS;gene=Ift122;product=intraflagellar transport protein 122 homolog isoform X3;protein_id=XP_036008303.1;extra_copy_number=0
CM058246.1	Liftoff	CDS	124159026	124159126	.	+	.	ID=cds-XP_036008303.1;Parent=rna-XM_036152410.1;Dbxref=GeneID:81896,GenBank:XP_036008303.1,MGI:MGI:1932386;Name=XP_036008303.1;gbkey=CDS;gene=Ift122;product=intraflagellar transport protein 122 homolog isoform X3;protein_id=XP_036008303.1;extra_copy_number=0
CM058246.1	Liftoff	CDS	124161873	124162038	.	+	.	ID=cds-XP_036008303.1;Parent=rna-XM_036152410.1;Dbxref=GeneID:81896,GenBank:XP_036008303.1,MGI:MGI:1932386;Name=XP_036008303.1;gbkey=CDS;gene=Ift122;product=intraflagellar transport protein 122 homolog isoform X3;protein_id=XP_036008303.1;extra_copy_number=0
CM058246.1	Liftoff	CDS	124162483	124162594	.	+	.	ID=cds-XP_036008303.1;Parent=rna-XM_036152410.1;Dbxref=GeneID:81896,GenBank:XP_036008303.1,MGI:MGI:1932386;Name=XP_036008303.1;gbkey=CDS;gene=Ift122;product=intraflagellar transport protein 122 homolog isoform X3;protein_id=XP_036008303.1;extra_copy_number=0
CM058246.1	Liftoff	CDS	124162954	124163079	.	+	.	ID=cds-XP_036008303.1;Parent=rna-XM_036152410.1;Dbxref=GeneID:81896,GenBank:XP_036008303.1,MGI:MGI:1932386;Name=XP_036008303.1;gbkey=CDS;gene=Ift122;product=intraflagellar transport protein 122 homolog isoform X3;protein_id=XP_036008303.1;extra_copy_number=0
CM058246.1	Liftoff	CDS	124164023	124164102	.	+	.	ID=cds-XP_036008303.1;Parent=rna-XM_036152410.1;Dbxref=GeneID:81896,GenBank:XP_036008303.1,MGI:MGI:1932386;Name=XP_036008303.1;gbkey=CDS;gene=Ift122;product=intraflagellar transport protein 122 homolog isoform X3;protein_id=XP_036008303.1;extra_copy_number=0
CM058246.1	Liftoff	CDS	124164360	124164524	.	+	.	ID=cds-XP_036008303.1;Parent=rna-XM_036152410.1;Dbxref=GeneID:81896,GenBank:XP_036008303.1,MGI:MGI:1932386;Name=XP_036008303.1;gbkey=CDS;gene=Ift122;product=intraflagellar transport protein 122 homolog isoform X3;protein_id=XP_036008303.1;extra_copy_number=0
CM058246.1	Liftoff	CDS	124164843	124164932	.	+	.	ID=cds-XP_036008303.1;Parent=rna-XM_036152410.1;Dbxref=GeneID:81896,GenBank:XP_036008303.1,MGI:MGI:1932386;Name=XP_036008303.1;gbkey=CDS;gene=Ift122;product=intraflagellar transport protein 122 homolog isoform X3;protein_id=XP_036008303.1;extra_copy_number=0
CM058246.1	Liftoff	mRNA	124092193	124165306	.	+	.	ID=rna-NM_001167763.1;Parent=gene-Ift122;Dbxref=GeneID:81896,GenBank:NM_001167763.1,MGI:MGI:1932386;Name=NM_001167763.1;gbkey=mRNA;gene=Ift122;product=intraflagellar transport 122%2C transcript variant 2;tag=RefSeq Select;transcript_id=NM_001167763.1;matches_ref_protein=True;valid_ORF=True;extra_copy_number=0
CM058246.1	Liftoff	exon	124092193	124092374	.	+	.	ID=exon-NM_001167763.1-1;Parent=rna-NM_001167763.1;Dbxref=GeneID:81896,GenBank:NM_001167763.1,MGI:MGI:1932386;gbkey=mRNA;gene=Ift122;product=intraflagellar transport 122%2C transcript variant 2;tag=RefSeq Select;transcript_id=NM_001167763.1;extra_copy_number=0
CM058246.1	Liftoff	exon	124101380	124101446	.	+	.	ID=exon-NM_001167763.1-2;Parent=rna-NM_001167763.1;Dbxref=GeneID:81896,GenBank:NM_001167763.1,MGI:MGI:1932386;gbkey=mRNA;gene=Ift122;product=intraflagellar transport 122%2C transcript variant 2;tag=RefSeq Select;transcript_id=NM_001167763.1;extra_copy_number=0
CM058246.1	Liftoff	exon	124103030	124103114	.	+	.	ID=exon-NM_001167763.1-3;Parent=rna-NM_001167763.1;Dbxref=GeneID:81896,GenBank:NM_001167763.1,MGI:MGI:1932386;gbkey=mRNA;gene=Ift122;product=intraflagellar transport 122%2C transcript variant 2;tag=RefSeq Select;transcript_id=NM_001167763.1;extra_copy_number=0
CM058246.1	Liftoff	exon	124113909	124113987	.	+	.	ID=exon-NM_001167763.1-4;Parent=rna-NM_001167763.1;Dbxref=GeneID:81896,GenBank:NM_001167763.1,MGI:MGI:1932386;gbkey=mRNA;gene=Ift122;product=intraflagellar transport 122%2C transcript variant 2;tag=RefSeq Select;transcript_id=NM_001167763.1;extra_copy_number=0
CM058246.1	Liftoff	exon	124116140	124116216	.	+	.	ID=exon-NM_001167763.1-5;Parent=rna-NM_001167763.1;Dbxref=GeneID:81896,GenBank:NM_001167763.1,MGI:MGI:1932386;gbkey=mRNA;gene=Ift122;product=intraflagellar transport 122%2C transcript variant 2;tag=RefSeq Select;transcript_id=NM_001167763.1;extra_copy_number=0
CM058246.1	Liftoff	exon	124119309	124119375	.	+	.	ID=exon-NM_001167763.1-6;Parent=rna-NM_001167763.1;Dbxref=GeneID:81896,GenBank:NM_001167763.1,MGI:MGI:1932386;gbkey=mRNA;gene=Ift122;product=intraflagellar transport 122%2C transcript variant 2;tag=RefSeq Select;transcript_id=NM_001167763.1;extra_copy_number=0
CM058246.1	Liftoff	exon	124120142	124120288	.	+	.	ID=exon-NM_001167763.1-7;Parent=rna-NM_001167763.1;Dbxref=GeneID:81896,GenBank:NM_001167763.1,MGI:MGI:1932386;gbkey=mRNA;gene=Ift122;product=intraflagellar transport 122%2C transcript variant 2;tag=RefSeq Select;transcript_id=NM_001167763.1;extra_copy_number=0
CM058246.1	Liftoff	exon	124123001	124123076	.	+	.	ID=exon-NM_001167763.1-8;Parent=rna-NM_001167763.1;Dbxref=GeneID:81896,GenBank:NM_001167763.1,MGI:MGI:1932386;gbkey=mRNA;gene=Ift122;product=intraflagellar transport 122%2C transcript variant 2;tag=RefSeq Select;transcript_id=NM_001167763.1;extra_copy_number=0
CM058246.1	Liftoff	exon	124125574	124125765	.	+	.	ID=exon-NM_001167763.1-9;Parent=rna-NM_001167763.1;Dbxref=GeneID:81896,GenBank:NM_001167763.1,MGI:MGI:1932386;gbkey=mRNA;gene=Ift122;product=intraflagellar transport 122%2C transcript variant 2;tag=RefSeq Select;transcript_id=NM_001167763.1;extra_copy_number=0
CM058246.1	Liftoff	exon	124125892	124126030	.	+	.	ID=exon-NM_001167763.1-10;Parent=rna-NM_001167763.1;Dbxref=GeneID:81896,GenBank:NM_001167763.1,MGI:MGI:1932386;gbkey=mRNA;gene=Ift122;product=intraflagellar transport 122%2C transcript variant 2;tag=RefSeq Select;transcript_id=NM_001167763.1;extra_copy_number=0
CM058246.1	Liftoff	exon	124127386	124127588	.	+	.	ID=exon-NM_001167763.1-11;Parent=rna-NM_001167763.1;Dbxref=GeneID:81896,GenBank:NM_001167763.1,MGI:MGI:1932386;gbkey=mRNA;gene=Ift122;product=intraflagellar transport 122%2C transcript variant 2;tag=RefSeq Select;transcript_id=NM_001167763.1;extra_copy_number=0
CM058246.1	Liftoff	exon	124129131	124129268	.	+	.	ID=exon-NM_001167763.1-12;Parent=rna-NM_001167763.1;Dbxref=GeneID:81896,GenBank:NM_001167763.1,MGI:MGI:1932386;gbkey=mRNA;gene=Ift122;product=intraflagellar transport 122%2C transcript variant 2;tag=RefSeq Select;transcript_id=NM_001167763.1;extra_copy_number=0
CM058246.1	Liftoff	exon	124130533	124130697	.	+	.	ID=exon-NM_001167763.1-13;Parent=rna-NM_001167763.1;Dbxref=GeneID:81896,GenBank:NM_001167763.1,MGI:MGI:1932386;gbkey=mRNA;gene=Ift122;product=intraflagellar transport 122%2C transcript variant 2;tag=RefSeq Select;transcript_id=NM_001167763.1;extra_copy_number=0
CM058246.1	Liftoff	exon	124132890	124133087	.	+	.	ID=exon-NM_001167763.1-14;Parent=rna-NM_001167763.1;Dbxref=GeneID:81896,GenBank:NM_001167763.1,MGI:MGI:1932386;gbkey=mRNA;gene=Ift122;product=intraflagellar transport 122%2C transcript variant 2;tag=RefSeq Select;transcript_id=NM_001167763.1;extra_copy_number=0
CM058246.1	Liftoff	exon	124138152	124138292	.	+	.	ID=exon-NM_001167763.1-15;Parent=rna-NM_001167763.1;Dbxref=GeneID:81896,GenBank:NM_001167763.1,MGI:MGI:1932386;gbkey=mRNA;gene=Ift122;product=intraflagellar transport 122%2C transcript variant 2;tag=RefSeq Select;transcript_id=NM_001167763.1;extra_copy_number=0
CM058246.1	Liftoff	exon	124141531	124141584	.	+	.	ID=exon-NM_001167763.1-16;Parent=rna-NM_001167763.1;Dbxref=GeneID:81896,GenBank:NM_001167763.1,MGI:MGI:1932386;gbkey=mRNA;gene=Ift122;product=intraflagellar transport 122%2C transcript variant 2;tag=RefSeq Select;transcript_id=NM_001167763.1;extra_copy_number=0
CM058246.1	Liftoff	exon	124144468	124144629	.	+	.	ID=exon-NM_001167763.1-17;Parent=rna-NM_001167763.1;Dbxref=GeneID:81896,GenBank:NM_001167763.1,MGI:MGI:1932386;gbkey=mRNA;gene=Ift122;product=intraflagellar transport 122%2C transcript variant 2;tag=RefSeq Select;transcript_id=NM_001167763.1;extra_copy_number=0
CM058246.1	Liftoff	exon	124148900	124149066	.	+	.	ID=exon-NM_001167763.1-18;Parent=rna-NM_001167763.1;Dbxref=GeneID:81896,GenBank:NM_001167763.1,MGI:MGI:1932386;gbkey=mRNA;gene=Ift122;product=intraflagellar transport 122%2C transcript variant 2;tag=RefSeq Select;transcript_id=NM_001167763.1;extra_copy_number=0
CM058246.1	Liftoff	exon	124151106	124151277	.	+	.	ID=exon-NM_001167763.1-19;Parent=rna-NM_001167763.1;Dbxref=GeneID:81896,GenBank:NM_001167763.1,MGI:MGI:1932386;gbkey=mRNA;gene=Ift122;product=intraflagellar transport 122%2C transcript variant 2;tag=RefSeq Select;transcript_id=NM_001167763.1;extra_copy_number=0
CM058246.1	Liftoff	exon	124152547	124152649	.	+	.	ID=exon-NM_001167763.1-20;Parent=rna-NM_001167763.1;Dbxref=GeneID:81896,GenBank:NM_001167763.1,MGI:MGI:1932386;gbkey=mRNA;gene=Ift122;product=intraflagellar transport 122%2C transcript variant 2;tag=RefSeq Select;transcript_id=NM_001167763.1;extra_copy_number=0
CM058246.1	Liftoff	exon	124154582	124154722	.	+	.	ID=exon-NM_001167763.1-21;Parent=rna-NM_001167763.1;Dbxref=GeneID:81896,GenBank:NM_001167763.1,MGI:MGI:1932386;gbkey=mRNA;gene=Ift122;product=intraflagellar transport 122%2C transcript variant 2;tag=RefSeq Select;transcript_id=NM_001167763.1;extra_copy_number=0
CM058246.1	Liftoff	exon	124155648	124155742	.	+	.	ID=exon-NM_001167763.1-22;Parent=rna-NM_001167763.1;Dbxref=GeneID:81896,GenBank:NM_001167763.1,MGI:MGI:1932386;gbkey=mRNA;gene=Ift122;product=intraflagellar transport 122%2C transcript variant 2;tag=RefSeq Select;transcript_id=NM_001167763.1;extra_copy_number=0
CM058246.1	Liftoff	exon	124159026	124159126	.	+	.	ID=exon-NM_001167763.1-23;Parent=rna-NM_001167763.1;Dbxref=GeneID:81896,GenBank:NM_001167763.1,MGI:MGI:1932386;gbkey=mRNA;gene=Ift122;product=intraflagellar transport 122%2C transcript variant 2;tag=RefSeq Select;transcript_id=NM_001167763.1;extra_copy_number=0
CM058246.1	Liftoff	exon	124161873	124162038	.	+	.	ID=exon-NM_001167763.1-24;Parent=rna-NM_001167763.1;Dbxref=GeneID:81896,GenBank:NM_001167763.1,MGI:MGI:1932386;gbkey=mRNA;gene=Ift122;product=intraflagellar transport 122%2C transcript variant 2;tag=RefSeq Select;transcript_id=NM_001167763.1;extra_copy_number=0
CM058246.1	Liftoff	exon	124162483	124162594	.	+	.	ID=exon-NM_001167763.1-25;Parent=rna-NM_001167763.1;Dbxref=GeneID:81896,GenBank:NM_001167763.1,MGI:MGI:1932386;gbkey=mRNA;gene=Ift122;product=intraflagellar transport 122%2C transcript variant 2;tag=RefSeq Select;transcript_id=NM_001167763.1;extra_copy_number=0
CM058246.1	Liftoff	exon	124162954	124163079	.	+	.	ID=exon-NM_001167763.1-26;Parent=rna-NM_001167763.1;Dbxref=GeneID:81896,GenBank:NM_001167763.1,MGI:MGI:1932386;gbkey=mRNA;gene=Ift122;product=intraflagellar transport 122%2C transcript variant 2;tag=RefSeq Select;transcript_id=NM_001167763.1;extra_copy_number=0
CM058246.1	Liftoff	exon	124164023	124164102	.	+	.	ID=exon-NM_001167763.1-27;Parent=rna-NM_001167763.1;Dbxref=GeneID:81896,GenBank:NM_001167763.1,MGI:MGI:1932386;gbkey=mRNA;gene=Ift122;product=intraflagellar transport 122%2C transcript variant 2;tag=RefSeq Select;transcript_id=NM_001167763.1;extra_copy_number=0
CM058246.1	Liftoff	exon	124164360	124164524	.	+	.	ID=exon-NM_001167763.1-28;Parent=rna-NM_001167763.1;Dbxref=GeneID:81896,GenBank:NM_001167763.1,MGI:MGI:1932386;gbkey=mRNA;gene=Ift122;product=intraflagellar transport 122%2C transcript variant 2;tag=RefSeq Select;transcript_id=NM_001167763.1;extra_copy_number=0
CM058246.1	Liftoff	exon	124164843	124165306	.	+	.	ID=exon-NM_001167763.1-29;Parent=rna-NM_001167763.1;Dbxref=GeneID:81896,GenBank:NM_001167763.1,MGI:MGI:1932386;gbkey=mRNA;gene=Ift122;product=intraflagellar transport 122%2C transcript variant 2;tag=RefSeq Select;transcript_id=NM_001167763.1;extra_copy_number=0
CM058246.1	Liftoff	CDS	124092334	124092374	.	+	.	ID=cds-NP_001161235.1;Parent=rna-NM_001167763.1;Dbxref=CCDS:CCDS51880.1,GeneID:81896,GenBank:NP_001161235.1,MGI:MGI:1932386;Name=NP_001161235.1;Note=isoform 2 is encoded by transcript variant 2;gbkey=CDS;gene=Ift122;product=intraflagellar transport protein 122 homolog isoform 2;protein_id=NP_001161235.1;tag=RefSeq Select;extra_copy_number=0
CM058246.1	Liftoff	CDS	124101380	124101446	.	+	.	ID=cds-NP_001161235.1;Parent=rna-NM_001167763.1;Dbxref=CCDS:CCDS51880.1,GeneID:81896,GenBank:NP_001161235.1,MGI:MGI:1932386;Name=NP_001161235.1;Note=isoform 2 is encoded by transcript variant 2;gbkey=CDS;gene=Ift122;product=intraflagellar transport protein 122 homolog isoform 2;protein_id=NP_001161235.1;tag=RefSeq Select;extra_copy_number=0
CM058246.1	Liftoff	CDS	124103030	124103114	.	+	.	ID=cds-NP_001161235.1;Parent=rna-NM_001167763.1;Dbxref=CCDS:CCDS51880.1,GeneID:81896,GenBank:NP_001161235.1,MGI:MGI:1932386;Name=NP_001161235.1;Note=isoform 2 is encoded by transcript variant 2;gbkey=CDS;gene=Ift122;product=intraflagellar transport protein 122 homolog isoform 2;protein_id=NP_001161235.1;tag=RefSeq Select;extra_copy_number=0
CM058246.1	Liftoff	CDS	124113909	124113987	.	+	.	ID=cds-NP_001161235.1;Parent=rna-NM_001167763.1;Dbxref=CCDS:CCDS51880.1,GeneID:81896,GenBank:NP_001161235.1,MGI:MGI:1932386;Name=NP_001161235.1;Note=isoform 2 is encoded by transcript variant 2;gbkey=CDS;gene=Ift122;product=intraflagellar transport protein 122 homolog isoform 2;protein_id=NP_001161235.1;tag=RefSeq Select;extra_copy_number=0
CM058246.1	Liftoff	CDS	124116140	124116216	.	+	.	ID=cds-NP_001161235.1;Parent=rna-NM_001167763.1;Dbxref=CCDS:CCDS51880.1,GeneID:81896,GenBank:NP_001161235.1,MGI:MGI:1932386;Name=NP_001161235.1;Note=isoform 2 is encoded by transcript variant 2;gbkey=CDS;gene=Ift122;product=intraflagellar transport protein 122 homolog isoform 2;protein_id=NP_001161235.1;tag=RefSeq Select;extra_copy_number=0
CM058246.1	Liftoff	CDS	124119309	124119375	.	+	.	ID=cds-NP_001161235.1;Parent=rna-NM_001167763.1;Dbxref=CCDS:CCDS51880.1,GeneID:81896,GenBank:NP_001161235.1,MGI:MGI:1932386;Name=NP_001161235.1;Note=isoform 2 is encoded by transcript variant 2;gbkey=CDS;gene=Ift122;product=intraflagellar transport protein 122 homolog isoform 2;protein_id=NP_001161235.1;tag=RefSeq Select;extra_copy_number=0
CM058246.1	Liftoff	CDS	124120142	124120288	.	+	.	ID=cds-NP_001161235.1;Parent=rna-NM_001167763.1;Dbxref=CCDS:CCDS51880.1,GeneID:81896,GenBank:NP_001161235.1,MGI:MGI:1932386;Name=NP_001161235.1;Note=isoform 2 is encoded by transcript variant 2;gbkey=CDS;gene=Ift122;product=intraflagellar transport protein 122 homolog isoform 2;protein_id=NP_001161235.1;tag=RefSeq Select;extra_copy_number=0
CM058246.1	Liftoff	CDS	124123001	124123076	.	+	.	ID=cds-NP_001161235.1;Parent=rna-NM_001167763.1;Dbxref=CCDS:CCDS51880.1,GeneID:81896,GenBank:NP_001161235.1,MGI:MGI:1932386;Name=NP_001161235.1;Note=isoform 2 is encoded by transcript variant 2;gbkey=CDS;gene=Ift122;product=intraflagellar transport protein 122 homolog isoform 2;protein_id=NP_001161235.1;tag=RefSeq Select;extra_copy_number=0
CM058246.1	Liftoff	CDS	124125574	124125765	.	+	.	ID=cds-NP_001161235.1;Parent=rna-NM_001167763.1;Dbxref=CCDS:CCDS51880.1,GeneID:81896,GenBank:NP_001161235.1,MGI:MGI:1932386;Name=NP_001161235.1;Note=isoform 2 is encoded by transcript variant 2;gbkey=CDS;gene=Ift122;product=intraflagellar transport protein 122 homolog isoform 2;protein_id=NP_001161235.1;tag=RefSeq Select;extra_copy_number=0
CM058246.1	Liftoff	CDS	124125892	124126030	.	+	.	ID=cds-NP_001161235.1;Parent=rna-NM_001167763.1;Dbxref=CCDS:CCDS51880.1,GeneID:81896,GenBank:NP_001161235.1,MGI:MGI:1932386;Name=NP_001161235.1;Note=isoform 2 is encoded by transcript variant 2;gbkey=CDS;gene=Ift122;product=intraflagellar transport protein 122 homolog isoform 2;protein_id=NP_001161235.1;tag=RefSeq Select;extra_copy_number=0
CM058246.1	Liftoff	CDS	124127386	124127588	.	+	.	ID=cds-NP_001161235.1;Parent=rna-NM_001167763.1;Dbxref=CCDS:CCDS51880.1,GeneID:81896,GenBank:NP_001161235.1,MGI:MGI:1932386;Name=NP_001161235.1;Note=isoform 2 is encoded by transcript variant 2;gbkey=CDS;gene=Ift122;product=intraflagellar transport protein 122 homolog isoform 2;protein_id=NP_001161235.1;tag=RefSeq Select;extra_copy_number=0
CM058246.1	Liftoff	CDS	124129131	124129268	.	+	.	ID=cds-NP_001161235.1;Parent=rna-NM_001167763.1;Dbxref=CCDS:CCDS51880.1,GeneID:81896,GenBank:NP_001161235.1,MGI:MGI:1932386;Name=NP_001161235.1;Note=isoform 2 is encoded by transcript variant 2;gbkey=CDS;gene=Ift122;product=intraflagellar transport protein 122 homolog isoform 2;protein_id=NP_001161235.1;tag=RefSeq Select;extra_copy_number=0
CM058246.1	Liftoff	CDS	124130533	124130697	.	+	.	ID=cds-NP_001161235.1;Parent=rna-NM_001167763.1;Dbxref=CCDS:CCDS51880.1,GeneID:81896,GenBank:NP_001161235.1,MGI:MGI:1932386;Name=NP_001161235.1;Note=isoform 2 is encoded by transcript variant 2;gbkey=CDS;gene=Ift122;product=intraflagellar transport protein 122 homolog isoform 2;protein_id=NP_001161235.1;tag=RefSeq Select;extra_copy_number=0
CM058246.1	Liftoff	CDS	124132890	124133087	.	+	.	ID=cds-NP_001161235.1;Parent=rna-NM_001167763.1;Dbxref=CCDS:CCDS51880.1,GeneID:81896,GenBank:NP_001161235.1,MGI:MGI:1932386;Name=NP_001161235.1;Note=isoform 2 is encoded by transcript variant 2;gbkey=CDS;gene=Ift122;product=intraflagellar transport protein 122 homolog isoform 2;protein_id=NP_001161235.1;tag=RefSeq Select;extra_copy_number=0
CM058246.1	Liftoff	CDS	124138152	124138292	.	+	.	ID=cds-NP_001161235.1;Parent=rna-NM_001167763.1;Dbxref=CCDS:CCDS51880.1,GeneID:81896,GenBank:NP_001161235.1,MGI:MGI:1932386;Name=NP_001161235.1;Note=isoform 2 is encoded by transcript variant 2;gbkey=CDS;gene=Ift122;product=intraflagellar transport protein 122 homolog isoform 2;protein_id=NP_001161235.1;tag=RefSeq Select;extra_copy_number=0
CM058246.1	Liftoff	CDS	124141531	124141584	.	+	.	ID=cds-NP_001161235.1;Parent=rna-NM_001167763.1;Dbxref=CCDS:CCDS51880.1,GeneID:81896,GenBank:NP_001161235.1,MGI:MGI:1932386;Name=NP_001161235.1;Note=isoform 2 is encoded by transcript variant 2;gbkey=CDS;gene=Ift122;product=intraflagellar transport protein 122 homolog isoform 2;protein_id=NP_001161235.1;tag=RefSeq Select;extra_copy_number=0
CM058246.1	Liftoff	CDS	124144468	124144629	.	+	.	ID=cds-NP_001161235.1;Parent=rna-NM_001167763.1;Dbxref=CCDS:CCDS51880.1,GeneID:81896,GenBank:NP_001161235.1,MGI:MGI:1932386;Name=NP_001161235.1;Note=isoform 2 is encoded by transcript variant 2;gbkey=CDS;gene=Ift122;product=intraflagellar transport protein 122 homolog isoform 2;protein_id=NP_001161235.1;tag=RefSeq Select;extra_copy_number=0
CM058246.1	Liftoff	CDS	124148900	124149066	.	+	.	ID=cds-NP_001161235.1;Parent=rna-NM_001167763.1;Dbxref=CCDS:CCDS51880.1,GeneID:81896,GenBank:NP_001161235.1,MGI:MGI:1932386;Name=NP_001161235.1;Note=isoform 2 is encoded by transcript variant 2;gbkey=CDS;gene=Ift122;product=intraflagellar transport protein 122 homolog isoform 2;protein_id=NP_001161235.1;tag=RefSeq Select;extra_copy_number=0
CM058246.1	Liftoff	CDS	124151106	124151277	.	+	.	ID=cds-NP_001161235.1;Parent=rna-NM_001167763.1;Dbxref=CCDS:CCDS51880.1,GeneID:81896,GenBank:NP_001161235.1,MGI:MGI:1932386;Name=NP_001161235.1;Note=isoform 2 is encoded by transcript variant 2;gbkey=CDS;gene=Ift122;product=intraflagellar transport protein 122 homolog isoform 2;protein_id=NP_001161235.1;tag=RefSeq Select;extra_copy_number=0
CM058246.1	Liftoff	CDS	124152547	124152649	.	+	.	ID=cds-NP_001161235.1;Parent=rna-NM_001167763.1;Dbxref=CCDS:CCDS51880.1,GeneID:81896,GenBank:NP_001161235.1,MGI:MGI:1932386;Name=NP_001161235.1;Note=isoform 2 is encoded by transcript variant 2;gbkey=CDS;gene=Ift122;product=intraflagellar transport protein 122 homolog isoform 2;protein_id=NP_001161235.1;tag=RefSeq Select;extra_copy_number=0
CM058246.1	Liftoff	CDS	124154582	124154722	.	+	.	ID=cds-NP_001161235.1;Parent=rna-NM_001167763.1;Dbxref=CCDS:CCDS51880.1,GeneID:81896,GenBank:NP_001161235.1,MGI:MGI:1932386;Name=NP_001161235.1;Note=isoform 2 is encoded by transcript variant 2;gbkey=CDS;gene=Ift122;product=intraflagellar transport protein 122 homolog isoform 2;protein_id=NP_001161235.1;tag=RefSeq Select;extra_copy_number=0
CM058246.1	Liftoff	CDS	124155648	124155742	.	+	.	ID=cds-NP_001161235.1;Parent=rna-NM_001167763.1;Dbxref=CCDS:CCDS51880.1,GeneID:81896,GenBank:NP_001161235.1,MGI:MGI:1932386;Name=NP_001161235.1;Note=isoform 2 is encoded by transcript variant 2;gbkey=CDS;gene=Ift122;product=intraflagellar transport protein 122 homolog isoform 2;protein_id=NP_001161235.1;tag=RefSeq Select;extra_copy_number=0
CM058246.1	Liftoff	CDS	124159026	124159126	.	+	.	ID=cds-NP_001161235.1;Parent=rna-NM_001167763.1;Dbxref=CCDS:CCDS51880.1,GeneID:81896,GenBank:NP_001161235.1,MGI:MGI:1932386;Name=NP_001161235.1;Note=isoform 2 is encoded by transcript variant 2;gbkey=CDS;gene=Ift122;product=intraflagellar transport protein 122 homolog isoform 2;protein_id=NP_001161235.1;tag=RefSeq Select;extra_copy_number=0
CM058246.1	Liftoff	CDS	124161873	124162038	.	+	.	ID=cds-NP_001161235.1;Parent=rna-NM_001167763.1;Dbxref=CCDS:CCDS51880.1,GeneID:81896,GenBank:NP_001161235.1,MGI:MGI:1932386;Name=NP_001161235.1;Note=isoform 2 is encoded by transcript variant 2;gbkey=CDS;gene=Ift122;product=intraflagellar transport protein 122 homolog isoform 2;protein_id=NP_001161235.1;tag=RefSeq Select;extra_copy_number=0
CM058246.1	Liftoff	CDS	124162483	124162594	.	+	.	ID=cds-NP_001161235.1;Parent=rna-NM_001167763.1;Dbxref=CCDS:CCDS51880.1,GeneID:81896,GenBank:NP_001161235.1,MGI:MGI:1932386;Name=NP_001161235.1;Note=isoform 2 is encoded by transcript variant 2;gbkey=CDS;gene=Ift122;product=intraflagellar transport protein 122 homolog isoform 2;protein_id=NP_001161235.1;tag=RefSeq Select;extra_copy_number=0
CM058246.1	Liftoff	CDS	124162954	124163079	.	+	.	ID=cds-NP_001161235.1;Parent=rna-NM_001167763.1;Dbxref=CCDS:CCDS51880.1,GeneID:81896,GenBank:NP_001161235.1,MGI:MGI:1932386;Name=NP_001161235.1;Note=isoform 2 is encoded by transcript variant 2;gbkey=CDS;gene=Ift122;product=intraflagellar transport protein 122 homolog isoform 2;protein_id=NP_001161235.1;tag=RefSeq Select;extra_copy_number=0
CM058246.1	Liftoff	CDS	124164023	124164102	.	+	.	ID=cds-NP_001161235.1;Parent=rna-NM_001167763.1;Dbxref=CCDS:CCDS51880.1,GeneID:81896,GenBank:NP_001161235.1,MGI:MGI:1932386;Name=NP_001161235.1;Note=isoform 2 is encoded by transcript variant 2;gbkey=CDS;gene=Ift122;product=intraflagellar transport protein 122 homolog isoform 2;protein_id=NP_001161235.1;tag=RefSeq Select;extra_copy_number=0
CM058246.1	Liftoff	CDS	124164360	124164524	.	+	.	ID=cds-NP_001161235.1;Parent=rna-NM_001167763.1;Dbxref=CCDS:CCDS51880.1,GeneID:81896,GenBank:NP_001161235.1,MGI:MGI:1932386;Name=NP_001161235.1;Note=isoform 2 is encoded by transcript variant 2;gbkey=CDS;gene=Ift122;product=intraflagellar transport protein 122 homolog isoform 2;protein_id=NP_001161235.1;tag=RefSeq Select;extra_copy_number=0
CM058246.1	Liftoff	CDS	124164843	124164932	.	+	.	ID=cds-NP_001161235.1;Parent=rna-NM_001167763.1;Dbxref=CCDS:CCDS51880.1,GeneID:81896,GenBank:NP_001161235.1,MGI:MGI:1932386;Name=NP_001161235.1;Note=isoform 2 is encoded by transcript variant 2;gbkey=CDS;gene=Ift122;product=intraflagellar transport protein 122 homolog isoform 2;protein_id=NP_001161235.1;tag=RefSeq Select;extra_copy_number=0
CM058246.1	Liftoff	mRNA	124092193	124165306	.	+	.	ID=rna-NM_031177.4;Parent=gene-Ift122;Dbxref=GeneID:81896,GenBank:NM_031177.4,MGI:MGI:1932386;Name=NM_031177.4;gbkey=mRNA;gene=Ift122;product=intraflagellar transport 122%2C transcript variant 1;transcript_id=NM_031177.4;matches_ref_protein=True;valid_ORF=True;extra_copy_number=0
CM058246.1	Liftoff	exon	124092193	124092374	.	+	.	ID=exon-NM_031177.4-1;Parent=rna-NM_031177.4;Dbxref=GeneID:81896,GenBank:NM_031177.4,MGI:MGI:1932386;gbkey=mRNA;gene=Ift122;product=intraflagellar transport 122%2C transcript variant 1;transcript_id=NM_031177.4;extra_copy_number=0
CM058246.1	Liftoff	exon	124101380	124101446	.	+	.	ID=exon-NM_031177.4-2;Parent=rna-NM_031177.4;Dbxref=GeneID:81896,GenBank:NM_031177.4,MGI:MGI:1932386;gbkey=mRNA;gene=Ift122;product=intraflagellar transport 122%2C transcript variant 1;transcript_id=NM_031177.4;extra_copy_number=0
CM058246.1	Liftoff	exon	124103030	124103114	.	+	.	ID=exon-NM_031177.4-3;Parent=rna-NM_031177.4;Dbxref=GeneID:81896,GenBank:NM_031177.4,MGI:MGI:1932386;gbkey=mRNA;gene=Ift122;product=intraflagellar transport 122%2C transcript variant 1;transcript_id=NM_031177.4;extra_copy_number=0
CM058246.1	Liftoff	exon	124113909	124113987	.	+	.	ID=exon-NM_031177.4-4;Parent=rna-NM_031177.4;Dbxref=GeneID:81896,GenBank:NM_031177.4,MGI:MGI:1932386;gbkey=mRNA;gene=Ift122;product=intraflagellar transport 122%2C transcript variant 1;transcript_id=NM_031177.4;extra_copy_number=0
CM058246.1	Liftoff	exon	124116140	124116216	.	+	.	ID=exon-NM_031177.4-5;Parent=rna-NM_031177.4;Dbxref=GeneID:81896,GenBank:NM_031177.4,MGI:MGI:1932386;gbkey=mRNA;gene=Ift122;product=intraflagellar transport 122%2C transcript variant 1;transcript_id=NM_031177.4;extra_copy_number=0
CM058246.1	Liftoff	exon	124119309	124119375	.	+	.	ID=exon-NM_031177.4-6;Parent=rna-NM_031177.4;Dbxref=GeneID:81896,GenBank:NM_031177.4,MGI:MGI:1932386;gbkey=mRNA;gene=Ift122;product=intraflagellar transport 122%2C transcript variant 1;transcript_id=NM_031177.4;extra_copy_number=0
CM058246.1	Liftoff	exon	124120142	124120288	.	+	.	ID=exon-NM_031177.4-7;Parent=rna-NM_031177.4;Dbxref=GeneID:81896,GenBank:NM_031177.4,MGI:MGI:1932386;gbkey=mRNA;gene=Ift122;product=intraflagellar transport 122%2C transcript variant 1;transcript_id=NM_031177.4;extra_copy_number=0
CM058246.1	Liftoff	exon	124123001	124123076	.	+	.	ID=exon-NM_031177.4-8;Parent=rna-NM_031177.4;Dbxref=GeneID:81896,GenBank:NM_031177.4,MGI:MGI:1932386;gbkey=mRNA;gene=Ift122;product=intraflagellar transport 122%2C transcript variant 1;transcript_id=NM_031177.4;extra_copy_number=0
CM058246.1	Liftoff	exon	124125574	124125765	.	+	.	ID=exon-NM_031177.4-9;Parent=rna-NM_031177.4;Dbxref=GeneID:81896,GenBank:NM_031177.4,MGI:MGI:1932386;gbkey=mRNA;gene=Ift122;product=intraflagellar transport 122%2C transcript variant 1;transcript_id=NM_031177.4;extra_copy_number=0
CM058246.1	Liftoff	exon	124125892	124126030	.	+	.	ID=exon-NM_031177.4-10;Parent=rna-NM_031177.4;Dbxref=GeneID:81896,GenBank:NM_031177.4,MGI:MGI:1932386;gbkey=mRNA;gene=Ift122;product=intraflagellar transport 122%2C transcript variant 1;transcript_id=NM_031177.4;extra_copy_number=0
CM058246.1	Liftoff	exon	124127386	124127588	.	+	.	ID=exon-NM_031177.4-11;Parent=rna-NM_031177.4;Dbxref=GeneID:81896,GenBank:NM_031177.4,MGI:MGI:1932386;gbkey=mRNA;gene=Ift122;product=intraflagellar transport 122%2C transcript variant 1;transcript_id=NM_031177.4;extra_copy_number=0
CM058246.1	Liftoff	exon	124129131	124129268	.	+	.	ID=exon-NM_031177.4-12;Parent=rna-NM_031177.4;Dbxref=GeneID:81896,GenBank:NM_031177.4,MGI:MGI:1932386;gbkey=mRNA;gene=Ift122;product=intraflagellar transport 122%2C transcript variant 1;transcript_id=NM_031177.4;extra_copy_number=0
CM058246.1	Liftoff	exon	124130533	124130697	.	+	.	ID=exon-NM_031177.4-13;Parent=rna-NM_031177.4;Dbxref=GeneID:81896,GenBank:NM_031177.4,MGI:MGI:1932386;gbkey=mRNA;gene=Ift122;product=intraflagellar transport 122%2C transcript variant 1;transcript_id=NM_031177.4;extra_copy_number=0
CM058246.1	Liftoff	exon	124132890	124133087	.	+	.	ID=exon-NM_031177.4-14;Parent=rna-NM_031177.4;Dbxref=GeneID:81896,GenBank:NM_031177.4,MGI:MGI:1932386;gbkey=mRNA;gene=Ift122;product=intraflagellar transport 122%2C transcript variant 1;transcript_id=NM_031177.4;extra_copy_number=0
CM058246.1	Liftoff	exon	124138152	124138292	.	+	.	ID=exon-NM_031177.4-15;Parent=rna-NM_031177.4;Dbxref=GeneID:81896,GenBank:NM_031177.4,MGI:MGI:1932386;gbkey=mRNA;gene=Ift122;product=intraflagellar transport 122%2C transcript variant 1;transcript_id=NM_031177.4;extra_copy_number=0
CM058246.1	Liftoff	exon	124141531	124141584	.	+	.	ID=exon-NM_031177.4-16;Parent=rna-NM_031177.4;Dbxref=GeneID:81896,GenBank:NM_031177.4,MGI:MGI:1932386;gbkey=mRNA;gene=Ift122;product=intraflagellar transport 122%2C transcript variant 1;transcript_id=NM_031177.4;extra_copy_number=0
CM058246.1	Liftoff	exon	124144468	124144629	.	+	.	ID=exon-NM_031177.4-17;Parent=rna-NM_031177.4;Dbxref=GeneID:81896,GenBank:NM_031177.4,MGI:MGI:1932386;gbkey=mRNA;gene=Ift122;product=intraflagellar transport 122%2C transcript variant 1;transcript_id=NM_031177.4;extra_copy_number=0
CM058246.1	Liftoff	exon	124148900	124149066	.	+	.	ID=exon-NM_031177.4-18;Parent=rna-NM_031177.4;Dbxref=GeneID:81896,GenBank:NM_031177.4,MGI:MGI:1932386;gbkey=mRNA;gene=Ift122;product=intraflagellar transport 122%2C transcript variant 1;transcript_id=NM_031177.4;extra_copy_number=0
CM058246.1	Liftoff	exon	124151106	124151277	.	+	.	ID=exon-NM_031177.4-19;Parent=rna-NM_031177.4;Dbxref=GeneID:81896,GenBank:NM_031177.4,MGI:MGI:1932386;gbkey=mRNA;gene=Ift122;product=intraflagellar transport 122%2C transcript variant 1;transcript_id=NM_031177.4;extra_copy_number=0
CM058246.1	Liftoff	exon	124152547	124152649	.	+	.	ID=exon-NM_031177.4-20;Parent=rna-NM_031177.4;Dbxref=GeneID:81896,GenBank:NM_031177.4,MGI:MGI:1932386;gbkey=mRNA;gene=Ift122;product=intraflagellar transport 122%2C transcript variant 1;transcript_id=NM_031177.4;extra_copy_number=0
CM058246.1	Liftoff	exon	124154582	124154722	.	+	.	ID=exon-NM_031177.4-21;Parent=rna-NM_031177.4;Dbxref=GeneID:81896,GenBank:NM_031177.4,MGI:MGI:1932386;gbkey=mRNA;gene=Ift122;product=intraflagellar transport 122%2C transcript variant 1;transcript_id=NM_031177.4;extra_copy_number=0
CM058246.1	Liftoff	exon	124155645	124155742	.	+	.	ID=exon-NM_031177.4-22;Parent=rna-NM_031177.4;Dbxref=GeneID:81896,GenBank:NM_031177.4,MGI:MGI:1932386;gbkey=mRNA;gene=Ift122;product=intraflagellar transport 122%2C transcript variant 1;transcript_id=NM_031177.4;extra_copy_number=0
CM058246.1	Liftoff	exon	124159026	124159126	.	+	.	ID=exon-NM_031177.4-23;Parent=rna-NM_031177.4;Dbxref=GeneID:81896,GenBank:NM_031177.4,MGI:MGI:1932386;gbkey=mRNA;gene=Ift122;product=intraflagellar transport 122%2C transcript variant 1;transcript_id=NM_031177.4;extra_copy_number=0
CM058246.1	Liftoff	exon	124161873	124162038	.	+	.	ID=exon-NM_031177.4-24;Parent=rna-NM_031177.4;Dbxref=GeneID:81896,GenBank:NM_031177.4,MGI:MGI:1932386;gbkey=mRNA;gene=Ift122;product=intraflagellar transport 122%2C transcript variant 1;transcript_id=NM_031177.4;extra_copy_number=0
CM058246.1	Liftoff	exon	124162483	124162594	.	+	.	ID=exon-NM_031177.4-25;Parent=rna-NM_031177.4;Dbxref=GeneID:81896,GenBank:NM_031177.4,MGI:MGI:1932386;gbkey=mRNA;gene=Ift122;product=intraflagellar transport 122%2C transcript variant 1;transcript_id=NM_031177.4;extra_copy_number=0
CM058246.1	Liftoff	exon	124162954	124163079	.	+	.	ID=exon-NM_031177.4-26;Parent=rna-NM_031177.4;Dbxref=GeneID:81896,GenBank:NM_031177.4,MGI:MGI:1932386;gbkey=mRNA;gene=Ift122;product=intraflagellar transport 122%2C transcript variant 1;transcript_id=NM_031177.4;extra_copy_number=0
CM058246.1	Liftoff	exon	124164023	124164102	.	+	.	ID=exon-NM_031177.4-27;Parent=rna-NM_031177.4;Dbxref=GeneID:81896,GenBank:NM_031177.4,MGI:MGI:1932386;gbkey=mRNA;gene=Ift122;product=intraflagellar transport 122%2C transcript variant 1;transcript_id=NM_031177.4;extra_copy_number=0
CM058246.1	Liftoff	exon	124164360	124164524	.	+	.	ID=exon-NM_031177.4-28;Parent=rna-NM_031177.4;Dbxref=GeneID:81896,GenBank:NM_031177.4,MGI:MGI:1932386;gbkey=mRNA;gene=Ift122;product=intraflagellar transport 122%2C transcript variant 1;transcript_id=NM_031177.4;extra_copy_number=0
CM058246.1	Liftoff	exon	124164843	124165306	.	+	.	ID=exon-NM_031177.4-29;Parent=rna-NM_031177.4;Dbxref=GeneID:81896,GenBank:NM_031177.4,MGI:MGI:1932386;gbkey=mRNA;gene=Ift122;product=intraflagellar transport 122%2C transcript variant 1;transcript_id=NM_031177.4;extra_copy_number=0
CM058246.1	Liftoff	CDS	124092334	124092374	.	+	.	ID=cds-NP_112454.2;Parent=rna-NM_031177.4;Dbxref=CCDS:CCDS20445.1,GeneID:81896,GenBank:NP_112454.2,MGI:MGI:1932386;Name=NP_112454.2;Note=isoform 1 is encoded by transcript variant 1;gbkey=CDS;gene=Ift122;product=intraflagellar transport protein 122 homolog isoform 1;protein_id=NP_112454.2;extra_copy_number=0
CM058246.1	Liftoff	CDS	124101380	124101446	.	+	.	ID=cds-NP_112454.2;Parent=rna-NM_031177.4;Dbxref=CCDS:CCDS20445.1,GeneID:81896,GenBank:NP_112454.2,MGI:MGI:1932386;Name=NP_112454.2;Note=isoform 1 is encoded by transcript variant 1;gbkey=CDS;gene=Ift122;product=intraflagellar transport protein 122 homolog isoform 1;protein_id=NP_112454.2;extra_copy_number=0
CM058246.1	Liftoff	CDS	124103030	124103114	.	+	.	ID=cds-NP_112454.2;Parent=rna-NM_031177.4;Dbxref=CCDS:CCDS20445.1,GeneID:81896,GenBank:NP_112454.2,MGI:MGI:1932386;Name=NP_112454.2;Note=isoform 1 is encoded by transcript variant 1;gbkey=CDS;gene=Ift122;product=intraflagellar transport protein 122 homolog isoform 1;protein_id=NP_112454.2;extra_copy_number=0
CM058246.1	Liftoff	CDS	124113909	124113987	.	+	.	ID=cds-NP_112454.2;Parent=rna-NM_031177.4;Dbxref=CCDS:CCDS20445.1,GeneID:81896,GenBank:NP_112454.2,MGI:MGI:1932386;Name=NP_112454.2;Note=isoform 1 is encoded by transcript variant 1;gbkey=CDS;gene=Ift122;product=intraflagellar transport protein 122 homolog isoform 1;protein_id=NP_112454.2;extra_copy_number=0
CM058246.1	Liftoff	CDS	124116140	124116216	.	+	.	ID=cds-NP_112454.2;Parent=rna-NM_031177.4;Dbxref=CCDS:CCDS20445.1,GeneID:81896,GenBank:NP_112454.2,MGI:MGI:1932386;Name=NP_112454.2;Note=isoform 1 is encoded by transcript variant 1;gbkey=CDS;gene=Ift122;product=intraflagellar transport protein 122 homolog isoform 1;protein_id=NP_112454.2;extra_copy_number=0
CM058246.1	Liftoff	CDS	124119309	124119375	.	+	.	ID=cds-NP_112454.2;Parent=rna-NM_031177.4;Dbxref=CCDS:CCDS20445.1,GeneID:81896,GenBank:NP_112454.2,MGI:MGI:1932386;Name=NP_112454.2;Note=isoform 1 is encoded by transcript variant 1;gbkey=CDS;gene=Ift122;product=intraflagellar transport protein 122 homolog isoform 1;protein_id=NP_112454.2;extra_copy_number=0
CM058246.1	Liftoff	CDS	124120142	124120288	.	+	.	ID=cds-NP_112454.2;Parent=rna-NM_031177.4;Dbxref=CCDS:CCDS20445.1,GeneID:81896,GenBank:NP_112454.2,MGI:MGI:1932386;Name=NP_112454.2;Note=isoform 1 is encoded by transcript variant 1;gbkey=CDS;gene=Ift122;product=intraflagellar transport protein 122 homolog isoform 1;protein_id=NP_112454.2;extra_copy_number=0
CM058246.1	Liftoff	CDS	124123001	124123076	.	+	.	ID=cds-NP_112454.2;Parent=rna-NM_031177.4;Dbxref=CCDS:CCDS20445.1,GeneID:81896,GenBank:NP_112454.2,MGI:MGI:1932386;Name=NP_112454.2;Note=isoform 1 is encoded by transcript variant 1;gbkey=CDS;gene=Ift122;product=intraflagellar transport protein 122 homolog isoform 1;protein_id=NP_112454.2;extra_copy_number=0
CM058246.1	Liftoff	CDS	124125574	124125765	.	+	.	ID=cds-NP_112454.2;Parent=rna-NM_031177.4;Dbxref=CCDS:CCDS20445.1,GeneID:81896,GenBank:NP_112454.2,MGI:MGI:1932386;Name=NP_112454.2;Note=isoform 1 is encoded by transcript variant 1;gbkey=CDS;gene=Ift122;product=intraflagellar transport protein 122 homolog isoform 1;protein_id=NP_112454.2;extra_copy_number=0
CM058246.1	Liftoff	CDS	124125892	124126030	.	+	.	ID=cds-NP_112454.2;Parent=rna-NM_031177.4;Dbxref=CCDS:CCDS20445.1,GeneID:81896,GenBank:NP_112454.2,MGI:MGI:1932386;Name=NP_112454.2;Note=isoform 1 is encoded by transcript variant 1;gbkey=CDS;gene=Ift122;product=intraflagellar transport protein 122 homolog isoform 1;protein_id=NP_112454.2;extra_copy_number=0
CM058246.1	Liftoff	CDS	124127386	124127588	.	+	.	ID=cds-NP_112454.2;Parent=rna-NM_031177.4;Dbxref=CCDS:CCDS20445.1,GeneID:81896,GenBank:NP_112454.2,MGI:MGI:1932386;Name=NP_112454.2;Note=isoform 1 is encoded by transcript variant 1;gbkey=CDS;gene=Ift122;product=intraflagellar transport protein 122 homolog isoform 1;protein_id=NP_112454.2;extra_copy_number=0
CM058246.1	Liftoff	CDS	124129131	124129268	.	+	.	ID=cds-NP_112454.2;Parent=rna-NM_031177.4;Dbxref=CCDS:CCDS20445.1,GeneID:81896,GenBank:NP_112454.2,MGI:MGI:1932386;Name=NP_112454.2;Note=isoform 1 is encoded by transcript variant 1;gbkey=CDS;gene=Ift122;product=intraflagellar transport protein 122 homolog isoform 1;protein_id=NP_112454.2;extra_copy_number=0
CM058246.1	Liftoff	CDS	124130533	124130697	.	+	.	ID=cds-NP_112454.2;Parent=rna-NM_031177.4;Dbxref=CCDS:CCDS20445.1,GeneID:81896,GenBank:NP_112454.2,MGI:MGI:1932386;Name=NP_112454.2;Note=isoform 1 is encoded by transcript variant 1;gbkey=CDS;gene=Ift122;product=intraflagellar transport protein 122 homolog isoform 1;protein_id=NP_112454.2;extra_copy_number=0
CM058246.1	Liftoff	CDS	124132890	124133087	.	+	.	ID=cds-NP_112454.2;Parent=rna-NM_031177.4;Dbxref=CCDS:CCDS20445.1,GeneID:81896,GenBank:NP_112454.2,MGI:MGI:1932386;Name=NP_112454.2;Note=isoform 1 is encoded by transcript variant 1;gbkey=CDS;gene=Ift122;product=intraflagellar transport protein 122 homolog isoform 1;protein_id=NP_112454.2;extra_copy_number=0
CM058246.1	Liftoff	CDS	124138152	124138292	.	+	.	ID=cds-NP_112454.2;Parent=rna-NM_031177.4;Dbxref=CCDS:CCDS20445.1,GeneID:81896,GenBank:NP_112454.2,MGI:MGI:1932386;Name=NP_112454.2;Note=isoform 1 is encoded by transcript variant 1;gbkey=CDS;gene=Ift122;product=intraflagellar transport protein 122 homolog isoform 1;protein_id=NP_112454.2;extra_copy_number=0
CM058246.1	Liftoff	CDS	124141531	124141584	.	+	.	ID=cds-NP_112454.2;Parent=rna-NM_031177.4;Dbxref=CCDS:CCDS20445.1,GeneID:81896,GenBank:NP_112454.2,MGI:MGI:1932386;Name=NP_112454.2;Note=isoform 1 is encoded by transcript variant 1;gbkey=CDS;gene=Ift122;product=intraflagellar transport protein 122 homolog isoform 1;protein_id=NP_112454.2;extra_copy_number=0
CM058246.1	Liftoff	CDS	124144468	124144629	.	+	.	ID=cds-NP_112454.2;Parent=rna-NM_031177.4;Dbxref=CCDS:CCDS20445.1,GeneID:81896,GenBank:NP_112454.2,MGI:MGI:1932386;Name=NP_112454.2;Note=isoform 1 is encoded by transcript variant 1;gbkey=CDS;gene=Ift122;product=intraflagellar transport protein 122 homolog isoform 1;protein_id=NP_112454.2;extra_copy_number=0
CM058246.1	Liftoff	CDS	124148900	124149066	.	+	.	ID=cds-NP_112454.2;Parent=rna-NM_031177.4;Dbxref=CCDS:CCDS20445.1,GeneID:81896,GenBank:NP_112454.2,MGI:MGI:1932386;Name=NP_112454.2;Note=isoform 1 is encoded by transcript variant 1;gbkey=CDS;gene=Ift122;product=intraflagellar transport protein 122 homolog isoform 1;protein_id=NP_112454.2;extra_copy_number=0
CM058246.1	Liftoff	CDS	124151106	124151277	.	+	.	ID=cds-NP_112454.2;Parent=rna-NM_031177.4;Dbxref=CCDS:CCDS20445.1,GeneID:81896,GenBank:NP_112454.2,MGI:MGI:1932386;Name=NP_112454.2;Note=isoform 1 is encoded by transcript variant 1;gbkey=CDS;gene=Ift122;product=intraflagellar transport protein 122 homolog isoform 1;protein_id=NP_112454.2;extra_copy_number=0
CM058246.1	Liftoff	CDS	124152547	124152649	.	+	.	ID=cds-NP_112454.2;Parent=rna-NM_031177.4;Dbxref=CCDS:CCDS20445.1,GeneID:81896,GenBank:NP_112454.2,MGI:MGI:1932386;Name=NP_112454.2;Note=isoform 1 is encoded by transcript variant 1;gbkey=CDS;gene=Ift122;product=intraflagellar transport protein 122 homolog isoform 1;protein_id=NP_112454.2;extra_copy_number=0
CM058246.1	Liftoff	CDS	124154582	124154722	.	+	.	ID=cds-NP_112454.2;Parent=rna-NM_031177.4;Dbxref=CCDS:CCDS20445.1,GeneID:81896,GenBank:NP_112454.2,MGI:MGI:1932386;Name=NP_112454.2;Note=isoform 1 is encoded by transcript variant 1;gbkey=CDS;gene=Ift122;product=intraflagellar transport protein 122 homolog isoform 1;protein_id=NP_112454.2;extra_copy_number=0
CM058246.1	Liftoff	CDS	124155645	124155742	.	+	.	ID=cds-NP_112454.2;Parent=rna-NM_031177.4;Dbxref=CCDS:CCDS20445.1,GeneID:81896,GenBank:NP_112454.2,MGI:MGI:1932386;Name=NP_112454.2;Note=isoform 1 is encoded by transcript variant 1;gbkey=CDS;gene=Ift122;product=intraflagellar transport protein 122 homolog isoform 1;protein_id=NP_112454.2;extra_copy_number=0
CM058246.1	Liftoff	CDS	124159026	124159126	.	+	.	ID=cds-NP_112454.2;Parent=rna-NM_031177.4;Dbxref=CCDS:CCDS20445.1,GeneID:81896,GenBank:NP_112454.2,MGI:MGI:1932386;Name=NP_112454.2;Note=isoform 1 is encoded by transcript variant 1;gbkey=CDS;gene=Ift122;product=intraflagellar transport protein 122 homolog isoform 1;protein_id=NP_112454.2;extra_copy_number=0
CM058246.1	Liftoff	CDS	124161873	124162038	.	+	.	ID=cds-NP_112454.2;Parent=rna-NM_031177.4;Dbxref=CCDS:CCDS20445.1,GeneID:81896,GenBank:NP_112454.2,MGI:MGI:1932386;Name=NP_112454.2;Note=isoform 1 is encoded by transcript variant 1;gbkey=CDS;gene=Ift122;product=intraflagellar transport protein 122 homolog isoform 1;protein_id=NP_112454.2;extra_copy_number=0
CM058246.1	Liftoff	CDS	124162483	124162594	.	+	.	ID=cds-NP_112454.2;Parent=rna-NM_031177.4;Dbxref=CCDS:CCDS20445.1,GeneID:81896,GenBank:NP_112454.2,MGI:MGI:1932386;Name=NP_112454.2;Note=isoform 1 is encoded by transcript variant 1;gbkey=CDS;gene=Ift122;product=intraflagellar transport protein 122 homolog isoform 1;protein_id=NP_112454.2;extra_copy_number=0
CM058246.1	Liftoff	CDS	124162954	124163079	.	+	.	ID=cds-NP_112454.2;Parent=rna-NM_031177.4;Dbxref=CCDS:CCDS20445.1,GeneID:81896,GenBank:NP_112454.2,MGI:MGI:1932386;Name=NP_112454.2;Note=isoform 1 is encoded by transcript variant 1;gbkey=CDS;gene=Ift122;product=intraflagellar transport protein 122 homolog isoform 1;protein_id=NP_112454.2;extra_copy_number=0
CM058246.1	Liftoff	CDS	124164023	124164102	.	+	.	ID=cds-NP_112454.2;Parent=rna-NM_031177.4;Dbxref=CCDS:CCDS20445.1,GeneID:81896,GenBank:NP_112454.2,MGI:MGI:1932386;Name=NP_112454.2;Note=isoform 1 is encoded by transcript variant 1;gbkey=CDS;gene=Ift122;product=intraflagellar transport protein 122 homolog isoform 1;protein_id=NP_112454.2;extra_copy_number=0
CM058246.1	Liftoff	CDS	124164360	124164524	.	+	.	ID=cds-NP_112454.2;Parent=rna-NM_031177.4;Dbxref=CCDS:CCDS20445.1,GeneID:81896,GenBank:NP_112454.2,MGI:MGI:1932386;Name=NP_112454.2;Note=isoform 1 is encoded by transcript variant 1;gbkey=CDS;gene=Ift122;product=intraflagellar transport protein 122 homolog isoform 1;protein_id=NP_112454.2;extra_copy_number=0
CM058246.1	Liftoff	CDS	124164843	124164932	.	+	.	ID=cds-NP_112454.2;Parent=rna-NM_031177.4;Dbxref=CCDS:CCDS20445.1,GeneID:81896,GenBank:NP_112454.2,MGI:MGI:1932386;Name=NP_112454.2;Note=isoform 1 is encoded by transcript variant 1;gbkey=CDS;gene=Ift122;product=intraflagellar transport protein 122 homolog isoform 1;protein_id=NP_112454.2;extra_copy_number=0
CM058246.1	Liftoff	match	124092375	124092684	.	+	.	ID=4821358b-f90f-47d0-bd46-7967ce1bffc6;Target=NG_151219.1 1 310 +;assembly_bases_aln=310;assembly_bases_seq=310;bit_score=577.963;blast_aligner=1;blast_score=310;common_component=0;e_value=8.00748e-163;filter_score=0;for_remapping=2;gap_count=0;hsp_percent_coverage=100;matchable_bases=310;matched_bases=310;num_ident=310;num_mismatch=0;pct_coverage=100;pct_coverage_hiqual=100;pct_identity_gap=100;pct_identity_gapopen_only=100;pct_identity_ungap=100;rank=1;weighted_identity=1;coverage=1.0;sequence_ID=1.0;extra_copy_number=0;copy_num_ID=4821358b-f90f-47d0-bd46-7967ce1bffc6_0
CM058246.1	Liftoff	enhancer	124092475	124092584	.	.	.	ID=id-GeneID:128925531;Dbxref=GeneID:128925531;Note=cis-regulatory module chr6:115803828-115803937 (MGSCv37/mm9 assembly coordinates);experiment=EXISTENCE:reporter gene assay evidence [ECO:0000049][PMID:25872643];function=activates a minimal SCP1 promoter by CapStarr-seq with weak activity in P5424 T cells and NIH3T3 fibroblasts {active_cell/tissue: P5424 T cell | NIH3T3};gbkey=regulatory;regulatory_class=enhancer;coverage=1.0;sequence_ID=1.0;extra_copy_number=0;copy_num_ID=id-GeneID:128925531_0
CM058246.1	Liftoff	biological_region	124092475	124092584	.	+	.	ID=id-GeneID:128925531-2;Dbxref=GeneID:128925531;Name=biological region;gbkey=Region;standard_name=CapStarr-seq enhancer MGSCv37_chr6:115803828-115803937;coverage=1.0;sequence_ID=1.0;extra_copy_number=0;copy_num_ID=id-GeneID:128925531-2_0
CM058246.1	Liftoff	gene	124165387	124178646	.	+	.	ID=gene-Rho;Dbxref=GeneID:212541,MGI:MGI:97914;Name=Rho;description=rhodopsin;gbkey=Gene;gene=Rho;gene_biotype=protein_coding;gene_synonym=Noerg1,Opn2,Ops,RP4;coverage=0.999;sequence_ID=0.999;valid_ORFs=4;extra_copy_number=0;copy_num_ID=gene-Rho_0
CM058246.1	Liftoff	mRNA	124165387	124178644	.	+	.	ID=rna-XM_006505861.3;Parent=gene-Rho;Dbxref=GeneID:212541,GenBank:XM_006505861.3,MGI:MGI:97914;Name=XM_006505861.3;gbkey=mRNA;gene=Rho;model_evidence=Supporting evidence includes similarity to: 1 mRNA%2C 144 ESTs%2C 653 long SRA reads%2C and 100%25 coverage of the annotated genomic feature by RNAseq alignments%2C including 3 samples with support for all annotated introns;product=rhodopsin%2C transcript variant X2;transcript_id=XM_006505861.3;matches_ref_protein=True;valid_ORF=True;extra_copy_number=0
CM058246.1	Liftoff	exon	124165387	124166844	.	+	.	ID=exon-XM_006505861.3-1;Parent=rna-XM_006505861.3;Dbxref=GeneID:212541,GenBank:XM_006505861.3,MGI:MGI:97914;gbkey=mRNA;gene=Rho;product=rhodopsin%2C transcript variant X2;transcript_id=XM_006505861.3;extra_copy_number=0
CM058246.1	Liftoff	exon	124170663	124170971	.	+	.	ID=exon-XM_006505861.3-2;Parent=rna-XM_006505861.3;Dbxref=GeneID:212541,GenBank:XM_006505861.3,MGI:MGI:97914;gbkey=mRNA;gene=Rho;product=rhodopsin%2C transcript variant X2;transcript_id=XM_006505861.3;extra_copy_number=0
CM058246.1	Liftoff	exon	124172465	124172633	.	+	.	ID=exon-XM_006505861.3-3;Parent=rna-XM_006505861.3;Dbxref=GeneID:212541,GenBank:XM_006505861.3,MGI:MGI:97914;gbkey=mRNA;gene=Rho;product=rhodopsin%2C transcript variant X2;transcript_id=XM_006505861.3;extra_copy_number=0
CM058246.1	Liftoff	exon	124173717	124173882	.	+	.	ID=exon-XM_006505861.3-4;Parent=rna-XM_006505861.3;Dbxref=GeneID:212541,GenBank:XM_006505861.3,MGI:MGI:97914;gbkey=mRNA;gene=Rho;product=rhodopsin%2C transcript variant X2;transcript_id=XM_006505861.3;extra_copy_number=0
CM058246.1	Liftoff	exon	124174004	124174243	.	+	.	ID=exon-XM_006505861.3-5;Parent=rna-XM_006505861.3;Dbxref=GeneID:212541,GenBank:XM_006505861.3,MGI:MGI:97914;gbkey=mRNA;gene=Rho;product=rhodopsin%2C transcript variant X2;transcript_id=XM_006505861.3;extra_copy_number=0
CM058246.1	Liftoff	exon	124175217	124178644	.	+	.	ID=exon-XM_006505861.3-6;Parent=rna-XM_006505861.3;Dbxref=GeneID:212541,GenBank:XM_006505861.3,MGI:MGI:97914;gbkey=mRNA;gene=Rho;product=rhodopsin%2C transcript variant X2;transcript_id=XM_006505861.3;extra_copy_number=0
CM058246.1	Liftoff	CDS	124166823	124166844	.	+	.	ID=cds-XP_006505924.1;Parent=rna-XM_006505861.3;Dbxref=GeneID:212541,GenBank:XP_006505924.1,MGI:MGI:97914;Name=XP_006505924.1;gbkey=CDS;gene=Rho;product=rhodopsin isoform X2;protein_id=XP_006505924.1;extra_copy_number=0
CM058246.1	Liftoff	CDS	124170663	124170971	.	+	.	ID=cds-XP_006505924.1;Parent=rna-XM_006505861.3;Dbxref=GeneID:212541,GenBank:XP_006505924.1,MGI:MGI:97914;Name=XP_006505924.1;gbkey=CDS;gene=Rho;product=rhodopsin isoform X2;protein_id=XP_006505924.1;extra_copy_number=0
CM058246.1	Liftoff	CDS	124172465	124172633	.	+	.	ID=cds-XP_006505924.1;Parent=rna-XM_006505861.3;Dbxref=GeneID:212541,GenBank:XP_006505924.1,MGI:MGI:97914;Name=XP_006505924.1;gbkey=CDS;gene=Rho;product=rhodopsin isoform X2;protein_id=XP_006505924.1;extra_copy_number=0
CM058246.1	Liftoff	CDS	124173717	124173882	.	+	.	ID=cds-XP_006505924.1;Parent=rna-XM_006505861.3;Dbxref=GeneID:212541,GenBank:XP_006505924.1,MGI:MGI:97914;Name=XP_006505924.1;gbkey=CDS;gene=Rho;product=rhodopsin isoform X2;protein_id=XP_006505924.1;extra_copy_number=0
CM058246.1	Liftoff	CDS	124174004	124174243	.	+	.	ID=cds-XP_006505924.1;Parent=rna-XM_006505861.3;Dbxref=GeneID:212541,GenBank:XP_006505924.1,MGI:MGI:97914;Name=XP_006505924.1;gbkey=CDS;gene=Rho;product=rhodopsin isoform X2;protein_id=XP_006505924.1;extra_copy_number=0
CM058246.1	Liftoff	CDS	124175217	124175327	.	+	.	ID=cds-XP_006505924.1;Parent=rna-XM_006505861.3;Dbxref=GeneID:212541,GenBank:XP_006505924.1,MGI:MGI:97914;Name=XP_006505924.1;gbkey=CDS;gene=Rho;product=rhodopsin isoform X2;protein_id=XP_006505924.1;extra_copy_number=0
CM058246.1	Liftoff	mRNA	124167314	124178644	.	+	.	ID=rna-XM_017321493.1;Parent=gene-Rho;Dbxref=GeneID:212541,GenBank:XM_017321493.1,MGI:MGI:97914;Name=XM_017321493.1;gbkey=mRNA;gene=Rho;model_evidence=Supporting evidence includes similarity to: 1 mRNA%2C 143 ESTs%2C 653 long SRA reads%2C and 100%25 coverage of the annotated genomic feature by RNAseq alignments%2C including 5 samples with support for all annotated introns;product=rhodopsin%2C transcript variant X3;transcript_id=XM_017321493.1;matches_ref_protein=True;valid_ORF=True;extra_copy_number=0
CM058246.1	Liftoff	exon	124167314	124170003	.	+	.	ID=exon-XM_017321493.1-1;Parent=rna-XM_017321493.1;Dbxref=GeneID:212541,GenBank:XM_017321493.1,MGI:MGI:97914;gbkey=mRNA;gene=Rho;product=rhodopsin%2C transcript variant X3;transcript_id=XM_017321493.1;extra_copy_number=0
CM058246.1	Liftoff	exon	124170663	124170971	.	+	.	ID=exon-XM_017321493.1-2;Parent=rna-XM_017321493.1;Dbxref=GeneID:212541,GenBank:XM_017321493.1,MGI:MGI:97914;gbkey=mRNA;gene=Rho;product=rhodopsin%2C transcript variant X3;transcript_id=XM_017321493.1;extra_copy_number=0
CM058246.1	Liftoff	exon	124172465	124172633	.	+	.	ID=exon-XM_017321493.1-3;Parent=rna-XM_017321493.1;Dbxref=GeneID:212541,GenBank:XM_017321493.1,MGI:MGI:97914;gbkey=mRNA;gene=Rho;product=rhodopsin%2C transcript variant X3;transcript_id=XM_017321493.1;extra_copy_number=0
CM058246.1	Liftoff	exon	124173717	124173882	.	+	.	ID=exon-XM_017321493.1-4;Parent=rna-XM_017321493.1;Dbxref=GeneID:212541,GenBank:XM_017321493.1,MGI:MGI:97914;gbkey=mRNA;gene=Rho;product=rhodopsin%2C transcript variant X3;transcript_id=XM_017321493.1;extra_copy_number=0
CM058246.1	Liftoff	exon	124174004	124174243	.	+	.	ID=exon-XM_017321493.1-5;Parent=rna-XM_017321493.1;Dbxref=GeneID:212541,GenBank:XM_017321493.1,MGI:MGI:97914;gbkey=mRNA;gene=Rho;product=rhodopsin%2C transcript variant X3;transcript_id=XM_017321493.1;extra_copy_number=0
CM058246.1	Liftoff	exon	124175217	124178644	.	+	.	ID=exon-XM_017321493.1-6;Parent=rna-XM_017321493.1;Dbxref=GeneID:212541,GenBank:XM_017321493.1,MGI:MGI:97914;gbkey=mRNA;gene=Rho;product=rhodopsin%2C transcript variant X3;transcript_id=XM_017321493.1;extra_copy_number=0
CM058246.1	Liftoff	CDS	124170725	124170971	.	+	.	ID=cds-XP_017176982.1;Parent=rna-XM_017321493.1;Dbxref=GeneID:212541,GenBank:XP_017176982.1,MGI:MGI:97914;Name=XP_017176982.1;gbkey=CDS;gene=Rho;product=rhodopsin isoform X3;protein_id=XP_017176982.1;extra_copy_number=0
CM058246.1	Liftoff	CDS	124172465	124172633	.	+	.	ID=cds-XP_017176982.1;Parent=rna-XM_017321493.1;Dbxref=GeneID:212541,GenBank:XP_017176982.1,MGI:MGI:97914;Name=XP_017176982.1;gbkey=CDS;gene=Rho;product=rhodopsin isoform X3;protein_id=XP_017176982.1;extra_copy_number=0
CM058246.1	Liftoff	CDS	124173717	124173882	.	+	.	ID=cds-XP_017176982.1;Parent=rna-XM_017321493.1;Dbxref=GeneID:212541,GenBank:XP_017176982.1,MGI:MGI:97914;Name=XP_017176982.1;gbkey=CDS;gene=Rho;product=rhodopsin isoform X3;protein_id=XP_017176982.1;extra_copy_number=0
CM058246.1	Liftoff	CDS	124174004	124174243	.	+	.	ID=cds-XP_017176982.1;Parent=rna-XM_017321493.1;Dbxref=GeneID:212541,GenBank:XP_017176982.1,MGI:MGI:97914;Name=XP_017176982.1;gbkey=CDS;gene=Rho;product=rhodopsin isoform X3;protein_id=XP_017176982.1;extra_copy_number=0
CM058246.1	Liftoff	CDS	124175217	124175327	.	+	.	ID=cds-XP_017176982.1;Parent=rna-XM_017321493.1;Dbxref=GeneID:212541,GenBank:XP_017176982.1,MGI:MGI:97914;Name=XP_017176982.1;gbkey=CDS;gene=Rho;product=rhodopsin isoform X3;protein_id=XP_017176982.1;extra_copy_number=0
CM058246.1	Liftoff	mRNA	124170010	124178644	.	+	.	ID=rna-XM_006505860.2;Parent=gene-Rho;Dbxref=GeneID:212541,GenBank:XM_006505860.2,MGI:MGI:97914;Name=XM_006505860.2;gbkey=mRNA;gene=Rho;model_evidence=Supporting evidence includes similarity to: 1 mRNA%2C 143 ESTs%2C 657 long SRA reads%2C and 100%25 coverage of the annotated genomic feature by RNAseq alignments%2C including 7 samples with support for all annotated introns;product=rhodopsin%2C transcript variant X1;transcript_id=XM_006505860.2;matches_ref_protein=True;valid_ORF=True;extra_copy_number=0
CM058246.1	Liftoff	exon	124170010	124170126	.	+	.	ID=exon-XM_006505860.2-1;Parent=rna-XM_006505860.2;Dbxref=GeneID:212541,GenBank:XM_006505860.2,MGI:MGI:97914;gbkey=mRNA;gene=Rho;product=rhodopsin%2C transcript variant X1;transcript_id=XM_006505860.2;extra_copy_number=0
CM058246.1	Liftoff	exon	124170663	124170971	.	+	.	ID=exon-XM_006505860.2-2;Parent=rna-XM_006505860.2;Dbxref=GeneID:212541,GenBank:XM_006505860.2,MGI:MGI:97914;gbkey=mRNA;gene=Rho;product=rhodopsin%2C transcript variant X1;transcript_id=XM_006505860.2;extra_copy_number=0
CM058246.1	Liftoff	exon	124172465	124172633	.	+	.	ID=exon-XM_006505860.2-3;Parent=rna-XM_006505860.2;Dbxref=GeneID:212541,GenBank:XM_006505860.2,MGI:MGI:97914;gbkey=mRNA;gene=Rho;product=rhodopsin%2C transcript variant X1;transcript_id=XM_006505860.2;extra_copy_number=0
CM058246.1	Liftoff	exon	124173717	124173882	.	+	.	ID=exon-XM_006505860.2-4;Parent=rna-XM_006505860.2;Dbxref=GeneID:212541,GenBank:XM_006505860.2,MGI:MGI:97914;gbkey=mRNA;gene=Rho;product=rhodopsin%2C transcript variant X1;transcript_id=XM_006505860.2;extra_copy_number=0
CM058246.1	Liftoff	exon	124174004	124174243	.	+	.	ID=exon-XM_006505860.2-5;Parent=rna-XM_006505860.2;Dbxref=GeneID:212541,GenBank:XM_006505860.2,MGI:MGI:97914;gbkey=mRNA;gene=Rho;product=rhodopsin%2C transcript variant X1;transcript_id=XM_006505860.2;extra_copy_number=0
CM058246.1	Liftoff	exon	124175217	124178644	.	+	.	ID=exon-XM_006505860.2-6;Parent=rna-XM_006505860.2;Dbxref=GeneID:212541,GenBank:XM_006505860.2,MGI:MGI:97914;gbkey=mRNA;gene=Rho;product=rhodopsin%2C transcript variant X1;transcript_id=XM_006505860.2;extra_copy_number=0
CM058246.1	Liftoff	CDS	124170087	124170126	.	+	.	ID=cds-XP_006505923.1;Parent=rna-XM_006505860.2;Dbxref=GeneID:212541,GenBank:XP_006505923.1,MGI:MGI:97914;Name=XP_006505923.1;gbkey=CDS;gene=Rho;product=rhodopsin isoform X1;protein_id=XP_006505923.1;extra_copy_number=0
CM058246.1	Liftoff	CDS	124170663	124170971	.	+	.	ID=cds-XP_006505923.1;Parent=rna-XM_006505860.2;Dbxref=GeneID:212541,GenBank:XP_006505923.1,MGI:MGI:97914;Name=XP_006505923.1;gbkey=CDS;gene=Rho;product=rhodopsin isoform X1;protein_id=XP_006505923.1;extra_copy_number=0
CM058246.1	Liftoff	CDS	124172465	124172633	.	+	.	ID=cds-XP_006505923.1;Parent=rna-XM_006505860.2;Dbxref=GeneID:212541,GenBank:XP_006505923.1,MGI:MGI:97914;Name=XP_006505923.1;gbkey=CDS;gene=Rho;product=rhodopsin isoform X1;protein_id=XP_006505923.1;extra_copy_number=0
CM058246.1	Liftoff	CDS	124173717	124173882	.	+	.	ID=cds-XP_006505923.1;Parent=rna-XM_006505860.2;Dbxref=GeneID:212541,GenBank:XP_006505923.1,MGI:MGI:97914;Name=XP_006505923.1;gbkey=CDS;gene=Rho;product=rhodopsin isoform X1;protein_id=XP_006505923.1;extra_copy_number=0
CM058246.1	Liftoff	CDS	124174004	124174243	.	+	.	ID=cds-XP_006505923.1;Parent=rna-XM_006505860.2;Dbxref=GeneID:212541,GenBank:XP_006505923.1,MGI:MGI:97914;Name=XP_006505923.1;gbkey=CDS;gene=Rho;product=rhodopsin isoform X1;protein_id=XP_006505923.1;extra_copy_number=0
CM058246.1	Liftoff	CDS	124175217	124175327	.	+	.	ID=cds-XP_006505923.1;Parent=rna-XM_006505860.2;Dbxref=GeneID:212541,GenBank:XP_006505923.1,MGI:MGI:97914;Name=XP_006505923.1;gbkey=CDS;gene=Rho;product=rhodopsin isoform X1;protein_id=XP_006505923.1;extra_copy_number=0
CM058246.1	Liftoff	mRNA	124170514	124178646	.	+	.	ID=rna-NM_145383.2;Parent=gene-Rho;Dbxref=GeneID:212541,GenBank:NM_145383.2,MGI:MGI:97914;Name=NM_145383.2;gbkey=mRNA;gene=Rho;product=rhodopsin;tag=RefSeq Select;transcript_id=NM_145383.2;matches_ref_protein=True;valid_ORF=True;extra_copy_number=0
CM058246.1	Liftoff	exon	124170514	124170971	.	+	.	ID=exon-NM_145383.2-1;Parent=rna-NM_145383.2;Dbxref=GeneID:212541,GenBank:NM_145383.2,MGI:MGI:97914;gbkey=mRNA;gene=Rho;product=rhodopsin;tag=RefSeq Select;transcript_id=NM_145383.2;extra_copy_number=0
CM058246.1	Liftoff	exon	124172465	124172633	.	+	.	ID=exon-NM_145383.2-2;Parent=rna-NM_145383.2;Dbxref=GeneID:212541,GenBank:NM_145383.2,MGI:MGI:97914;gbkey=mRNA;gene=Rho;product=rhodopsin;tag=RefSeq Select;transcript_id=NM_145383.2;extra_copy_number=0
CM058246.1	Liftoff	exon	124173717	124173882	.	+	.	ID=exon-NM_145383.2-3;Parent=rna-NM_145383.2;Dbxref=GeneID:212541,GenBank:NM_145383.2,MGI:MGI:97914;gbkey=mRNA;gene=Rho;product=rhodopsin;tag=RefSeq Select;transcript_id=NM_145383.2;extra_copy_number=0
CM058246.1	Liftoff	exon	124174004	124174243	.	+	.	ID=exon-NM_145383.2-4;Parent=rna-NM_145383.2;Dbxref=GeneID:212541,GenBank:NM_145383.2,MGI:MGI:97914;gbkey=mRNA;gene=Rho;product=rhodopsin;tag=RefSeq Select;transcript_id=NM_145383.2;extra_copy_number=0
CM058246.1	Liftoff	exon	124175217	124178646	.	+	.	ID=exon-NM_145383.2-5;Parent=rna-NM_145383.2;Dbxref=GeneID:212541,GenBank:NM_145383.2,MGI:MGI:97914;gbkey=mRNA;gene=Rho;product=rhodopsin;tag=RefSeq Select;transcript_id=NM_145383.2;extra_copy_number=0
CM058246.1	Liftoff	CDS	124170611	124170971	.	+	.	ID=cds-NP_663358.1;Parent=rna-NM_145383.2;Dbxref=CCDS:CCDS20446.1,GeneID:212541,GenBank:NP_663358.1,MGI:MGI:97914;Name=NP_663358.1;gbkey=CDS;gene=Rho;product=rhodopsin;protein_id=NP_663358.1;tag=RefSeq Select;extra_copy_number=0
CM058246.1	Liftoff	CDS	124172465	124172633	.	+	.	ID=cds-NP_663358.1;Parent=rna-NM_145383.2;Dbxref=CCDS:CCDS20446.1,GeneID:212541,GenBank:NP_663358.1,MGI:MGI:97914;Name=NP_663358.1;gbkey=CDS;gene=Rho;product=rhodopsin;protein_id=NP_663358.1;tag=RefSeq Select;extra_copy_number=0
CM058246.1	Liftoff	CDS	124173717	124173882	.	+	.	ID=cds-NP_663358.1;Parent=rna-NM_145383.2;Dbxref=CCDS:CCDS20446.1,GeneID:212541,GenBank:NP_663358.1,MGI:MGI:97914;Name=NP_663358.1;gbkey=CDS;gene=Rho;product=rhodopsin;protein_id=NP_663358.1;tag=RefSeq Select;extra_copy_number=0
CM058246.1	Liftoff	CDS	124174004	124174243	.	+	.	ID=cds-NP_663358.1;Parent=rna-NM_145383.2;Dbxref=CCDS:CCDS20446.1,GeneID:212541,GenBank:NP_663358.1,MGI:MGI:97914;Name=NP_663358.1;gbkey=CDS;gene=Rho;product=rhodopsin;protein_id=NP_663358.1;tag=RefSeq Select;extra_copy_number=0
CM058246.1	Liftoff	CDS	124175217	124175327	.	+	.	ID=cds-NP_663358.1;Parent=rna-NM_145383.2;Dbxref=CCDS:CCDS20446.1,GeneID:212541,GenBank:NP_663358.1,MGI:MGI:97914;Name=NP_663358.1;gbkey=CDS;gene=Rho;product=rhodopsin;protein_id=NP_663358.1;tag=RefSeq Select;extra_copy_number=0
CM058246.1	Liftoff	match	124168839	124169137	.	+	.	ID=1b9e2e41-6398-4a2b-81e1-a9661fea60c2;Target=NG_050700.1 1 299 +;assembly_bases_aln=299;assembly_bases_seq=299;bit_score=557.491;blast_aligner=1;blast_score=299;common_component=0;e_value=1.11922e-156;filter_score=0;for_remapping=2;gap_count=0;hsp_percent_coverage=100;matchable_bases=299;matched_bases=299;num_ident=299;num_mismatch=0;pct_coverage=100;pct_coverage_hiqual=100;pct_identity_gap=100;pct_identity_gapopen_only=100;pct_identity_ungap=100;rank=1;weighted_identity=1;coverage=1.0;sequence_ID=1.0;extra_copy_number=0;copy_num_ID=1b9e2e41-6398-4a2b-81e1-a9661fea60c2_0
CM058246.1	Liftoff	biological_region	124168939	124169037	.	+	.	ID=id-GeneID:107966128;Dbxref=GeneID:107966128;Name=biological region;function=regulatory_interactions: Rho;gbkey=Region;standard_name=rhodopsin enhancer region;coverage=1.0;sequence_ID=1.0;extra_copy_number=0;copy_num_ID=id-GeneID:107966128_0
CM058246.1	Liftoff	conserved_region	124168939	124169037	.	.	.	ID=id-GeneID:107966128-2;Dbxref=GeneID:107966128;Note=conserved region%3B well-conserved RER sequence with enhancer function for the orthologous bovine sequence;experiment=EXISTENCE:sequence alignment evidence [ECO:0000200][PMID:8576239%2C PMID:24301678];feat_class=conserved_region;gbkey=misc_feature;coverage=1.0;sequence_ID=1.0;extra_copy_number=0;copy_num_ID=id-GeneID:107966128-2_0
CM058246.1	Liftoff	conserved_region	124168967	124169010	.	.	.	ID=id-GeneID:107966128-3;Dbxref=GeneID:107966128;Note=conserved region%3B region of homology to the red/green opsin LCR 37 bp core;experiment=EXISTENCE:sequence alignment evidence [ECO:0000200][PMID:8576239];feat_class=conserved_region;gbkey=misc_feature;coverage=1.0;sequence_ID=1.0;extra_copy_number=0;copy_num_ID=id-GeneID:107966128-3_0
CM058246.1	Liftoff	gene	124183540	124188850	.	+	.	ID=gene-H1f8;Dbxref=GeneID:171506,MGI:MGI:2176207;Name=H1f8;description=H1.8 linker histone;gbkey=Gene;gene=H1f8;gene_biotype=protein_coding;gene_synonym=H1-8,H1.8,H1fo,H1foo,H1oo;coverage=1.0;sequence_ID=1.0;valid_ORFs=2;extra_copy_number=0;copy_num_ID=gene-H1f8_0
CM058246.1	Liftoff	mRNA	124183540	124188850	.	+	.	ID=rna-NM_001346702.1;Parent=gene-H1f8;Dbxref=GeneID:171506,GenBank:NM_001346702.1,MGI:MGI:2176207;Name=NM_001346702.1;gbkey=mRNA;gene=H1f8;product=H1.8 linker histone%2C transcript variant 2;transcript_id=NM_001346702.1;matches_ref_protein=True;valid_ORF=True;extra_copy_number=0
CM058246.1	Liftoff	exon	124183540	124183691	.	+	.	ID=exon-NM_001346702.1-1;Parent=rna-NM_001346702.1;Dbxref=GeneID:171506,GenBank:NM_001346702.1,MGI:MGI:2176207;gbkey=mRNA;gene=H1f8;product=H1.8 linker histone%2C transcript variant 2;transcript_id=NM_001346702.1;extra_copy_number=0
CM058246.1	Liftoff	exon	124186243	124186502	.	+	.	ID=exon-NM_001346702.1-2;Parent=rna-NM_001346702.1;Dbxref=GeneID:171506,GenBank:NM_001346702.1,MGI:MGI:2176207;gbkey=mRNA;gene=H1f8;product=H1.8 linker histone%2C transcript variant 2;transcript_id=NM_001346702.1;extra_copy_number=0
CM058246.1	Liftoff	exon	124187212	124187521	.	+	.	ID=exon-NM_001346702.1-3;Parent=rna-NM_001346702.1;Dbxref=GeneID:171506,GenBank:NM_001346702.1,MGI:MGI:2176207;gbkey=mRNA;gene=H1f8;product=H1.8 linker histone%2C transcript variant 2;transcript_id=NM_001346702.1;extra_copy_number=0
CM058246.1	Liftoff	exon	124188294	124188353	.	+	.	ID=exon-NM_001346702.1-4;Parent=rna-NM_001346702.1;Dbxref=GeneID:171506,GenBank:NM_001346702.1,MGI:MGI:2176207;gbkey=mRNA;gene=H1f8;product=H1.8 linker histone%2C transcript variant 2;transcript_id=NM_001346702.1;extra_copy_number=0
CM058246.1	Liftoff	exon	124188498	124188850	.	+	.	ID=exon-NM_001346702.1-5;Parent=rna-NM_001346702.1;Dbxref=GeneID:171506,GenBank:NM_001346702.1,MGI:MGI:2176207;gbkey=mRNA;gene=H1f8;product=H1.8 linker histone%2C transcript variant 2;transcript_id=NM_001346702.1;extra_copy_number=0
CM058246.1	Liftoff	CDS	124183592	124183691	.	+	.	ID=cds-NP_001333631.1;Parent=rna-NM_001346702.1;Dbxref=CCDS:CCDS85133.1,GeneID:171506,GenBank:NP_001333631.1,MGI:MGI:2176207;Name=NP_001333631.1;Note=isoform 2 is encoded by transcript variant 2;gbkey=CDS;gene=H1f8;product=histone H1.8 isoform 2;protein_id=NP_001333631.1;extra_copy_number=0
CM058246.1	Liftoff	CDS	124186243	124186502	.	+	.	ID=cds-NP_001333631.1;Parent=rna-NM_001346702.1;Dbxref=CCDS:CCDS85133.1,GeneID:171506,GenBank:NP_001333631.1,MGI:MGI:2176207;Name=NP_001333631.1;Note=isoform 2 is encoded by transcript variant 2;gbkey=CDS;gene=H1f8;product=histone H1.8 isoform 2;protein_id=NP_001333631.1;extra_copy_number=0
CM058246.1	Liftoff	CDS	124187212	124187521	.	+	.	ID=cds-NP_001333631.1;Parent=rna-NM_001346702.1;Dbxref=CCDS:CCDS85133.1,GeneID:171506,GenBank:NP_001333631.1,MGI:MGI:2176207;Name=NP_001333631.1;Note=isoform 2 is encoded by transcript variant 2;gbkey=CDS;gene=H1f8;product=histone H1.8 isoform 2;protein_id=NP_001333631.1;extra_copy_number=0
CM058246.1	Liftoff	CDS	124188294	124188353	.	+	.	ID=cds-NP_001333631.1;Parent=rna-NM_001346702.1;Dbxref=CCDS:CCDS85133.1,GeneID:171506,GenBank:NP_001333631.1,MGI:MGI:2176207;Name=NP_001333631.1;Note=isoform 2 is encoded by transcript variant 2;gbkey=CDS;gene=H1f8;product=histone H1.8 isoform 2;protein_id=NP_001333631.1;extra_copy_number=0
CM058246.1	Liftoff	CDS	124188498	124188508	.	+	.	ID=cds-NP_001333631.1;Parent=rna-NM_001346702.1;Dbxref=CCDS:CCDS85133.1,GeneID:171506,GenBank:NP_001333631.1,MGI:MGI:2176207;Name=NP_001333631.1;Note=isoform 2 is encoded by transcript variant 2;gbkey=CDS;gene=H1f8;product=histone H1.8 isoform 2;protein_id=NP_001333631.1;extra_copy_number=0
CM058246.1	Liftoff	mRNA	124183540	124188850	.	+	.	ID=rna-NM_138311.3;Parent=gene-H1f8;Dbxref=GeneID:171506,GenBank:NM_138311.3,MGI:MGI:2176207;Name=NM_138311.3;gbkey=mRNA;gene=H1f8;product=H1.8 linker histone%2C transcript variant 1;tag=RefSeq Select;transcript_id=NM_138311.3;matches_ref_protein=True;valid_ORF=True;extra_copy_number=0
CM058246.1	Liftoff	exon	124183540	124183691	.	+	.	ID=exon-NM_138311.3-1;Parent=rna-NM_138311.3;Dbxref=GeneID:171506,GenBank:NM_138311.3,MGI:MGI:2176207;gbkey=mRNA;gene=H1f8;product=H1.8 linker histone%2C transcript variant 1;tag=RefSeq Select;transcript_id=NM_138311.3;extra_copy_number=0
CM058246.1	Liftoff	exon	124186243	124186502	.	+	.	ID=exon-NM_138311.3-2;Parent=rna-NM_138311.3;Dbxref=GeneID:171506,GenBank:NM_138311.3,MGI:MGI:2176207;gbkey=mRNA;gene=H1f8;product=H1.8 linker histone%2C transcript variant 1;tag=RefSeq Select;transcript_id=NM_138311.3;extra_copy_number=0
CM058246.1	Liftoff	exon	124187212	124187521	.	+	.	ID=exon-NM_138311.3-3;Parent=rna-NM_138311.3;Dbxref=GeneID:171506,GenBank:NM_138311.3,MGI:MGI:2176207;gbkey=mRNA;gene=H1f8;product=H1.8 linker histone%2C transcript variant 1;tag=RefSeq Select;transcript_id=NM_138311.3;extra_copy_number=0
CM058246.1	Liftoff	exon	124188294	124188349	.	+	.	ID=exon-NM_138311.3-4;Parent=rna-NM_138311.3;Dbxref=GeneID:171506,GenBank:NM_138311.3,MGI:MGI:2176207;gbkey=mRNA;gene=H1f8;product=H1.8 linker histone%2C transcript variant 1;tag=RefSeq Select;transcript_id=NM_138311.3;extra_copy_number=0
CM058246.1	Liftoff	exon	124188498	124188850	.	+	.	ID=exon-NM_138311.3-5;Parent=rna-NM_138311.3;Dbxref=GeneID:171506,GenBank:NM_138311.3,MGI:MGI:2176207;gbkey=mRNA;gene=H1f8;product=H1.8 linker histone%2C transcript variant 1;tag=RefSeq Select;transcript_id=NM_138311.3;extra_copy_number=0
CM058246.1	Liftoff	CDS	124183592	124183691	.	+	.	ID=cds-NP_612184.1;Parent=rna-NM_138311.3;Dbxref=CCDS:CCDS20447.1,GeneID:171506,GenBank:NP_612184.1,MGI:MGI:2176207;Name=NP_612184.1;Note=isoform 1 is encoded by transcript variant 1;gbkey=CDS;gene=H1f8;product=histone H1.8 isoform 1;protein_id=NP_612184.1;tag=RefSeq Select;extra_copy_number=0
CM058246.1	Liftoff	CDS	124186243	124186502	.	+	.	ID=cds-NP_612184.1;Parent=rna-NM_138311.3;Dbxref=CCDS:CCDS20447.1,GeneID:171506,GenBank:NP_612184.1,MGI:MGI:2176207;Name=NP_612184.1;Note=isoform 1 is encoded by transcript variant 1;gbkey=CDS;gene=H1f8;product=histone H1.8 isoform 1;protein_id=NP_612184.1;tag=RefSeq Select;extra_copy_number=0
CM058246.1	Liftoff	CDS	124187212	124187521	.	+	.	ID=cds-NP_612184.1;Parent=rna-NM_138311.3;Dbxref=CCDS:CCDS20447.1,GeneID:171506,GenBank:NP_612184.1,MGI:MGI:2176207;Name=NP_612184.1;Note=isoform 1 is encoded by transcript variant 1;gbkey=CDS;gene=H1f8;product=histone H1.8 isoform 1;protein_id=NP_612184.1;tag=RefSeq Select;extra_copy_number=0
CM058246.1	Liftoff	CDS	124188294	124188349	.	+	.	ID=cds-NP_612184.1;Parent=rna-NM_138311.3;Dbxref=CCDS:CCDS20447.1,GeneID:171506,GenBank:NP_612184.1,MGI:MGI:2176207;Name=NP_612184.1;Note=isoform 1 is encoded by transcript variant 1;gbkey=CDS;gene=H1f8;product=histone H1.8 isoform 1;protein_id=NP_612184.1;tag=RefSeq Select;extra_copy_number=0
CM058246.1	Liftoff	CDS	124188498	124188686	.	+	.	ID=cds-NP_612184.1;Parent=rna-NM_138311.3;Dbxref=CCDS:CCDS20447.1,GeneID:171506,GenBank:NP_612184.1,MGI:MGI:2176207;Name=NP_612184.1;Note=isoform 1 is encoded by transcript variant 1;gbkey=CDS;gene=H1f8;product=histone H1.8 isoform 1;protein_id=NP_612184.1;tag=RefSeq Select;extra_copy_number=0
CM058246.1	Liftoff	gene	124193419	124233951	.	-	.	ID=gene-Plxnd1;Dbxref=GeneID:67784,MGI:MGI:2154244;Name=Plxnd1;description=plexin D1;gbkey=Gene;gene=Plxnd1;gene_biotype=protein_coding;gene_synonym=6230425C21Rik,b2b1863Clo,b2b553Clo;coverage=1.0;sequence_ID=0.999;valid_ORFs=1;extra_copy_number=0;copy_num_ID=gene-Plxnd1_0
CM058246.1	Liftoff	mRNA	124193419	124233450	.	-	.	ID=rna-NM_026376.4;Parent=gene-Plxnd1;Dbxref=GeneID:67784,GenBank:NM_026376.4,MGI:MGI:2154244;Name=NM_026376.4;gbkey=mRNA;gene=Plxnd1;product=plexin D1;tag=RefSeq Select;transcript_id=NM_026376.4;matches_ref_protein=True;valid_ORF=True;extra_copy_number=0
CM058246.1	Liftoff	exon	124193419	124194464	.	-	.	ID=exon-NM_026376.4-36;Parent=rna-NM_026376.4;Dbxref=GeneID:67784,GenBank:NM_026376.4,MGI:MGI:2154244;gbkey=mRNA;gene=Plxnd1;product=plexin D1;tag=RefSeq Select;transcript_id=NM_026376.4;extra_copy_number=0
CM058246.1	Liftoff	exon	124194613	124194687	.	-	.	ID=exon-NM_026376.4-35;Parent=rna-NM_026376.4;Dbxref=GeneID:67784,GenBank:NM_026376.4,MGI:MGI:2154244;gbkey=mRNA;gene=Plxnd1;product=plexin D1;tag=RefSeq Select;transcript_id=NM_026376.4;extra_copy_number=0
CM058246.1	Liftoff	exon	124195203	124195343	.	-	.	ID=exon-NM_026376.4-34;Parent=rna-NM_026376.4;Dbxref=GeneID:67784,GenBank:NM_026376.4,MGI:MGI:2154244;gbkey=mRNA;gene=Plxnd1;product=plexin D1;tag=RefSeq Select;transcript_id=NM_026376.4;extra_copy_number=0
CM058246.1	Liftoff	exon	124196134	124196281	.	-	.	ID=exon-NM_026376.4-33;Parent=rna-NM_026376.4;Dbxref=GeneID:67784,GenBank:NM_026376.4,MGI:MGI:2154244;gbkey=mRNA;gene=Plxnd1;product=plexin D1;tag=RefSeq Select;transcript_id=NM_026376.4;extra_copy_number=0
CM058246.1	Liftoff	exon	124197135	124197298	.	-	.	ID=exon-NM_026376.4-32;Parent=rna-NM_026376.4;Dbxref=GeneID:67784,GenBank:NM_026376.4,MGI:MGI:2154244;gbkey=mRNA;gene=Plxnd1;product=plexin D1;tag=RefSeq Select;transcript_id=NM_026376.4;extra_copy_number=0
CM058246.1	Liftoff	exon	124197597	124197701	.	-	.	ID=exon-NM_026376.4-31;Parent=rna-NM_026376.4;Dbxref=GeneID:67784,GenBank:NM_026376.4,MGI:MGI:2154244;gbkey=mRNA;gene=Plxnd1;product=plexin D1;tag=RefSeq Select;transcript_id=NM_026376.4;extra_copy_number=0
CM058246.1	Liftoff	exon	124197918	124197952	.	-	.	ID=exon-NM_026376.4-30;Parent=rna-NM_026376.4;Dbxref=GeneID:67784,GenBank:NM_026376.4,MGI:MGI:2154244;gbkey=mRNA;gene=Plxnd1;product=plexin D1;tag=RefSeq Select;transcript_id=NM_026376.4;extra_copy_number=0
CM058246.1	Liftoff	exon	124198385	124198448	.	-	.	ID=exon-NM_026376.4-29;Parent=rna-NM_026376.4;Dbxref=GeneID:67784,GenBank:NM_026376.4,MGI:MGI:2154244;gbkey=mRNA;gene=Plxnd1;product=plexin D1;tag=RefSeq Select;transcript_id=NM_026376.4;extra_copy_number=0
CM058246.1	Liftoff	exon	124198526	124198629	.	-	.	ID=exon-NM_026376.4-28;Parent=rna-NM_026376.4;Dbxref=GeneID:67784,GenBank:NM_026376.4,MGI:MGI:2154244;gbkey=mRNA;gene=Plxnd1;product=plexin D1;tag=RefSeq Select;transcript_id=NM_026376.4;extra_copy_number=0
CM058246.1	Liftoff	exon	124199034	124199190	.	-	.	ID=exon-NM_026376.4-27;Parent=rna-NM_026376.4;Dbxref=GeneID:67784,GenBank:NM_026376.4,MGI:MGI:2154244;gbkey=mRNA;gene=Plxnd1;product=plexin D1;tag=RefSeq Select;transcript_id=NM_026376.4;extra_copy_number=0
CM058246.1	Liftoff	exon	124199324	124199470	.	-	.	ID=exon-NM_026376.4-26;Parent=rna-NM_026376.4;Dbxref=GeneID:67784,GenBank:NM_026376.4,MGI:MGI:2154244;gbkey=mRNA;gene=Plxnd1;product=plexin D1;tag=RefSeq Select;transcript_id=NM_026376.4;extra_copy_number=0
CM058246.1	Liftoff	exon	124200950	124201148	.	-	.	ID=exon-NM_026376.4-25;Parent=rna-NM_026376.4;Dbxref=GeneID:67784,GenBank:NM_026376.4,MGI:MGI:2154244;gbkey=mRNA;gene=Plxnd1;product=plexin D1;tag=RefSeq Select;transcript_id=NM_026376.4;extra_copy_number=0
CM058246.1	Liftoff	exon	124201304	124201434	.	-	.	ID=exon-NM_026376.4-24;Parent=rna-NM_026376.4;Dbxref=GeneID:67784,GenBank:NM_026376.4,MGI:MGI:2154244;gbkey=mRNA;gene=Plxnd1;product=plexin D1;tag=RefSeq Select;transcript_id=NM_026376.4;extra_copy_number=0
CM058246.1	Liftoff	exon	124201840	124201944	.	-	.	ID=exon-NM_026376.4-23;Parent=rna-NM_026376.4;Dbxref=GeneID:67784,GenBank:NM_026376.4,MGI:MGI:2154244;gbkey=mRNA;gene=Plxnd1;product=plexin D1;tag=RefSeq Select;transcript_id=NM_026376.4;extra_copy_number=0
CM058246.1	Liftoff	exon	124202500	124202612	.	-	.	ID=exon-NM_026376.4-22;Parent=rna-NM_026376.4;Dbxref=GeneID:67784,GenBank:NM_026376.4,MGI:MGI:2154244;gbkey=mRNA;gene=Plxnd1;product=plexin D1;tag=RefSeq Select;transcript_id=NM_026376.4;extra_copy_number=0
CM058246.1	Liftoff	exon	124202685	124202792	.	-	.	ID=exon-NM_026376.4-21;Parent=rna-NM_026376.4;Dbxref=GeneID:67784,GenBank:NM_026376.4,MGI:MGI:2154244;gbkey=mRNA;gene=Plxnd1;product=plexin D1;tag=RefSeq Select;transcript_id=NM_026376.4;extra_copy_number=0
CM058246.1	Liftoff	exon	124204466	124204580	.	-	.	ID=exon-NM_026376.4-20;Parent=rna-NM_026376.4;Dbxref=GeneID:67784,GenBank:NM_026376.4,MGI:MGI:2154244;gbkey=mRNA;gene=Plxnd1;product=plexin D1;tag=RefSeq Select;transcript_id=NM_026376.4;extra_copy_number=0
CM058246.1	Liftoff	exon	124205103	124205252	.	-	.	ID=exon-NM_026376.4-19;Parent=rna-NM_026376.4;Dbxref=GeneID:67784,GenBank:NM_026376.4,MGI:MGI:2154244;gbkey=mRNA;gene=Plxnd1;product=plexin D1;tag=RefSeq Select;transcript_id=NM_026376.4;extra_copy_number=0
CM058246.1	Liftoff	exon	124205346	124205603	.	-	.	ID=exon-NM_026376.4-18;Parent=rna-NM_026376.4;Dbxref=GeneID:67784,GenBank:NM_026376.4,MGI:MGI:2154244;gbkey=mRNA;gene=Plxnd1;product=plexin D1;tag=RefSeq Select;transcript_id=NM_026376.4;extra_copy_number=0
CM058246.1	Liftoff	exon	124205794	124205884	.	-	.	ID=exon-NM_026376.4-17;Parent=rna-NM_026376.4;Dbxref=GeneID:67784,GenBank:NM_026376.4,MGI:MGI:2154244;gbkey=mRNA;gene=Plxnd1;product=plexin D1;tag=RefSeq Select;transcript_id=NM_026376.4;extra_copy_number=0
CM058246.1	Liftoff	exon	124205966	124206133	.	-	.	ID=exon-NM_026376.4-16;Parent=rna-NM_026376.4;Dbxref=GeneID:67784,GenBank:NM_026376.4,MGI:MGI:2154244;gbkey=mRNA;gene=Plxnd1;product=plexin D1;tag=RefSeq Select;transcript_id=NM_026376.4;extra_copy_number=0
CM058246.1	Liftoff	exon	124206358	124206497	.	-	.	ID=exon-NM_026376.4-15;Parent=rna-NM_026376.4;Dbxref=GeneID:67784,GenBank:NM_026376.4,MGI:MGI:2154244;gbkey=mRNA;gene=Plxnd1;product=plexin D1;tag=RefSeq Select;transcript_id=NM_026376.4;extra_copy_number=0
CM058246.1	Liftoff	exon	124206580	124206679	.	-	.	ID=exon-NM_026376.4-14;Parent=rna-NM_026376.4;Dbxref=GeneID:67784,GenBank:NM_026376.4,MGI:MGI:2154244;gbkey=mRNA;gene=Plxnd1;product=plexin D1;tag=RefSeq Select;transcript_id=NM_026376.4;extra_copy_number=0
CM058246.1	Liftoff	exon	124207277	124207428	.	-	.	ID=exon-NM_026376.4-13;Parent=rna-NM_026376.4;Dbxref=GeneID:67784,GenBank:NM_026376.4,MGI:MGI:2154244;gbkey=mRNA;gene=Plxnd1;product=plexin D1;tag=RefSeq Select;transcript_id=NM_026376.4;extra_copy_number=0
CM058246.1	Liftoff	exon	124207917	124208071	.	-	.	ID=exon-NM_026376.4-12;Parent=rna-NM_026376.4;Dbxref=GeneID:67784,GenBank:NM_026376.4,MGI:MGI:2154244;gbkey=mRNA;gene=Plxnd1;product=plexin D1;tag=RefSeq Select;transcript_id=NM_026376.4;extra_copy_number=0
CM058246.1	Liftoff	exon	124208485	124208578	.	-	.	ID=exon-NM_026376.4-11;Parent=rna-NM_026376.4;Dbxref=GeneID:67784,GenBank:NM_026376.4,MGI:MGI:2154244;gbkey=mRNA;gene=Plxnd1;product=plexin D1;tag=RefSeq Select;transcript_id=NM_026376.4;extra_copy_number=0
CM058246.1	Liftoff	exon	124208768	124208857	.	-	.	ID=exon-NM_026376.4-10;Parent=rna-NM_026376.4;Dbxref=GeneID:67784,GenBank:NM_026376.4,MGI:MGI:2154244;gbkey=mRNA;gene=Plxnd1;product=plexin D1;tag=RefSeq Select;transcript_id=NM_026376.4;extra_copy_number=0
CM058246.1	Liftoff	exon	124211081	124211185	.	-	.	ID=exon-NM_026376.4-9;Parent=rna-NM_026376.4;Dbxref=GeneID:67784,GenBank:NM_026376.4,MGI:MGI:2154244;gbkey=mRNA;gene=Plxnd1;product=plexin D1;tag=RefSeq Select;transcript_id=NM_026376.4;extra_copy_number=0
CM058246.1	Liftoff	exon	124214560	124214662	.	-	.	ID=exon-NM_026376.4-8;Parent=rna-NM_026376.4;Dbxref=GeneID:67784,GenBank:NM_026376.4,MGI:MGI:2154244;gbkey=mRNA;gene=Plxnd1;product=plexin D1;tag=RefSeq Select;transcript_id=NM_026376.4;extra_copy_number=0
CM058246.1	Liftoff	exon	124214979	124215087	.	-	.	ID=exon-NM_026376.4-7;Parent=rna-NM_026376.4;Dbxref=GeneID:67784,GenBank:NM_026376.4,MGI:MGI:2154244;gbkey=mRNA;gene=Plxnd1;product=plexin D1;tag=RefSeq Select;transcript_id=NM_026376.4;extra_copy_number=0
CM058246.1	Liftoff	exon	124215179	124215356	.	-	.	ID=exon-NM_026376.4-6;Parent=rna-NM_026376.4;Dbxref=GeneID:67784,GenBank:NM_026376.4,MGI:MGI:2154244;gbkey=mRNA;gene=Plxnd1;product=plexin D1;tag=RefSeq Select;transcript_id=NM_026376.4;extra_copy_number=0
CM058246.1	Liftoff	exon	124216552	124216681	.	-	.	ID=exon-NM_026376.4-5;Parent=rna-NM_026376.4;Dbxref=GeneID:67784,GenBank:NM_026376.4,MGI:MGI:2154244;gbkey=mRNA;gene=Plxnd1;product=plexin D1;tag=RefSeq Select;transcript_id=NM_026376.4;extra_copy_number=0
CM058246.1	Liftoff	exon	124216767	124216867	.	-	.	ID=exon-NM_026376.4-4;Parent=rna-NM_026376.4;Dbxref=GeneID:67784,GenBank:NM_026376.4,MGI:MGI:2154244;gbkey=mRNA;gene=Plxnd1;product=plexin D1;tag=RefSeq Select;transcript_id=NM_026376.4;extra_copy_number=0
CM058246.1	Liftoff	exon	124217088	124217219	.	-	.	ID=exon-NM_026376.4-3;Parent=rna-NM_026376.4;Dbxref=GeneID:67784,GenBank:NM_026376.4,MGI:MGI:2154244;gbkey=mRNA;gene=Plxnd1;product=plexin D1;tag=RefSeq Select;transcript_id=NM_026376.4;extra_copy_number=0
CM058246.1	Liftoff	exon	124219187	124219363	.	-	.	ID=exon-NM_026376.4-2;Parent=rna-NM_026376.4;Dbxref=GeneID:67784,GenBank:NM_026376.4,MGI:MGI:2154244;gbkey=mRNA;gene=Plxnd1;product=plexin D1;tag=RefSeq Select;transcript_id=NM_026376.4;extra_copy_number=0
CM058246.1	Liftoff	exon	124232101	124233450	.	-	.	ID=exon-NM_026376.4-1;Parent=rna-NM_026376.4;Dbxref=GeneID:67784,GenBank:NM_026376.4,MGI:MGI:2154244;gbkey=mRNA;gene=Plxnd1;product=plexin D1;tag=RefSeq Select;transcript_id=NM_026376.4;extra_copy_number=0
CM058246.1	Liftoff	CDS	124194348	124194464	.	-	.	ID=cds-NP_080652.2;Parent=rna-NM_026376.4;Dbxref=CCDS:CCDS20448.1,GeneID:67784,GenBank:NP_080652.2,MGI:MGI:2154244;Name=NP_080652.2;gbkey=CDS;gene=Plxnd1;product=plexin-D1 precursor;protein_id=NP_080652.2;tag=RefSeq Select;extra_copy_number=0
CM058246.1	Liftoff	CDS	124194613	124194687	.	-	.	ID=cds-NP_080652.2;Parent=rna-NM_026376.4;Dbxref=CCDS:CCDS20448.1,GeneID:67784,GenBank:NP_080652.2,MGI:MGI:2154244;Name=NP_080652.2;gbkey=CDS;gene=Plxnd1;product=plexin-D1 precursor;protein_id=NP_080652.2;tag=RefSeq Select;extra_copy_number=0
CM058246.1	Liftoff	CDS	124195203	124195343	.	-	.	ID=cds-NP_080652.2;Parent=rna-NM_026376.4;Dbxref=CCDS:CCDS20448.1,GeneID:67784,GenBank:NP_080652.2,MGI:MGI:2154244;Name=NP_080652.2;gbkey=CDS;gene=Plxnd1;product=plexin-D1 precursor;protein_id=NP_080652.2;tag=RefSeq Select;extra_copy_number=0
CM058246.1	Liftoff	CDS	124196134	124196281	.	-	.	ID=cds-NP_080652.2;Parent=rna-NM_026376.4;Dbxref=CCDS:CCDS20448.1,GeneID:67784,GenBank:NP_080652.2,MGI:MGI:2154244;Name=NP_080652.2;gbkey=CDS;gene=Plxnd1;product=plexin-D1 precursor;protein_id=NP_080652.2;tag=RefSeq Select;extra_copy_number=0
CM058246.1	Liftoff	CDS	124197135	124197298	.	-	.	ID=cds-NP_080652.2;Parent=rna-NM_026376.4;Dbxref=CCDS:CCDS20448.1,GeneID:67784,GenBank:NP_080652.2,MGI:MGI:2154244;Name=NP_080652.2;gbkey=CDS;gene=Plxnd1;product=plexin-D1 precursor;protein_id=NP_080652.2;tag=RefSeq Select;extra_copy_number=0
CM058246.1	Liftoff	CDS	124197597	124197701	.	-	.	ID=cds-NP_080652.2;Parent=rna-NM_026376.4;Dbxref=CCDS:CCDS20448.1,GeneID:67784,GenBank:NP_080652.2,MGI:MGI:2154244;Name=NP_080652.2;gbkey=CDS;gene=Plxnd1;product=plexin-D1 precursor;protein_id=NP_080652.2;tag=RefSeq Select;extra_copy_number=0
CM058246.1	Liftoff	CDS	124197918	124197952	.	-	.	ID=cds-NP_080652.2;Parent=rna-NM_026376.4;Dbxref=CCDS:CCDS20448.1,GeneID:67784,GenBank:NP_080652.2,MGI:MGI:2154244;Name=NP_080652.2;gbkey=CDS;gene=Plxnd1;product=plexin-D1 precursor;protein_id=NP_080652.2;tag=RefSeq Select;extra_copy_number=0
CM058246.1	Liftoff	CDS	124198385	124198448	.	-	.	ID=cds-NP_080652.2;Parent=rna-NM_026376.4;Dbxref=CCDS:CCDS20448.1,GeneID:67784,GenBank:NP_080652.2,MGI:MGI:2154244;Name=NP_080652.2;gbkey=CDS;gene=Plxnd1;product=plexin-D1 precursor;protein_id=NP_080652.2;tag=RefSeq Select;extra_copy_number=0
CM058246.1	Liftoff	CDS	124198526	124198629	.	-	.	ID=cds-NP_080652.2;Parent=rna-NM_026376.4;Dbxref=CCDS:CCDS20448.1,GeneID:67784,GenBank:NP_080652.2,MGI:MGI:2154244;Name=NP_080652.2;gbkey=CDS;gene=Plxnd1;product=plexin-D1 precursor;protein_id=NP_080652.2;tag=RefSeq Select;extra_copy_number=0
CM058246.1	Liftoff	CDS	124199034	124199190	.	-	.	ID=cds-NP_080652.2;Parent=rna-NM_026376.4;Dbxref=CCDS:CCDS20448.1,GeneID:67784,GenBank:NP_080652.2,MGI:MGI:2154244;Name=NP_080652.2;gbkey=CDS;gene=Plxnd1;product=plexin-D1 precursor;protein_id=NP_080652.2;tag=RefSeq Select;extra_copy_number=0
CM058246.1	Liftoff	CDS	124199324	124199470	.	-	.	ID=cds-NP_080652.2;Parent=rna-NM_026376.4;Dbxref=CCDS:CCDS20448.1,GeneID:67784,GenBank:NP_080652.2,MGI:MGI:2154244;Name=NP_080652.2;gbkey=CDS;gene=Plxnd1;product=plexin-D1 precursor;protein_id=NP_080652.2;tag=RefSeq Select;extra_copy_number=0
CM058246.1	Liftoff	CDS	124200950	124201148	.	-	.	ID=cds-NP_080652.2;Parent=rna-NM_026376.4;Dbxref=CCDS:CCDS20448.1,GeneID:67784,GenBank:NP_080652.2,MGI:MGI:2154244;Name=NP_080652.2;gbkey=CDS;gene=Plxnd1;product=plexin-D1 precursor;protein_id=NP_080652.2;tag=RefSeq Select;extra_copy_number=0
CM058246.1	Liftoff	CDS	124201304	124201434	.	-	.	ID=cds-NP_080652.2;Parent=rna-NM_026376.4;Dbxref=CCDS:CCDS20448.1,GeneID:67784,GenBank:NP_080652.2,MGI:MGI:2154244;Name=NP_080652.2;gbkey=CDS;gene=Plxnd1;product=plexin-D1 precursor;protein_id=NP_080652.2;tag=RefSeq Select;extra_copy_number=0
CM058246.1	Liftoff	CDS	124201840	124201944	.	-	.	ID=cds-NP_080652.2;Parent=rna-NM_026376.4;Dbxref=CCDS:CCDS20448.1,GeneID:67784,GenBank:NP_080652.2,MGI:MGI:2154244;Name=NP_080652.2;gbkey=CDS;gene=Plxnd1;product=plexin-D1 precursor;protein_id=NP_080652.2;tag=RefSeq Select;extra_copy_number=0
CM058246.1	Liftoff	CDS	124202500	124202612	.	-	.	ID=cds-NP_080652.2;Parent=rna-NM_026376.4;Dbxref=CCDS:CCDS20448.1,GeneID:67784,GenBank:NP_080652.2,MGI:MGI:2154244;Name=NP_080652.2;gbkey=CDS;gene=Plxnd1;product=plexin-D1 precursor;protein_id=NP_080652.2;tag=RefSeq Select;extra_copy_number=0
CM058246.1	Liftoff	CDS	124202685	124202792	.	-	.	ID=cds-NP_080652.2;Parent=rna-NM_026376.4;Dbxref=CCDS:CCDS20448.1,GeneID:67784,GenBank:NP_080652.2,MGI:MGI:2154244;Name=NP_080652.2;gbkey=CDS;gene=Plxnd1;product=plexin-D1 precursor;protein_id=NP_080652.2;tag=RefSeq Select;extra_copy_number=0
CM058246.1	Liftoff	CDS	124204466	124204580	.	-	.	ID=cds-NP_080652.2;Parent=rna-NM_026376.4;Dbxref=CCDS:CCDS20448.1,GeneID:67784,GenBank:NP_080652.2,MGI:MGI:2154244;Name=NP_080652.2;gbkey=CDS;gene=Plxnd1;product=plexin-D1 precursor;protein_id=NP_080652.2;tag=RefSeq Select;extra_copy_number=0
CM058246.1	Liftoff	CDS	124205103	124205252	.	-	.	ID=cds-NP_080652.2;Parent=rna-NM_026376.4;Dbxref=CCDS:CCDS20448.1,GeneID:67784,GenBank:NP_080652.2,MGI:MGI:2154244;Name=NP_080652.2;gbkey=CDS;gene=Plxnd1;product=plexin-D1 precursor;protein_id=NP_080652.2;tag=RefSeq Select;extra_copy_number=0
CM058246.1	Liftoff	CDS	124205346	124205603	.	-	.	ID=cds-NP_080652.2;Parent=rna-NM_026376.4;Dbxref=CCDS:CCDS20448.1,GeneID:67784,GenBank:NP_080652.2,MGI:MGI:2154244;Name=NP_080652.2;gbkey=CDS;gene=Plxnd1;product=plexin-D1 precursor;protein_id=NP_080652.2;tag=RefSeq Select;extra_copy_number=0
CM058246.1	Liftoff	CDS	124205794	124205884	.	-	.	ID=cds-NP_080652.2;Parent=rna-NM_026376.4;Dbxref=CCDS:CCDS20448.1,GeneID:67784,GenBank:NP_080652.2,MGI:MGI:2154244;Name=NP_080652.2;gbkey=CDS;gene=Plxnd1;product=plexin-D1 precursor;protein_id=NP_080652.2;tag=RefSeq Select;extra_copy_number=0
CM058246.1	Liftoff	CDS	124205966	124206133	.	-	.	ID=cds-NP_080652.2;Parent=rna-NM_026376.4;Dbxref=CCDS:CCDS20448.1,GeneID:67784,GenBank:NP_080652.2,MGI:MGI:2154244;Name=NP_080652.2;gbkey=CDS;gene=Plxnd1;product=plexin-D1 precursor;protein_id=NP_080652.2;tag=RefSeq Select;extra_copy_number=0
CM058246.1	Liftoff	CDS	124206358	124206497	.	-	.	ID=cds-NP_080652.2;Parent=rna-NM_026376.4;Dbxref=CCDS:CCDS20448.1,GeneID:67784,GenBank:NP_080652.2,MGI:MGI:2154244;Name=NP_080652.2;gbkey=CDS;gene=Plxnd1;product=plexin-D1 precursor;protein_id=NP_080652.2;tag=RefSeq Select;extra_copy_number=0
CM058246.1	Liftoff	CDS	124206580	124206679	.	-	.	ID=cds-NP_080652.2;Parent=rna-NM_026376.4;Dbxref=CCDS:CCDS20448.1,GeneID:67784,GenBank:NP_080652.2,MGI:MGI:2154244;Name=NP_080652.2;gbkey=CDS;gene=Plxnd1;product=plexin-D1 precursor;protein_id=NP_080652.2;tag=RefSeq Select;extra_copy_number=0
CM058246.1	Liftoff	CDS	124207277	124207428	.	-	.	ID=cds-NP_080652.2;Parent=rna-NM_026376.4;Dbxref=CCDS:CCDS20448.1,GeneID:67784,GenBank:NP_080652.2,MGI:MGI:2154244;Name=NP_080652.2;gbkey=CDS;gene=Plxnd1;product=plexin-D1 precursor;protein_id=NP_080652.2;tag=RefSeq Select;extra_copy_number=0
CM058246.1	Liftoff	CDS	124207917	124208071	.	-	.	ID=cds-NP_080652.2;Parent=rna-NM_026376.4;Dbxref=CCDS:CCDS20448.1,GeneID:67784,GenBank:NP_080652.2,MGI:MGI:2154244;Name=NP_080652.2;gbkey=CDS;gene=Plxnd1;product=plexin-D1 precursor;protein_id=NP_080652.2;tag=RefSeq Select;extra_copy_number=0
CM058246.1	Liftoff	CDS	124208485	124208578	.	-	.	ID=cds-NP_080652.2;Parent=rna-NM_026376.4;Dbxref=CCDS:CCDS20448.1,GeneID:67784,GenBank:NP_080652.2,MGI:MGI:2154244;Name=NP_080652.2;gbkey=CDS;gene=Plxnd1;product=plexin-D1 precursor;protein_id=NP_080652.2;tag=RefSeq Select;extra_copy_number=0
CM058246.1	Liftoff	CDS	124208768	124208857	.	-	.	ID=cds-NP_080652.2;Parent=rna-NM_026376.4;Dbxref=CCDS:CCDS20448.1,GeneID:67784,GenBank:NP_080652.2,MGI:MGI:2154244;Name=NP_080652.2;gbkey=CDS;gene=Plxnd1;product=plexin-D1 precursor;protein_id=NP_080652.2;tag=RefSeq Select;extra_copy_number=0
CM058246.1	Liftoff	CDS	124211081	124211185	.	-	.	ID=cds-NP_080652.2;Parent=rna-NM_026376.4;Dbxref=CCDS:CCDS20448.1,GeneID:67784,GenBank:NP_080652.2,MGI:MGI:2154244;Name=NP_080652.2;gbkey=CDS;gene=Plxnd1;product=plexin-D1 precursor;protein_id=NP_080652.2;tag=RefSeq Select;extra_copy_number=0
CM058246.1	Liftoff	CDS	124214560	124214662	.	-	.	ID=cds-NP_080652.2;Parent=rna-NM_026376.4;Dbxref=CCDS:CCDS20448.1,GeneID:67784,GenBank:NP_080652.2,MGI:MGI:2154244;Name=NP_080652.2;gbkey=CDS;gene=Plxnd1;product=plexin-D1 precursor;protein_id=NP_080652.2;tag=RefSeq Select;extra_copy_number=0
CM058246.1	Liftoff	CDS	124214979	124215087	.	-	.	ID=cds-NP_080652.2;Parent=rna-NM_026376.4;Dbxref=CCDS:CCDS20448.1,GeneID:67784,GenBank:NP_080652.2,MGI:MGI:2154244;Name=NP_080652.2;gbkey=CDS;gene=Plxnd1;product=plexin-D1 precursor;protein_id=NP_080652.2;tag=RefSeq Select;extra_copy_number=0
CM058246.1	Liftoff	CDS	124215179	124215356	.	-	.	ID=cds-NP_080652.2;Parent=rna-NM_026376.4;Dbxref=CCDS:CCDS20448.1,GeneID:67784,GenBank:NP_080652.2,MGI:MGI:2154244;Name=NP_080652.2;gbkey=CDS;gene=Plxnd1;product=plexin-D1 precursor;protein_id=NP_080652.2;tag=RefSeq Select;extra_copy_number=0
CM058246.1	Liftoff	CDS	124216552	124216681	.	-	.	ID=cds-NP_080652.2;Parent=rna-NM_026376.4;Dbxref=CCDS:CCDS20448.1,GeneID:67784,GenBank:NP_080652.2,MGI:MGI:2154244;Name=NP_080652.2;gbkey=CDS;gene=Plxnd1;product=plexin-D1 precursor;protein_id=NP_080652.2;tag=RefSeq Select;extra_copy_number=0
CM058246.1	Liftoff	CDS	124216767	124216867	.	-	.	ID=cds-NP_080652.2;Parent=rna-NM_026376.4;Dbxref=CCDS:CCDS20448.1,GeneID:67784,GenBank:NP_080652.2,MGI:MGI:2154244;Name=NP_080652.2;gbkey=CDS;gene=Plxnd1;product=plexin-D1 precursor;protein_id=NP_080652.2;tag=RefSeq Select;extra_copy_number=0
CM058246.1	Liftoff	CDS	124217088	124217219	.	-	.	ID=cds-NP_080652.2;Parent=rna-NM_026376.4;Dbxref=CCDS:CCDS20448.1,GeneID:67784,GenBank:NP_080652.2,MGI:MGI:2154244;Name=NP_080652.2;gbkey=CDS;gene=Plxnd1;product=plexin-D1 precursor;protein_id=NP_080652.2;tag=RefSeq Select;extra_copy_number=0
CM058246.1	Liftoff	CDS	124219187	124219363	.	-	.	ID=cds-NP_080652.2;Parent=rna-NM_026376.4;Dbxref=CCDS:CCDS20448.1,GeneID:67784,GenBank:NP_080652.2,MGI:MGI:2154244;Name=NP_080652.2;gbkey=CDS;gene=Plxnd1;product=plexin-D1 precursor;protein_id=NP_080652.2;tag=RefSeq Select;extra_copy_number=0
CM058246.1	Liftoff	CDS	124232101	124233417	.	-	.	ID=cds-NP_080652.2;Parent=rna-NM_026376.4;Dbxref=CCDS:CCDS20448.1,GeneID:67784,GenBank:NP_080652.2,MGI:MGI:2154244;Name=NP_080652.2;gbkey=CDS;gene=Plxnd1;product=plexin-D1 precursor;protein_id=NP_080652.2;tag=RefSeq Select;extra_copy_number=0
CM058246.1	Liftoff	transcript	124193419	124233951	.	-	.	ID=rna-XR_868877.2;Parent=gene-Plxnd1;Dbxref=GeneID:67784,GenBank:XR_868877.2,MGI:MGI:2154244;Name=XR_868877.2;gbkey=misc_RNA;gene=Plxnd1;model_evidence=Supporting evidence includes similarity to: 102 ESTs%2C 3 Proteins%2C 210 long SRA reads%2C and 100%25 coverage of the annotated genomic feature by RNAseq alignments%2C including 39 samples with support for all annotated introns;product=plexin D1%2C transcript variant X1;transcript_id=XR_868877.2;extra_copy_number=0
CM058246.1	Liftoff	exon	124193419	124194464	.	-	.	ID=exon-XR_868877.2-36;Parent=rna-XR_868877.2;Dbxref=GeneID:67784,GenBank:XR_868877.2,MGI:MGI:2154244;gbkey=misc_RNA;gene=Plxnd1;product=plexin D1%2C transcript variant X1;transcript_id=XR_868877.2;extra_copy_number=0
CM058246.1	Liftoff	exon	124194613	124194687	.	-	.	ID=exon-XR_868877.2-35;Parent=rna-XR_868877.2;Dbxref=GeneID:67784,GenBank:XR_868877.2,MGI:MGI:2154244;gbkey=misc_RNA;gene=Plxnd1;product=plexin D1%2C transcript variant X1;transcript_id=XR_868877.2;extra_copy_number=0
CM058246.1	Liftoff	exon	124195203	124195343	.	-	.	ID=exon-XR_868877.2-34;Parent=rna-XR_868877.2;Dbxref=GeneID:67784,GenBank:XR_868877.2,MGI:MGI:2154244;gbkey=misc_RNA;gene=Plxnd1;product=plexin D1%2C transcript variant X1;transcript_id=XR_868877.2;extra_copy_number=0
CM058246.1	Liftoff	exon	124196134	124196281	.	-	.	ID=exon-XR_868877.2-33;Parent=rna-XR_868877.2;Dbxref=GeneID:67784,GenBank:XR_868877.2,MGI:MGI:2154244;gbkey=misc_RNA;gene=Plxnd1;product=plexin D1%2C transcript variant X1;transcript_id=XR_868877.2;extra_copy_number=0
CM058246.1	Liftoff	exon	124197135	124197298	.	-	.	ID=exon-XR_868877.2-32;Parent=rna-XR_868877.2;Dbxref=GeneID:67784,GenBank:XR_868877.2,MGI:MGI:2154244;gbkey=misc_RNA;gene=Plxnd1;product=plexin D1%2C transcript variant X1;transcript_id=XR_868877.2;extra_copy_number=0
CM058246.1	Liftoff	exon	124197597	124197701	.	-	.	ID=exon-XR_868877.2-31;Parent=rna-XR_868877.2;Dbxref=GeneID:67784,GenBank:XR_868877.2,MGI:MGI:2154244;gbkey=misc_RNA;gene=Plxnd1;product=plexin D1%2C transcript variant X1;transcript_id=XR_868877.2;extra_copy_number=0
CM058246.1	Liftoff	exon	124197918	124197952	.	-	.	ID=exon-XR_868877.2-30;Parent=rna-XR_868877.2;Dbxref=GeneID:67784,GenBank:XR_868877.2,MGI:MGI:2154244;gbkey=misc_RNA;gene=Plxnd1;product=plexin D1%2C transcript variant X1;transcript_id=XR_868877.2;extra_copy_number=0
CM058246.1	Liftoff	exon	124198385	124198448	.	-	.	ID=exon-XR_868877.2-29;Parent=rna-XR_868877.2;Dbxref=GeneID:67784,GenBank:XR_868877.2,MGI:MGI:2154244;gbkey=misc_RNA;gene=Plxnd1;product=plexin D1%2C transcript variant X1;transcript_id=XR_868877.2;extra_copy_number=0
CM058246.1	Liftoff	exon	124198526	124198629	.	-	.	ID=exon-XR_868877.2-28;Parent=rna-XR_868877.2;Dbxref=GeneID:67784,GenBank:XR_868877.2,MGI:MGI:2154244;gbkey=misc_RNA;gene=Plxnd1;product=plexin D1%2C transcript variant X1;transcript_id=XR_868877.2;extra_copy_number=0
CM058246.1	Liftoff	exon	124198979	124199190	.	-	.	ID=exon-XR_868877.2-27;Parent=rna-XR_868877.2;Dbxref=GeneID:67784,GenBank:XR_868877.2,MGI:MGI:2154244;gbkey=misc_RNA;gene=Plxnd1;product=plexin D1%2C transcript variant X1;transcript_id=XR_868877.2;extra_copy_number=0
CM058246.1	Liftoff	exon	124199324	124199470	.	-	.	ID=exon-XR_868877.2-26;Parent=rna-XR_868877.2;Dbxref=GeneID:67784,GenBank:XR_868877.2,MGI:MGI:2154244;gbkey=misc_RNA;gene=Plxnd1;product=plexin D1%2C transcript variant X1;transcript_id=XR_868877.2;extra_copy_number=0
CM058246.1	Liftoff	exon	124200950	124201148	.	-	.	ID=exon-XR_868877.2-25;Parent=rna-XR_868877.2;Dbxref=GeneID:67784,GenBank:XR_868877.2,MGI:MGI:2154244;gbkey=misc_RNA;gene=Plxnd1;product=plexin D1%2C transcript variant X1;transcript_id=XR_868877.2;extra_copy_number=0
CM058246.1	Liftoff	exon	124201304	124201434	.	-	.	ID=exon-XR_868877.2-24;Parent=rna-XR_868877.2;Dbxref=GeneID:67784,GenBank:XR_868877.2,MGI:MGI:2154244;gbkey=misc_RNA;gene=Plxnd1;product=plexin D1%2C transcript variant X1;transcript_id=XR_868877.2;extra_copy_number=0
CM058246.1	Liftoff	exon	124201840	124201944	.	-	.	ID=exon-XR_868877.2-23;Parent=rna-XR_868877.2;Dbxref=GeneID:67784,GenBank:XR_868877.2,MGI:MGI:2154244;gbkey=misc_RNA;gene=Plxnd1;product=plexin D1%2C transcript variant X1;transcript_id=XR_868877.2;extra_copy_number=0
CM058246.1	Liftoff	exon	124202500	124202612	.	-	.	ID=exon-XR_868877.2-22;Parent=rna-XR_868877.2;Dbxref=GeneID:67784,GenBank:XR_868877.2,MGI:MGI:2154244;gbkey=misc_RNA;gene=Plxnd1;product=plexin D1%2C transcript variant X1;transcript_id=XR_868877.2;extra_copy_number=0
CM058246.1	Liftoff	exon	124202685	124202792	.	-	.	ID=exon-XR_868877.2-21;Parent=rna-XR_868877.2;Dbxref=GeneID:67784,GenBank:XR_868877.2,MGI:MGI:2154244;gbkey=misc_RNA;gene=Plxnd1;product=plexin D1%2C transcript variant X1;transcript_id=XR_868877.2;extra_copy_number=0
CM058246.1	Liftoff	exon	124204466	124204580	.	-	.	ID=exon-XR_868877.2-20;Parent=rna-XR_868877.2;Dbxref=GeneID:67784,GenBank:XR_868877.2,MGI:MGI:2154244;gbkey=misc_RNA;gene=Plxnd1;product=plexin D1%2C transcript variant X1;transcript_id=XR_868877.2;extra_copy_number=0
CM058246.1	Liftoff	exon	124205103	124205252	.	-	.	ID=exon-XR_868877.2-19;Parent=rna-XR_868877.2;Dbxref=GeneID:67784,GenBank:XR_868877.2,MGI:MGI:2154244;gbkey=misc_RNA;gene=Plxnd1;product=plexin D1%2C transcript variant X1;transcript_id=XR_868877.2;extra_copy_number=0
CM058246.1	Liftoff	exon	124205346	124205603	.	-	.	ID=exon-XR_868877.2-18;Parent=rna-XR_868877.2;Dbxref=GeneID:67784,GenBank:XR_868877.2,MGI:MGI:2154244;gbkey=misc_RNA;gene=Plxnd1;product=plexin D1%2C transcript variant X1;transcript_id=XR_868877.2;extra_copy_number=0
CM058246.1	Liftoff	exon	124205794	124205884	.	-	.	ID=exon-XR_868877.2-17;Parent=rna-XR_868877.2;Dbxref=GeneID:67784,GenBank:XR_868877.2,MGI:MGI:2154244;gbkey=misc_RNA;gene=Plxnd1;product=plexin D1%2C transcript variant X1;transcript_id=XR_868877.2;extra_copy_number=0
CM058246.1	Liftoff	exon	124205966	124206133	.	-	.	ID=exon-XR_868877.2-16;Parent=rna-XR_868877.2;Dbxref=GeneID:67784,GenBank:XR_868877.2,MGI:MGI:2154244;gbkey=misc_RNA;gene=Plxnd1;product=plexin D1%2C transcript variant X1;transcript_id=XR_868877.2;extra_copy_number=0
CM058246.1	Liftoff	exon	124206358	124206497	.	-	.	ID=exon-XR_868877.2-15;Parent=rna-XR_868877.2;Dbxref=GeneID:67784,GenBank:XR_868877.2,MGI:MGI:2154244;gbkey=misc_RNA;gene=Plxnd1;product=plexin D1%2C transcript variant X1;transcript_id=XR_868877.2;extra_copy_number=0
CM058246.1	Liftoff	exon	124206580	124206679	.	-	.	ID=exon-XR_868877.2-14;Parent=rna-XR_868877.2;Dbxref=GeneID:67784,GenBank:XR_868877.2,MGI:MGI:2154244;gbkey=misc_RNA;gene=Plxnd1;product=plexin D1%2C transcript variant X1;transcript_id=XR_868877.2;extra_copy_number=0
CM058246.1	Liftoff	exon	124207277	124207428	.	-	.	ID=exon-XR_868877.2-13;Parent=rna-XR_868877.2;Dbxref=GeneID:67784,GenBank:XR_868877.2,MGI:MGI:2154244;gbkey=misc_RNA;gene=Plxnd1;product=plexin D1%2C transcript variant X1;transcript_id=XR_868877.2;extra_copy_number=0
CM058246.1	Liftoff	exon	124207917	124208071	.	-	.	ID=exon-XR_868877.2-12;Parent=rna-XR_868877.2;Dbxref=GeneID:67784,GenBank:XR_868877.2,MGI:MGI:2154244;gbkey=misc_RNA;gene=Plxnd1;product=plexin D1%2C transcript variant X1;transcript_id=XR_868877.2;extra_copy_number=0
CM058246.1	Liftoff	exon	124208485	124208578	.	-	.	ID=exon-XR_868877.2-11;Parent=rna-XR_868877.2;Dbxref=GeneID:67784,GenBank:XR_868877.2,MGI:MGI:2154244;gbkey=misc_RNA;gene=Plxnd1;product=plexin D1%2C transcript variant X1;transcript_id=XR_868877.2;extra_copy_number=0
CM058246.1	Liftoff	exon	124208768	124208857	.	-	.	ID=exon-XR_868877.2-10;Parent=rna-XR_868877.2;Dbxref=GeneID:67784,GenBank:XR_868877.2,MGI:MGI:2154244;gbkey=misc_RNA;gene=Plxnd1;product=plexin D1%2C transcript variant X1;transcript_id=XR_868877.2;extra_copy_number=0
CM058246.1	Liftoff	exon	124211081	124211185	.	-	.	ID=exon-XR_868877.2-9;Parent=rna-XR_868877.2;Dbxref=GeneID:67784,GenBank:XR_868877.2,MGI:MGI:2154244;gbkey=misc_RNA;gene=Plxnd1;product=plexin D1%2C transcript variant X1;transcript_id=XR_868877.2;extra_copy_number=0
CM058246.1	Liftoff	exon	124214560	124214662	.	-	.	ID=exon-XR_868877.2-8;Parent=rna-XR_868877.2;Dbxref=GeneID:67784,GenBank:XR_868877.2,MGI:MGI:2154244;gbkey=misc_RNA;gene=Plxnd1;product=plexin D1%2C transcript variant X1;transcript_id=XR_868877.2;extra_copy_number=0
CM058246.1	Liftoff	exon	124214979	124215087	.	-	.	ID=exon-XR_868877.2-7;Parent=rna-XR_868877.2;Dbxref=GeneID:67784,GenBank:XR_868877.2,MGI:MGI:2154244;gbkey=misc_RNA;gene=Plxnd1;product=plexin D1%2C transcript variant X1;transcript_id=XR_868877.2;extra_copy_number=0
CM058246.1	Liftoff	exon	124215179	124215356	.	-	.	ID=exon-XR_868877.2-6;Parent=rna-XR_868877.2;Dbxref=GeneID:67784,GenBank:XR_868877.2,MGI:MGI:2154244;gbkey=misc_RNA;gene=Plxnd1;product=plexin D1%2C transcript variant X1;transcript_id=XR_868877.2;extra_copy_number=0
CM058246.1	Liftoff	exon	124216552	124216681	.	-	.	ID=exon-XR_868877.2-5;Parent=rna-XR_868877.2;Dbxref=GeneID:67784,GenBank:XR_868877.2,MGI:MGI:2154244;gbkey=misc_RNA;gene=Plxnd1;product=plexin D1%2C transcript variant X1;transcript_id=XR_868877.2;extra_copy_number=0
CM058246.1	Liftoff	exon	124216767	124216867	.	-	.	ID=exon-XR_868877.2-4;Parent=rna-XR_868877.2;Dbxref=GeneID:67784,GenBank:XR_868877.2,MGI:MGI:2154244;gbkey=misc_RNA;gene=Plxnd1;product=plexin D1%2C transcript variant X1;transcript_id=XR_868877.2;extra_copy_number=0
CM058246.1	Liftoff	exon	124217088	124217219	.	-	.	ID=exon-XR_868877.2-3;Parent=rna-XR_868877.2;Dbxref=GeneID:67784,GenBank:XR_868877.2,MGI:MGI:2154244;gbkey=misc_RNA;gene=Plxnd1;product=plexin D1%2C transcript variant X1;transcript_id=XR_868877.2;extra_copy_number=0
CM058246.1	Liftoff	exon	124219187	124219363	.	-	.	ID=exon-XR_868877.2-2;Parent=rna-XR_868877.2;Dbxref=GeneID:67784,GenBank:XR_868877.2,MGI:MGI:2154244;gbkey=misc_RNA;gene=Plxnd1;product=plexin D1%2C transcript variant X1;transcript_id=XR_868877.2;extra_copy_number=0
CM058246.1	Liftoff	exon	124232101	124233951	.	-	.	ID=exon-XR_868877.2-1;Parent=rna-XR_868877.2;Dbxref=GeneID:67784,GenBank:XR_868877.2,MGI:MGI:2154244;gbkey=misc_RNA;gene=Plxnd1;product=plexin D1%2C transcript variant X1;transcript_id=XR_868877.2;extra_copy_number=0
CM058246.1	Liftoff	match	124209796	124210149	.	+	.	ID=99db745c-8a06-489c-85a4-0c48e421c2ca;Target=NG_151220.1 1 354 +;assembly_bases_aln=354;assembly_bases_seq=354;bit_score=659.85;blast_aligner=1;blast_score=354;common_component=0;e_value=0;filter_score=0;for_remapping=2;gap_count=0;hsp_percent_coverage=100;matchable_bases=354;matched_bases=354;num_ident=354;num_mismatch=0;pct_coverage=100;pct_coverage_hiqual=100;pct_identity_gap=100;pct_identity_gapopen_only=100;pct_identity_ungap=100;rank=1;weighted_identity=1;coverage=1.0;sequence_ID=1.0;extra_copy_number=0;copy_num_ID=99db745c-8a06-489c-85a4-0c48e421c2ca_0
CM058246.1	Liftoff	enhancer	124209896	124210049	.	.	.	ID=id-GeneID:128925532;Dbxref=GeneID:128925532;Note=cis-regulatory module chr6:115921305-115921458 (MGSCv37/mm9 assembly coordinates);experiment=EXISTENCE:reporter gene assay evidence [ECO:0000049][PMID:25872643];function=activates a minimal SCP1 promoter by CapStarr-seq with weak activity in P5424 T cells {active_cell/tissue: P5424 T cell};gbkey=regulatory;regulatory_class=enhancer;coverage=1.0;sequence_ID=1.0;extra_copy_number=0;copy_num_ID=id-GeneID:128925532_0
CM058246.1	Liftoff	biological_region	124209896	124210049	.	+	.	ID=id-GeneID:128925532-2;Dbxref=GeneID:128925532;Name=biological region;gbkey=Region;standard_name=CapStarr-seq enhancer MGSCv37_chr6:115921305-115921458;coverage=1.0;sequence_ID=1.0;extra_copy_number=0;copy_num_ID=id-GeneID:128925532-2_0
CM058246.1	Liftoff	match	124227487	124227888	.	+	.	ID=849cb8ed-79b1-4685-8280-0ba2bd7bd54b;Target=NG_151221.1 1 402 +;assembly_bases_aln=402;assembly_bases_seq=402;bit_score=749.182;blast_aligner=1;blast_score=402;common_component=0;e_value=0;filter_score=0;for_remapping=2;gap_count=0;hsp_percent_coverage=100;matchable_bases=402;matched_bases=402;num_ident=402;num_mismatch=0;pct_coverage=100;pct_coverage_hiqual=100;pct_identity_gap=100;pct_identity_gapopen_only=100;pct_identity_ungap=100;rank=1;weighted_identity=1;coverage=1.0;sequence_ID=1.0;extra_copy_number=0;copy_num_ID=849cb8ed-79b1-4685-8280-0ba2bd7bd54b_0
CM058246.1	Liftoff	enhancer	124227587	124227788	.	.	.	ID=id-GeneID:128925533;Dbxref=GeneID:128925533;Note=cis-regulatory module chr6:115938993-115939194 (MGSCv37/mm9 assembly coordinates);experiment=EXISTENCE:reporter gene assay evidence [ECO:0000049][PMID:25872643];function=activates a minimal SCP1 promoter by CapStarr-seq with weak activity in NIH3T3 fibroblasts {active_cell/tissue: NIH3T3};gbkey=regulatory;regulatory_class=enhancer;coverage=1.0;sequence_ID=1.0;extra_copy_number=0;copy_num_ID=id-GeneID:128925533_0
CM058246.1	Liftoff	biological_region	124227587	124227788	.	+	.	ID=id-GeneID:128925533-2;Dbxref=GeneID:128925533;Name=biological region;gbkey=Region;standard_name=CapStarr-seq enhancer MGSCv37_chr6:115938993-115939194;coverage=1.0;sequence_ID=1.0;extra_copy_number=0;copy_num_ID=id-GeneID:128925533-2_0
CM058246.1	Liftoff	match	124228192	124228638	.	+	.	ID=7b2be5e8-bb1f-4ade-803a-3c973819d593;Target=NG_151222.1 1 447 +;assembly_bases_aln=447;assembly_bases_seq=447;bit_score=832.93;blast_aligner=1;blast_score=447;common_component=0;e_value=0;filter_score=0;for_remapping=2;gap_count=0;hsp_percent_coverage=100;matchable_bases=447;matched_bases=447;num_ident=447;num_mismatch=0;pct_coverage=100;pct_coverage_hiqual=100;pct_identity_gap=100;pct_identity_gapopen_only=100;pct_identity_ungap=100;rank=1;weighted_identity=1;coverage=1.0;sequence_ID=1.0;extra_copy_number=0;copy_num_ID=7b2be5e8-bb1f-4ade-803a-3c973819d593_0
CM058246.1	Liftoff	enhancer	124228292	124228538	.	.	.	ID=id-GeneID:128925534;Dbxref=GeneID:128925534;Note=cis-regulatory module chr6:115939698-115939944 (MGSCv37/mm9 assembly coordinates);experiment=EXISTENCE:reporter gene assay evidence [ECO:0000049][PMID:25872643];function=activates a minimal SCP1 promoter by CapStarr-seq with weak activity in NIH3T3 fibroblasts {active_cell/tissue: NIH3T3};gbkey=regulatory;regulatory_class=enhancer;coverage=1.0;sequence_ID=1.0;extra_copy_number=0;copy_num_ID=id-GeneID:128925534_0
CM058246.1	Liftoff	biological_region	124228292	124228538	.	+	.	ID=id-GeneID:128925534-2;Dbxref=GeneID:128925534;Name=biological region;gbkey=Region;standard_name=CapStarr-seq enhancer MGSCv37_chr6:115939698-115939944;coverage=1.0;sequence_ID=1.0;extra_copy_number=0;copy_num_ID=id-GeneID:128925534-2_0
CM058246.1	Liftoff	gene	124234145	124252512	.	+	.	ID=gene-Gm53336;Dbxref=GeneID:118567447,MGI:MGI:6721737;Name=Gm53336;description=predicted gene%2C 53336;gbkey=Gene;gene=Gm53336;gene_biotype=lncRNA;coverage=1.0;sequence_ID=1.0;extra_copy_number=0;copy_num_ID=gene-Gm53336_0
CM058246.1	Liftoff	lnc_RNA	124234145	124252512	.	+	.	ID=rna-XR_004933829.1;Parent=gene-Gm53336;Dbxref=GeneID:118567447,GenBank:XR_004933829.1,MGI:MGI:6721737;Name=XR_004933829.1;gbkey=ncRNA;gene=Gm53336;model_evidence=Supporting evidence includes similarity to: 2 ESTs%2C and 100%25 coverage of the annotated genomic feature by RNAseq alignments%2C including 1 sample with support for all annotated introns;product=predicted gene%2C 53336;transcript_id=XR_004933829.1;extra_copy_number=0
CM058246.1	Liftoff	exon	124234145	124237054	.	+	.	ID=exon-XR_004933829.1-1;Parent=rna-XR_004933829.1;Dbxref=GeneID:118567447,GenBank:XR_004933829.1,MGI:MGI:6721737;gbkey=ncRNA;gene=Gm53336;product=predicted gene%2C 53336;transcript_id=XR_004933829.1;extra_copy_number=0
CM058246.1	Liftoff	exon	124249693	124249998	.	+	.	ID=exon-XR_004933829.1-2;Parent=rna-XR_004933829.1;Dbxref=GeneID:118567447,GenBank:XR_004933829.1,MGI:MGI:6721737;gbkey=ncRNA;gene=Gm53336;product=predicted gene%2C 53336;transcript_id=XR_004933829.1;extra_copy_number=0
CM058246.1	Liftoff	exon	124252267	124252512	.	+	.	ID=exon-XR_004933829.1-3;Parent=rna-XR_004933829.1;Dbxref=GeneID:118567447,GenBank:XR_004933829.1,MGI:MGI:6721737;gbkey=ncRNA;gene=Gm53336;product=predicted gene%2C 53336;transcript_id=XR_004933829.1;extra_copy_number=0
CM058246.1	Liftoff	gene	124257236	124432170	.	-	.	ID=gene-Tmcc1;Dbxref=GeneID:330401,MGI:MGI:2442368;Name=Tmcc1;description=transmembrane and coiled coil domains 1;gbkey=Gene;gene=Tmcc1;gene_biotype=protein_coding;gene_synonym=3632431M01Rik,mKIAA0779;coverage=1.0;sequence_ID=0.999;valid_ORFs=12;extra_copy_number=0;copy_num_ID=gene-Tmcc1_0
CM058246.1	Liftoff	mRNA	124257236	124295637	.	-	.	ID=rna-NM_001364577.1;Parent=gene-Tmcc1;Dbxref=GeneID:330401,GenBank:NM_001364577.1,MGI:MGI:2442368;Name=NM_001364577.1;gbkey=mRNA;gene=Tmcc1;product=transmembrane and coiled coil domains 1%2C transcript variant 2;transcript_id=NM_001364577.1;matches_ref_protein=True;valid_ORF=True;extra_copy_number=0
CM058246.1	Liftoff	exon	124257236	124261026	.	-	.	ID=exon-NM_001364577.1-4;Parent=rna-NM_001364577.1;Dbxref=GeneID:330401,GenBank:NM_001364577.1,MGI:MGI:2442368;gbkey=mRNA;gene=Tmcc1;product=transmembrane and coiled coil domains 1%2C transcript variant 2;transcript_id=NM_001364577.1;extra_copy_number=0
CM058246.1	Liftoff	exon	124263427	124263562	.	-	.	ID=exon-NM_001364577.1-3;Parent=rna-NM_001364577.1;Dbxref=GeneID:330401,GenBank:NM_001364577.1,MGI:MGI:2442368;gbkey=mRNA;gene=Tmcc1;product=transmembrane and coiled coil domains 1%2C transcript variant 2;transcript_id=NM_001364577.1;extra_copy_number=0
CM058246.1	Liftoff	exon	124281496	124282430	.	-	.	ID=exon-NM_001364577.1-2;Parent=rna-NM_001364577.1;Dbxref=GeneID:330401,GenBank:NM_001364577.1,MGI:MGI:2442368;gbkey=mRNA;gene=Tmcc1;product=transmembrane and coiled coil domains 1%2C transcript variant 2;transcript_id=NM_001364577.1;extra_copy_number=0
CM058246.1	Liftoff	exon	124295152	124295637	.	-	.	ID=exon-NM_001364577.1-1;Parent=rna-NM_001364577.1;Dbxref=GeneID:330401,GenBank:NM_001364577.1,MGI:MGI:2442368;gbkey=mRNA;gene=Tmcc1;product=transmembrane and coiled coil domains 1%2C transcript variant 2;transcript_id=NM_001364577.1;extra_copy_number=0
CM058246.1	Liftoff	CDS	124260712	124261026	.	-	.	ID=cds-NP_001351506.1;Parent=rna-NM_001364577.1;Dbxref=CCDS:CCDS90105.1,GeneID:330401,GenBank:NP_001351506.1,MGI:MGI:2442368;Name=NP_001351506.1;Note=isoform 2 is encoded by transcript variant 2;gbkey=CDS;gene=Tmcc1;product=transmembrane and coiled-coil domains protein 1 isoform 2;protein_id=NP_001351506.1;extra_copy_number=0
CM058246.1	Liftoff	CDS	124263427	124263562	.	-	.	ID=cds-NP_001351506.1;Parent=rna-NM_001364577.1;Dbxref=CCDS:CCDS90105.1,GeneID:330401,GenBank:NP_001351506.1,MGI:MGI:2442368;Name=NP_001351506.1;Note=isoform 2 is encoded by transcript variant 2;gbkey=CDS;gene=Tmcc1;product=transmembrane and coiled-coil domains protein 1 isoform 2;protein_id=NP_001351506.1;extra_copy_number=0
CM058246.1	Liftoff	CDS	124281496	124282034	.	-	.	ID=cds-NP_001351506.1;Parent=rna-NM_001364577.1;Dbxref=CCDS:CCDS90105.1,GeneID:330401,GenBank:NP_001351506.1,MGI:MGI:2442368;Name=NP_001351506.1;Note=isoform 2 is encoded by transcript variant 2;gbkey=CDS;gene=Tmcc1;product=transmembrane and coiled-coil domains protein 1 isoform 2;protein_id=NP_001351506.1;extra_copy_number=0
CM058246.1	Liftoff	mRNA	124257236	124432170	.	-	.	ID=rna-XM_006506308.4;Parent=gene-Tmcc1;Dbxref=GeneID:330401,GenBank:XM_006506308.4,MGI:MGI:2442368;Name=XM_006506308.4;gbkey=mRNA;gene=Tmcc1;model_evidence=Supporting evidence includes similarity to: 3 mRNAs%2C 10 ESTs%2C 23 Proteins%2C 642 long SRA reads%2C and 99%25 coverage of the annotated genomic feature by RNAseq alignments%2C including 46 samples with support for all annotated introns;product=transmembrane and coiled coil domains 1%2C transcript variant X2;transcript_id=XM_006506308.4;matches_ref_protein=True;valid_ORF=True;extra_copy_number=0
CM058246.1	Liftoff	exon	124257236	124261026	.	-	.	ID=exon-XM_006506308.4-6;Parent=rna-XM_006506308.4;Dbxref=GeneID:330401,GenBank:XM_006506308.4,MGI:MGI:2442368;gbkey=mRNA;gene=Tmcc1;product=transmembrane and coiled coil domains 1%2C transcript variant X2;transcript_id=XM_006506308.4;extra_copy_number=0
CM058246.1	Liftoff	exon	124263427	124263562	.	-	.	ID=exon-XM_006506308.4-5;Parent=rna-XM_006506308.4;Dbxref=GeneID:330401,GenBank:XM_006506308.4,MGI:MGI:2442368;gbkey=mRNA;gene=Tmcc1;product=transmembrane and coiled coil domains 1%2C transcript variant X2;transcript_id=XM_006506308.4;extra_copy_number=0
CM058246.1	Liftoff	exon	124281496	124282430	.	-	.	ID=exon-XM_006506308.4-4;Parent=rna-XM_006506308.4;Dbxref=GeneID:330401,GenBank:XM_006506308.4,MGI:MGI:2442368;gbkey=mRNA;gene=Tmcc1;product=transmembrane and coiled coil domains 1%2C transcript variant X2;transcript_id=XM_006506308.4;extra_copy_number=0
CM058246.1	Liftoff	exon	124372408	124373094	.	-	.	ID=exon-XM_006506308.4-3;Parent=rna-XM_006506308.4;Dbxref=GeneID:330401,GenBank:XM_006506308.4,MGI:MGI:2442368;gbkey=mRNA;gene=Tmcc1;product=transmembrane and coiled coil domains 1%2C transcript variant X2;transcript_id=XM_006506308.4;extra_copy_number=0
CM058246.1	Liftoff	exon	124376836	124376891	.	-	.	ID=exon-XM_006506308.4-2;Parent=rna-XM_006506308.4;Dbxref=GeneID:330401,GenBank:XM_006506308.4,MGI:MGI:2442368;gbkey=mRNA;gene=Tmcc1;product=transmembrane and coiled coil domains 1%2C transcript variant X2;transcript_id=XM_006506308.4;extra_copy_number=0
CM058246.1	Liftoff	exon	124431903	124432170	.	-	.	ID=exon-XM_006506308.4-1;Parent=rna-XM_006506308.4;Dbxref=GeneID:330401,GenBank:XM_006506308.4,MGI:MGI:2442368;gbkey=mRNA;gene=Tmcc1;product=transmembrane and coiled coil domains 1%2C transcript variant X2;transcript_id=XM_006506308.4;extra_copy_number=0
CM058246.1	Liftoff	CDS	124260712	124261026	.	-	.	ID=cds-XP_006506371.1;Parent=rna-XM_006506308.4;Dbxref=GeneID:330401,GenBank:XP_006506371.1,MGI:MGI:2442368;Name=XP_006506371.1;gbkey=CDS;gene=Tmcc1;product=transmembrane and coiled-coil domains protein 1 isoform X1;protein_id=XP_006506371.1;extra_copy_number=0
CM058246.1	Liftoff	CDS	124263427	124263562	.	-	.	ID=cds-XP_006506371.1;Parent=rna-XM_006506308.4;Dbxref=GeneID:330401,GenBank:XP_006506371.1,MGI:MGI:2442368;Name=XP_006506371.1;gbkey=CDS;gene=Tmcc1;product=transmembrane and coiled-coil domains protein 1 isoform X1;protein_id=XP_006506371.1;extra_copy_number=0
CM058246.1	Liftoff	CDS	124281496	124282430	.	-	.	ID=cds-XP_006506371.1;Parent=rna-XM_006506308.4;Dbxref=GeneID:330401,GenBank:XP_006506371.1,MGI:MGI:2442368;Name=XP_006506371.1;gbkey=CDS;gene=Tmcc1;product=transmembrane and coiled-coil domains protein 1 isoform X1;protein_id=XP_006506371.1;extra_copy_number=0
CM058246.1	Liftoff	CDS	124372408	124372971	.	-	.	ID=cds-XP_006506371.1;Parent=rna-XM_006506308.4;Dbxref=GeneID:330401,GenBank:XP_006506371.1,MGI:MGI:2442368;Name=XP_006506371.1;gbkey=CDS;gene=Tmcc1;product=transmembrane and coiled-coil domains protein 1 isoform X1;protein_id=XP_006506371.1;extra_copy_number=0
CM058246.1	Liftoff	mRNA	124257236	124432170	.	-	.	ID=rna-XM_006506309.3;Parent=gene-Tmcc1;Dbxref=GeneID:330401,GenBank:XM_006506309.3,MGI:MGI:2442368;Name=XM_006506309.3;gbkey=mRNA;gene=Tmcc1;model_evidence=Supporting evidence includes similarity to: 2 mRNAs%2C 9 ESTs%2C 19 Proteins%2C 616 long SRA reads%2C and 99%25 coverage of the annotated genomic feature by RNAseq alignments%2C including 33 samples with support for all annotated introns;product=transmembrane and coiled coil domains 1%2C transcript variant X3;transcript_id=XM_006506309.3;matches_ref_protein=True;valid_ORF=True;extra_copy_number=0
CM058246.1	Liftoff	exon	124257236	124261026	.	-	.	ID=exon-XM_006506309.3-6;Parent=rna-XM_006506309.3;Dbxref=GeneID:330401,GenBank:XM_006506309.3,MGI:MGI:2442368;gbkey=mRNA;gene=Tmcc1;product=transmembrane and coiled coil domains 1%2C transcript variant X3;transcript_id=XM_006506309.3;extra_copy_number=0
CM058246.1	Liftoff	exon	124263427	124263562	.	-	.	ID=exon-XM_006506309.3-5;Parent=rna-XM_006506309.3;Dbxref=GeneID:330401,GenBank:XM_006506309.3,MGI:MGI:2442368;gbkey=mRNA;gene=Tmcc1;product=transmembrane and coiled coil domains 1%2C transcript variant X3;transcript_id=XM_006506309.3;extra_copy_number=0
CM058246.1	Liftoff	exon	124281496	124282430	.	-	.	ID=exon-XM_006506309.3-4;Parent=rna-XM_006506309.3;Dbxref=GeneID:330401,GenBank:XM_006506309.3,MGI:MGI:2442368;gbkey=mRNA;gene=Tmcc1;product=transmembrane and coiled coil domains 1%2C transcript variant X3;transcript_id=XM_006506309.3;extra_copy_number=0
CM058246.1	Liftoff	exon	124372408	124372670	.	-	.	ID=exon-XM_006506309.3-3;Parent=rna-XM_006506309.3;Dbxref=GeneID:330401,GenBank:XM_006506309.3,MGI:MGI:2442368;gbkey=mRNA;gene=Tmcc1;product=transmembrane and coiled coil domains 1%2C transcript variant X3;transcript_id=XM_006506309.3;extra_copy_number=0
CM058246.1	Liftoff	exon	124376836	124376891	.	-	.	ID=exon-XM_006506309.3-2;Parent=rna-XM_006506309.3;Dbxref=GeneID:330401,GenBank:XM_006506309.3,MGI:MGI:2442368;gbkey=mRNA;gene=Tmcc1;product=transmembrane and coiled coil domains 1%2C transcript variant X3;transcript_id=XM_006506309.3;extra_copy_number=0
CM058246.1	Liftoff	exon	124431903	124432170	.	-	.	ID=exon-XM_006506309.3-1;Parent=rna-XM_006506309.3;Dbxref=GeneID:330401,GenBank:XM_006506309.3,MGI:MGI:2442368;gbkey=mRNA;gene=Tmcc1;product=transmembrane and coiled coil domains 1%2C transcript variant X3;transcript_id=XM_006506309.3;extra_copy_number=0
CM058246.1	Liftoff	CDS	124260712	124261026	.	-	.	ID=cds-XP_006506372.1;Parent=rna-XM_006506309.3;Dbxref=GeneID:330401,GenBank:XP_006506372.1,MGI:MGI:2442368;Name=XP_006506372.1;gbkey=CDS;gene=Tmcc1;product=transmembrane and coiled-coil domains protein 1 isoform X2;protein_id=XP_006506372.1;extra_copy_number=0
CM058246.1	Liftoff	CDS	124263427	124263562	.	-	.	ID=cds-XP_006506372.1;Parent=rna-XM_006506309.3;Dbxref=GeneID:330401,GenBank:XP_006506372.1,MGI:MGI:2442368;Name=XP_006506372.1;gbkey=CDS;gene=Tmcc1;product=transmembrane and coiled-coil domains protein 1 isoform X2;protein_id=XP_006506372.1;extra_copy_number=0
CM058246.1	Liftoff	CDS	124281496	124282430	.	-	.	ID=cds-XP_006506372.1;Parent=rna-XM_006506309.3;Dbxref=GeneID:330401,GenBank:XP_006506372.1,MGI:MGI:2442368;Name=XP_006506372.1;gbkey=CDS;gene=Tmcc1;product=transmembrane and coiled-coil domains protein 1 isoform X2;protein_id=XP_006506372.1;extra_copy_number=0
CM058246.1	Liftoff	CDS	124372408	124372629	.	-	.	ID=cds-XP_006506372.1;Parent=rna-XM_006506309.3;Dbxref=GeneID:330401,GenBank:XP_006506372.1,MGI:MGI:2442368;Name=XP_006506372.1;gbkey=CDS;gene=Tmcc1;product=transmembrane and coiled-coil domains protein 1 isoform X2;protein_id=XP_006506372.1;extra_copy_number=0
CM058246.1	Liftoff	mRNA	124257236	124372544	.	-	.	ID=rna-XM_006506310.1;Parent=gene-Tmcc1;Dbxref=GeneID:330401,GenBank:XM_006506310.1,MGI:MGI:2442368;Name=XM_006506310.1;gbkey=mRNA;gene=Tmcc1;model_evidence=Supporting evidence includes similarity to: 5 mRNAs%2C 7 ESTs%2C 17 Proteins%2C 667 long SRA reads%2C and 100%25 coverage of the annotated genomic feature by RNAseq alignments%2C including 27 samples with support for all annotated introns;product=transmembrane and coiled coil domains 1%2C transcript variant X4;transcript_id=XM_006506310.1;matches_ref_protein=True;valid_ORF=True;extra_copy_number=0
CM058246.1	Liftoff	exon	124257236	124261026	.	-	.	ID=exon-XM_006506310.1-5;Parent=rna-XM_006506310.1;Dbxref=GeneID:330401,GenBank:XM_006506310.1,MGI:MGI:2442368;gbkey=mRNA;gene=Tmcc1;product=transmembrane and coiled coil domains 1%2C transcript variant X4;transcript_id=XM_006506310.1;extra_copy_number=0
CM058246.1	Liftoff	exon	124263427	124263562	.	-	.	ID=exon-XM_006506310.1-4;Parent=rna-XM_006506310.1;Dbxref=GeneID:330401,GenBank:XM_006506310.1,MGI:MGI:2442368;gbkey=mRNA;gene=Tmcc1;product=transmembrane and coiled coil domains 1%2C transcript variant X4;transcript_id=XM_006506310.1;extra_copy_number=0
CM058246.1	Liftoff	exon	124281496	124282430	.	-	.	ID=exon-XM_006506310.1-3;Parent=rna-XM_006506310.1;Dbxref=GeneID:330401,GenBank:XM_006506310.1,MGI:MGI:2442368;gbkey=mRNA;gene=Tmcc1;product=transmembrane and coiled coil domains 1%2C transcript variant X4;transcript_id=XM_006506310.1;extra_copy_number=0
CM058246.1	Liftoff	exon	124345951	124346155	.	-	.	ID=exon-XM_006506310.1-2;Parent=rna-XM_006506310.1;Dbxref=GeneID:330401,GenBank:XM_006506310.1,MGI:MGI:2442368;gbkey=mRNA;gene=Tmcc1;product=transmembrane and coiled coil domains 1%2C transcript variant X4;transcript_id=XM_006506310.1;extra_copy_number=0
CM058246.1	Liftoff	exon	124372408	124372544	.	-	.	ID=exon-XM_006506310.1-1;Parent=rna-XM_006506310.1;Dbxref=GeneID:330401,GenBank:XM_006506310.1,MGI:MGI:2442368;gbkey=mRNA;gene=Tmcc1;product=transmembrane and coiled coil domains 1%2C transcript variant X4;transcript_id=XM_006506310.1;extra_copy_number=0
CM058246.1	Liftoff	CDS	124260712	124261026	.	-	.	ID=cds-XP_006506373.1;Parent=rna-XM_006506310.1;Dbxref=GeneID:330401,GenBank:XP_006506373.1,MGI:MGI:2442368;Name=XP_006506373.1;gbkey=CDS;gene=Tmcc1;product=transmembrane and coiled-coil domains protein 1 isoform X3;protein_id=XP_006506373.1;extra_copy_number=0
CM058246.1	Liftoff	CDS	124263427	124263562	.	-	.	ID=cds-XP_006506373.1;Parent=rna-XM_006506310.1;Dbxref=GeneID:330401,GenBank:XP_006506373.1,MGI:MGI:2442368;Name=XP_006506373.1;gbkey=CDS;gene=Tmcc1;product=transmembrane and coiled-coil domains protein 1 isoform X3;protein_id=XP_006506373.1;extra_copy_number=0
CM058246.1	Liftoff	CDS	124281496	124282430	.	-	.	ID=cds-XP_006506373.1;Parent=rna-XM_006506310.1;Dbxref=GeneID:330401,GenBank:XP_006506373.1,MGI:MGI:2442368;Name=XP_006506373.1;gbkey=CDS;gene=Tmcc1;product=transmembrane and coiled-coil domains protein 1 isoform X3;protein_id=XP_006506373.1;extra_copy_number=0
CM058246.1	Liftoff	CDS	124345951	124345989	.	-	.	ID=cds-XP_006506373.1;Parent=rna-XM_006506310.1;Dbxref=GeneID:330401,GenBank:XP_006506373.1,MGI:MGI:2442368;Name=XP_006506373.1;gbkey=CDS;gene=Tmcc1;product=transmembrane and coiled-coil domains protein 1 isoform X3;protein_id=XP_006506373.1;extra_copy_number=0
CM058246.1	Liftoff	mRNA	124257236	124320906	.	-	.	ID=rna-XM_006506311.5;Parent=gene-Tmcc1;Dbxref=GeneID:330401,GenBank:XM_006506311.5,MGI:MGI:2442368;Name=XM_006506311.5;gbkey=mRNA;gene=Tmcc1;model_evidence=Supporting evidence includes similarity to: 2 mRNAs%2C 7 ESTs%2C 17 Proteins%2C 630 long SRA reads%2C and 99%25 coverage of the annotated genomic feature by RNAseq alignments%2C including 15 samples with support for all annotated introns;product=transmembrane and coiled coil domains 1%2C transcript variant X5;transcript_id=XM_006506311.5;matches_ref_protein=True;valid_ORF=True;extra_copy_number=0
CM058246.1	Liftoff	exon	124257236	124261026	.	-	.	ID=exon-XM_006506311.5-4;Parent=rna-XM_006506311.5;Dbxref=GeneID:330401,GenBank:XM_006506311.5,MGI:MGI:2442368;gbkey=mRNA;gene=Tmcc1;product=transmembrane and coiled coil domains 1%2C transcript variant X5;transcript_id=XM_006506311.5;extra_copy_number=0
CM058246.1	Liftoff	exon	124263427	124263562	.	-	.	ID=exon-XM_006506311.5-3;Parent=rna-XM_006506311.5;Dbxref=GeneID:330401,GenBank:XM_006506311.5,MGI:MGI:2442368;gbkey=mRNA;gene=Tmcc1;product=transmembrane and coiled coil domains 1%2C transcript variant X5;transcript_id=XM_006506311.5;extra_copy_number=0
CM058246.1	Liftoff	exon	124281496	124282430	.	-	.	ID=exon-XM_006506311.5-2;Parent=rna-XM_006506311.5;Dbxref=GeneID:330401,GenBank:XM_006506311.5,MGI:MGI:2442368;gbkey=mRNA;gene=Tmcc1;product=transmembrane and coiled coil domains 1%2C transcript variant X5;transcript_id=XM_006506311.5;extra_copy_number=0
CM058246.1	Liftoff	exon	124311640	124320906	.	-	.	ID=exon-XM_006506311.5-1;Parent=rna-XM_006506311.5;Dbxref=GeneID:330401,GenBank:XM_006506311.5,MGI:MGI:2442368;gbkey=mRNA;gene=Tmcc1;product=transmembrane and coiled coil domains 1%2C transcript variant X5;transcript_id=XM_006506311.5;extra_copy_number=0
CM058246.1	Liftoff	CDS	124260712	124261026	.	-	.	ID=cds-XP_006506374.1;Parent=rna-XM_006506311.5;Dbxref=GeneID:330401,GenBank:XP_006506374.1,MGI:MGI:2442368;Name=XP_006506374.1;gbkey=CDS;gene=Tmcc1;product=transmembrane and coiled-coil domains protein 1 isoform X4;protein_id=XP_006506374.1;extra_copy_number=0
CM058246.1	Liftoff	CDS	124263427	124263562	.	-	.	ID=cds-XP_006506374.1;Parent=rna-XM_006506311.5;Dbxref=GeneID:330401,GenBank:XP_006506374.1,MGI:MGI:2442368;Name=XP_006506374.1;gbkey=CDS;gene=Tmcc1;product=transmembrane and coiled-coil domains protein 1 isoform X4;protein_id=XP_006506374.1;extra_copy_number=0
CM058246.1	Liftoff	CDS	124281496	124282430	.	-	.	ID=cds-XP_006506374.1;Parent=rna-XM_006506311.5;Dbxref=GeneID:330401,GenBank:XP_006506374.1,MGI:MGI:2442368;Name=XP_006506374.1;gbkey=CDS;gene=Tmcc1;product=transmembrane and coiled-coil domains protein 1 isoform X4;protein_id=XP_006506374.1;extra_copy_number=0
CM058246.1	Liftoff	CDS	124311640	124311666	.	-	.	ID=cds-XP_006506374.1;Parent=rna-XM_006506311.5;Dbxref=GeneID:330401,GenBank:XP_006506374.1,MGI:MGI:2442368;Name=XP_006506374.1;gbkey=CDS;gene=Tmcc1;product=transmembrane and coiled-coil domains protein 1 isoform X4;protein_id=XP_006506374.1;extra_copy_number=0
CM058246.1	Liftoff	mRNA	124257236	124321714	.	-	.	ID=rna-XM_006506312.4;Parent=gene-Tmcc1;Dbxref=GeneID:330401,GenBank:XM_006506312.4,MGI:MGI:2442368;Name=XM_006506312.4;gbkey=mRNA;gene=Tmcc1;model_evidence=Supporting evidence includes similarity to: 2 mRNAs%2C 5 ESTs%2C 17 Proteins%2C 602 long SRA reads%2C and 100%25 coverage of the annotated genomic feature by RNAseq alignments%2C including 3 samples with support for all annotated introns;product=transmembrane and coiled coil domains 1%2C transcript variant X6;transcript_id=XM_006506312.4;matches_ref_protein=True;valid_ORF=True;extra_copy_number=0
CM058246.1	Liftoff	exon	124257236	124261026	.	-	.	ID=exon-XM_006506312.4-4;Parent=rna-XM_006506312.4;Dbxref=GeneID:330401,GenBank:XM_006506312.4,MGI:MGI:2442368;gbkey=mRNA;gene=Tmcc1;product=transmembrane and coiled coil domains 1%2C transcript variant X6;transcript_id=XM_006506312.4;extra_copy_number=0
CM058246.1	Liftoff	exon	124263427	124263562	.	-	.	ID=exon-XM_006506312.4-3;Parent=rna-XM_006506312.4;Dbxref=GeneID:330401,GenBank:XM_006506312.4,MGI:MGI:2442368;gbkey=mRNA;gene=Tmcc1;product=transmembrane and coiled coil domains 1%2C transcript variant X6;transcript_id=XM_006506312.4;extra_copy_number=0
CM058246.1	Liftoff	exon	124281496	124282430	.	-	.	ID=exon-XM_006506312.4-2;Parent=rna-XM_006506312.4;Dbxref=GeneID:330401,GenBank:XM_006506312.4,MGI:MGI:2442368;gbkey=mRNA;gene=Tmcc1;product=transmembrane and coiled coil domains 1%2C transcript variant X6;transcript_id=XM_006506312.4;extra_copy_number=0
CM058246.1	Liftoff	exon	124320919	124321714	.	-	.	ID=exon-XM_006506312.4-1;Parent=rna-XM_006506312.4;Dbxref=GeneID:330401,GenBank:XM_006506312.4,MGI:MGI:2442368;gbkey=mRNA;gene=Tmcc1;product=transmembrane and coiled coil domains 1%2C transcript variant X6;transcript_id=XM_006506312.4;extra_copy_number=0
CM058246.1	Liftoff	CDS	124260712	124261026	.	-	.	ID=cds-XP_006506375.1;Parent=rna-XM_006506312.4;Dbxref=GeneID:330401,GenBank:XP_006506375.1,MGI:MGI:2442368;Name=XP_006506375.1;gbkey=CDS;gene=Tmcc1;product=transmembrane and coiled-coil domains protein 1 isoform X5;protein_id=XP_006506375.1;extra_copy_number=0
CM058246.1	Liftoff	CDS	124263427	124263562	.	-	.	ID=cds-XP_006506375.1;Parent=rna-XM_006506312.4;Dbxref=GeneID:330401,GenBank:XP_006506375.1,MGI:MGI:2442368;Name=XP_006506375.1;gbkey=CDS;gene=Tmcc1;product=transmembrane and coiled-coil domains protein 1 isoform X5;protein_id=XP_006506375.1;extra_copy_number=0
CM058246.1	Liftoff	CDS	124281496	124282430	.	-	.	ID=cds-XP_006506375.1;Parent=rna-XM_006506312.4;Dbxref=GeneID:330401,GenBank:XP_006506375.1,MGI:MGI:2442368;Name=XP_006506375.1;gbkey=CDS;gene=Tmcc1;product=transmembrane and coiled-coil domains protein 1 isoform X5;protein_id=XP_006506375.1;extra_copy_number=0
CM058246.1	Liftoff	CDS	124320919	124320942	.	-	.	ID=cds-XP_006506375.1;Parent=rna-XM_006506312.4;Dbxref=GeneID:330401,GenBank:XP_006506375.1,MGI:MGI:2442368;Name=XP_006506375.1;gbkey=CDS;gene=Tmcc1;product=transmembrane and coiled-coil domains protein 1 isoform X5;protein_id=XP_006506375.1;extra_copy_number=0
CM058246.1	Liftoff	mRNA	124257236	124373094	.	-	.	ID=rna-XM_017321657.3;Parent=gene-Tmcc1;Dbxref=GeneID:330401,GenBank:XM_017321657.3,MGI:MGI:2442368;Name=XM_017321657.3;gbkey=mRNA;gene=Tmcc1;model_evidence=Supporting evidence includes similarity to: 3 mRNAs%2C 6 ESTs%2C 17 Proteins%2C 604 long SRA reads%2C and 100%25 coverage of the annotated genomic feature by RNAseq alignments%2C including 14 samples with support for all annotated introns;product=transmembrane and coiled coil domains 1%2C transcript variant X8;transcript_id=XM_017321657.3;matches_ref_protein=True;valid_ORF=True;extra_copy_number=0
CM058246.1	Liftoff	exon	124257236	124261026	.	-	.	ID=exon-XM_017321657.3-5;Parent=rna-XM_017321657.3;Dbxref=GeneID:330401,GenBank:XM_017321657.3,MGI:MGI:2442368;gbkey=mRNA;gene=Tmcc1;product=transmembrane and coiled coil domains 1%2C transcript variant X8;transcript_id=XM_017321657.3;extra_copy_number=0
CM058246.1	Liftoff	exon	124263427	124263562	.	-	.	ID=exon-XM_017321657.3-4;Parent=rna-XM_017321657.3;Dbxref=GeneID:330401,GenBank:XM_017321657.3,MGI:MGI:2442368;gbkey=mRNA;gene=Tmcc1;product=transmembrane and coiled coil domains 1%2C transcript variant X8;transcript_id=XM_017321657.3;extra_copy_number=0
CM058246.1	Liftoff	exon	124281496	124282430	.	-	.	ID=exon-XM_017321657.3-3;Parent=rna-XM_017321657.3;Dbxref=GeneID:330401,GenBank:XM_017321657.3,MGI:MGI:2442368;gbkey=mRNA;gene=Tmcc1;product=transmembrane and coiled coil domains 1%2C transcript variant X8;transcript_id=XM_017321657.3;extra_copy_number=0
CM058246.1	Liftoff	exon	124331664	124331786	.	-	.	ID=exon-XM_017321657.3-2;Parent=rna-XM_017321657.3;Dbxref=GeneID:330401,GenBank:XM_017321657.3,MGI:MGI:2442368;gbkey=mRNA;gene=Tmcc1;product=transmembrane and coiled coil domains 1%2C transcript variant X8;transcript_id=XM_017321657.3;extra_copy_number=0
CM058246.1	Liftoff	exon	124372408	124373094	.	-	.	ID=exon-XM_017321657.3-1;Parent=rna-XM_017321657.3;Dbxref=GeneID:330401,GenBank:XM_017321657.3,MGI:MGI:2442368;gbkey=mRNA;gene=Tmcc1;product=transmembrane and coiled coil domains 1%2C transcript variant X8;transcript_id=XM_017321657.3;extra_copy_number=0
CM058246.1	Liftoff	CDS	124260712	124261026	.	-	.	ID=cds-XP_017177146.1;Parent=rna-XM_017321657.3;Dbxref=GeneID:330401,GenBank:XP_017177146.1,MGI:MGI:2442368;Name=XP_017177146.1;gbkey=CDS;gene=Tmcc1;product=transmembrane and coiled-coil domains protein 1 isoform X7;protein_id=XP_017177146.1;extra_copy_number=0
CM058246.1	Liftoff	CDS	124263427	124263562	.	-	.	ID=cds-XP_017177146.1;Parent=rna-XM_017321657.3;Dbxref=GeneID:330401,GenBank:XP_017177146.1,MGI:MGI:2442368;Name=XP_017177146.1;gbkey=CDS;gene=Tmcc1;product=transmembrane and coiled-coil domains protein 1 isoform X7;protein_id=XP_017177146.1;extra_copy_number=0
CM058246.1	Liftoff	CDS	124281496	124282034	.	-	.	ID=cds-XP_017177146.1;Parent=rna-XM_017321657.3;Dbxref=GeneID:330401,GenBank:XP_017177146.1,MGI:MGI:2442368;Name=XP_017177146.1;gbkey=CDS;gene=Tmcc1;product=transmembrane and coiled-coil domains protein 1 isoform X7;protein_id=XP_017177146.1;extra_copy_number=0
CM058246.1	Liftoff	mRNA	124257236	124431856	.	-	.	ID=rna-XM_030255485.2;Parent=gene-Tmcc1;Dbxref=GeneID:330401,GenBank:XM_030255485.2,MGI:MGI:2442368;Name=XM_030255485.2;gbkey=mRNA;gene=Tmcc1;model_evidence=Supporting evidence includes similarity to: 4 mRNAs%2C 10 ESTs%2C 23 Proteins%2C 630 long SRA reads%2C and 100%25 coverage of the annotated genomic feature by RNAseq alignments%2C including 14 samples with support for all annotated introns;product=transmembrane and coiled coil domains 1%2C transcript variant X1;transcript_id=XM_030255485.2;matches_ref_protein=True;valid_ORF=True;extra_copy_number=0
CM058246.1	Liftoff	exon	124257236	124261026	.	-	.	ID=exon-XM_030255485.2-6;Parent=rna-XM_030255485.2;Dbxref=GeneID:330401,GenBank:XM_030255485.2,MGI:MGI:2442368;gbkey=mRNA;gene=Tmcc1;product=transmembrane and coiled coil domains 1%2C transcript variant X1;transcript_id=XM_030255485.2;extra_copy_number=0
CM058246.1	Liftoff	exon	124263427	124263562	.	-	.	ID=exon-XM_030255485.2-5;Parent=rna-XM_030255485.2;Dbxref=GeneID:330401,GenBank:XM_030255485.2,MGI:MGI:2442368;gbkey=mRNA;gene=Tmcc1;product=transmembrane and coiled coil domains 1%2C transcript variant X1;transcript_id=XM_030255485.2;extra_copy_number=0
CM058246.1	Liftoff	exon	124281496	124282430	.	-	.	ID=exon-XM_030255485.2-4;Parent=rna-XM_030255485.2;Dbxref=GeneID:330401,GenBank:XM_030255485.2,MGI:MGI:2442368;gbkey=mRNA;gene=Tmcc1;product=transmembrane and coiled coil domains 1%2C transcript variant X1;transcript_id=XM_030255485.2;extra_copy_number=0
CM058246.1	Liftoff	exon	124372408	124373098	.	-	.	ID=exon-XM_030255485.2-3;Parent=rna-XM_030255485.2;Dbxref=GeneID:330401,GenBank:XM_030255485.2,MGI:MGI:2442368;gbkey=mRNA;gene=Tmcc1;product=transmembrane and coiled coil domains 1%2C transcript variant X1;transcript_id=XM_030255485.2;extra_copy_number=0
CM058246.1	Liftoff	exon	124376836	124376891	.	-	.	ID=exon-XM_030255485.2-2;Parent=rna-XM_030255485.2;Dbxref=GeneID:330401,GenBank:XM_030255485.2,MGI:MGI:2442368;gbkey=mRNA;gene=Tmcc1;product=transmembrane and coiled coil domains 1%2C transcript variant X1;transcript_id=XM_030255485.2;extra_copy_number=0
CM058246.1	Liftoff	exon	124431454	124431856	.	-	.	ID=exon-XM_030255485.2-1;Parent=rna-XM_030255485.2;Dbxref=GeneID:330401,GenBank:XM_030255485.2,MGI:MGI:2442368;gbkey=mRNA;gene=Tmcc1;product=transmembrane and coiled coil domains 1%2C transcript variant X1;transcript_id=XM_030255485.2;extra_copy_number=0
CM058246.1	Liftoff	CDS	124260712	124261026	.	-	.	ID=cds-XP_030111345.1;Parent=rna-XM_030255485.2;Dbxref=GeneID:330401,GenBank:XP_030111345.1,MGI:MGI:2442368;Name=XP_030111345.1;gbkey=CDS;gene=Tmcc1;product=transmembrane and coiled-coil domains protein 1 isoform X1;protein_id=XP_030111345.1;extra_copy_number=0
CM058246.1	Liftoff	CDS	124263427	124263562	.	-	.	ID=cds-XP_030111345.1;Parent=rna-XM_030255485.2;Dbxref=GeneID:330401,GenBank:XP_030111345.1,MGI:MGI:2442368;Name=XP_030111345.1;gbkey=CDS;gene=Tmcc1;product=transmembrane and coiled-coil domains protein 1 isoform X1;protein_id=XP_030111345.1;extra_copy_number=0
CM058246.1	Liftoff	CDS	124281496	124282430	.	-	.	ID=cds-XP_030111345.1;Parent=rna-XM_030255485.2;Dbxref=GeneID:330401,GenBank:XP_030111345.1,MGI:MGI:2442368;Name=XP_030111345.1;gbkey=CDS;gene=Tmcc1;product=transmembrane and coiled-coil domains protein 1 isoform X1;protein_id=XP_030111345.1;extra_copy_number=0
CM058246.1	Liftoff	CDS	124372408	124372971	.	-	.	ID=cds-XP_030111345.1;Parent=rna-XM_030255485.2;Dbxref=GeneID:330401,GenBank:XP_030111345.1,MGI:MGI:2442368;Name=XP_030111345.1;gbkey=CDS;gene=Tmcc1;product=transmembrane and coiled-coil domains protein 1 isoform X1;protein_id=XP_030111345.1;extra_copy_number=0
CM058246.1	Liftoff	mRNA	124257236	124432170	.	-	.	ID=rna-XM_036166251.1;Parent=gene-Tmcc1;Dbxref=GeneID:330401,GenBank:XM_036166251.1,MGI:MGI:2442368;Name=XM_036166251.1;gbkey=mRNA;gene=Tmcc1;model_evidence=Supporting evidence includes similarity to: 2 mRNAs%2C 5 ESTs%2C 17 Proteins%2C 610 long SRA reads%2C and 99%25 coverage of the annotated genomic feature by RNAseq alignments%2C including 20 samples with support for all annotated introns;product=transmembrane and coiled coil domains 1%2C transcript variant X7;transcript_id=XM_036166251.1;matches_ref_protein=True;valid_ORF=True;extra_copy_number=0
CM058246.1	Liftoff	exon	124257236	124261026	.	-	.	ID=exon-XM_036166251.1-5;Parent=rna-XM_036166251.1;Dbxref=GeneID:330401,GenBank:XM_036166251.1,MGI:MGI:2442368;gbkey=mRNA;gene=Tmcc1;product=transmembrane and coiled coil domains 1%2C transcript variant X7;transcript_id=XM_036166251.1;extra_copy_number=0
CM058246.1	Liftoff	exon	124263427	124263562	.	-	.	ID=exon-XM_036166251.1-4;Parent=rna-XM_036166251.1;Dbxref=GeneID:330401,GenBank:XM_036166251.1,MGI:MGI:2442368;gbkey=mRNA;gene=Tmcc1;product=transmembrane and coiled coil domains 1%2C transcript variant X7;transcript_id=XM_036166251.1;extra_copy_number=0
CM058246.1	Liftoff	exon	124281496	124282430	.	-	.	ID=exon-XM_036166251.1-3;Parent=rna-XM_036166251.1;Dbxref=GeneID:330401,GenBank:XM_036166251.1,MGI:MGI:2442368;gbkey=mRNA;gene=Tmcc1;product=transmembrane and coiled coil domains 1%2C transcript variant X7;transcript_id=XM_036166251.1;extra_copy_number=0
CM058246.1	Liftoff	exon	124376836	124376891	.	-	.	ID=exon-XM_036166251.1-2;Parent=rna-XM_036166251.1;Dbxref=GeneID:330401,GenBank:XM_036166251.1,MGI:MGI:2442368;gbkey=mRNA;gene=Tmcc1;product=transmembrane and coiled coil domains 1%2C transcript variant X7;transcript_id=XM_036166251.1;extra_copy_number=0
CM058246.1	Liftoff	exon	124431903	124432170	.	-	.	ID=exon-XM_036166251.1-1;Parent=rna-XM_036166251.1;Dbxref=GeneID:330401,GenBank:XM_036166251.1,MGI:MGI:2442368;gbkey=mRNA;gene=Tmcc1;product=transmembrane and coiled coil domains 1%2C transcript variant X7;transcript_id=XM_036166251.1;extra_copy_number=0
CM058246.1	Liftoff	CDS	124260712	124261026	.	-	.	ID=cds-XP_036022144.1;Parent=rna-XM_036166251.1;Dbxref=GeneID:330401,GenBank:XP_036022144.1,MGI:MGI:2442368;Name=XP_036022144.1;gbkey=CDS;gene=Tmcc1;product=transmembrane and coiled-coil domains protein 1 isoform X6;protein_id=XP_036022144.1;extra_copy_number=0
CM058246.1	Liftoff	CDS	124263427	124263562	.	-	.	ID=cds-XP_036022144.1;Parent=rna-XM_036166251.1;Dbxref=GeneID:330401,GenBank:XP_036022144.1,MGI:MGI:2442368;Name=XP_036022144.1;gbkey=CDS;gene=Tmcc1;product=transmembrane and coiled-coil domains protein 1 isoform X6;protein_id=XP_036022144.1;extra_copy_number=0
CM058246.1	Liftoff	CDS	124281496	124282430	.	-	.	ID=cds-XP_036022144.1;Parent=rna-XM_036166251.1;Dbxref=GeneID:330401,GenBank:XP_036022144.1,MGI:MGI:2442368;Name=XP_036022144.1;gbkey=CDS;gene=Tmcc1;product=transmembrane and coiled-coil domains protein 1 isoform X6;protein_id=XP_036022144.1;extra_copy_number=0
CM058246.1	Liftoff	CDS	124376836	124376841	.	-	.	ID=cds-XP_036022144.1;Parent=rna-XM_036166251.1;Dbxref=GeneID:330401,GenBank:XP_036022144.1,MGI:MGI:2442368;Name=XP_036022144.1;gbkey=CDS;gene=Tmcc1;product=transmembrane and coiled-coil domains protein 1 isoform X6;protein_id=XP_036022144.1;extra_copy_number=0
CM058246.1	Liftoff	mRNA	124257236	124346150	.	-	.	ID=rna-XM_036166252.1;Parent=gene-Tmcc1;Dbxref=GeneID:330401,GenBank:XM_036166252.1,MGI:MGI:2442368;Name=XM_036166252.1;gbkey=mRNA;gene=Tmcc1;model_evidence=Supporting evidence includes similarity to: 4 mRNAs%2C 5 ESTs%2C 2 Proteins%2C 611 long SRA reads%2C and 100%25 coverage of the annotated genomic feature by RNAseq alignments%2C including 12 samples with support for all annotated introns;product=transmembrane and coiled coil domains 1%2C transcript variant X9;transcript_id=XM_036166252.1;matches_ref_protein=True;valid_ORF=True;extra_copy_number=0
CM058246.1	Liftoff	exon	124257236	124261026	.	-	.	ID=exon-XM_036166252.1-5;Parent=rna-XM_036166252.1;Dbxref=GeneID:330401,GenBank:XM_036166252.1,MGI:MGI:2442368;gbkey=mRNA;gene=Tmcc1;product=transmembrane and coiled coil domains 1%2C transcript variant X9;transcript_id=XM_036166252.1;extra_copy_number=0
CM058246.1	Liftoff	exon	124263427	124263562	.	-	.	ID=exon-XM_036166252.1-4;Parent=rna-XM_036166252.1;Dbxref=GeneID:330401,GenBank:XM_036166252.1,MGI:MGI:2442368;gbkey=mRNA;gene=Tmcc1;product=transmembrane and coiled coil domains 1%2C transcript variant X9;transcript_id=XM_036166252.1;extra_copy_number=0
CM058246.1	Liftoff	exon	124281496	124282430	.	-	.	ID=exon-XM_036166252.1-3;Parent=rna-XM_036166252.1;Dbxref=GeneID:330401,GenBank:XM_036166252.1,MGI:MGI:2442368;gbkey=mRNA;gene=Tmcc1;product=transmembrane and coiled coil domains 1%2C transcript variant X9;transcript_id=XM_036166252.1;extra_copy_number=0
CM058246.1	Liftoff	exon	124331664	124331786	.	-	.	ID=exon-XM_036166252.1-2;Parent=rna-XM_036166252.1;Dbxref=GeneID:330401,GenBank:XM_036166252.1,MGI:MGI:2442368;gbkey=mRNA;gene=Tmcc1;product=transmembrane and coiled coil domains 1%2C transcript variant X9;transcript_id=XM_036166252.1;extra_copy_number=0
CM058246.1	Liftoff	exon	124345951	124346150	.	-	.	ID=exon-XM_036166252.1-1;Parent=rna-XM_036166252.1;Dbxref=GeneID:330401,GenBank:XM_036166252.1,MGI:MGI:2442368;gbkey=mRNA;gene=Tmcc1;product=transmembrane and coiled coil domains 1%2C transcript variant X9;transcript_id=XM_036166252.1;extra_copy_number=0
CM058246.1	Liftoff	CDS	124260712	124261026	.	-	.	ID=cds-XP_036022145.1;Parent=rna-XM_036166252.1;Dbxref=GeneID:330401,GenBank:XP_036022145.1,MGI:MGI:2442368;Name=XP_036022145.1;gbkey=CDS;gene=Tmcc1;product=transmembrane and coiled-coil domains protein 1 isoform X7;protein_id=XP_036022145.1;extra_copy_number=0
CM058246.1	Liftoff	CDS	124263427	124263562	.	-	.	ID=cds-XP_036022145.1;Parent=rna-XM_036166252.1;Dbxref=GeneID:330401,GenBank:XP_036022145.1,MGI:MGI:2442368;Name=XP_036022145.1;gbkey=CDS;gene=Tmcc1;product=transmembrane and coiled-coil domains protein 1 isoform X7;protein_id=XP_036022145.1;extra_copy_number=0
CM058246.1	Liftoff	CDS	124281496	124282034	.	-	.	ID=cds-XP_036022145.1;Parent=rna-XM_036166252.1;Dbxref=GeneID:330401,GenBank:XP_036022145.1,MGI:MGI:2442368;Name=XP_036022145.1;gbkey=CDS;gene=Tmcc1;product=transmembrane and coiled-coil domains protein 1 isoform X7;protein_id=XP_036022145.1;extra_copy_number=0
CM058246.1	Liftoff	mRNA	124257236	124376891	.	-	.	ID=rna-XM_036166253.1;Parent=gene-Tmcc1;Dbxref=GeneID:330401,GenBank:XM_036166253.1,MGI:MGI:2442368;Name=XM_036166253.1;gbkey=mRNA;gene=Tmcc1;model_evidence=Supporting evidence includes similarity to: 3 mRNAs%2C 7 ESTs%2C 18 Proteins%2C 604 long SRA reads%2C and 99%25 coverage of the annotated genomic feature by RNAseq alignments;product=transmembrane and coiled coil domains 1%2C transcript variant X10;transcript_id=XM_036166253.1;matches_ref_protein=True;valid_ORF=True;extra_copy_number=0
CM058246.1	Liftoff	exon	124257236	124261026	.	-	.	ID=exon-XM_036166253.1-6;Parent=rna-XM_036166253.1;Dbxref=GeneID:330401,GenBank:XM_036166253.1,MGI:MGI:2442368;gbkey=mRNA;gene=Tmcc1;product=transmembrane and coiled coil domains 1%2C transcript variant X10;transcript_id=XM_036166253.1;extra_copy_number=0
CM058246.1	Liftoff	exon	124263427	124263562	.	-	.	ID=exon-XM_036166253.1-5;Parent=rna-XM_036166253.1;Dbxref=GeneID:330401,GenBank:XM_036166253.1,MGI:MGI:2442368;gbkey=mRNA;gene=Tmcc1;product=transmembrane and coiled coil domains 1%2C transcript variant X10;transcript_id=XM_036166253.1;extra_copy_number=0
CM058246.1	Liftoff	exon	124281496	124282430	.	-	.	ID=exon-XM_036166253.1-4;Parent=rna-XM_036166253.1;Dbxref=GeneID:330401,GenBank:XM_036166253.1,MGI:MGI:2442368;gbkey=mRNA;gene=Tmcc1;product=transmembrane and coiled coil domains 1%2C transcript variant X10;transcript_id=XM_036166253.1;extra_copy_number=0
CM058246.1	Liftoff	exon	124340169	124340300	.	-	.	ID=exon-XM_036166253.1-3;Parent=rna-XM_036166253.1;Dbxref=GeneID:330401,GenBank:XM_036166253.1,MGI:MGI:2442368;gbkey=mRNA;gene=Tmcc1;product=transmembrane and coiled coil domains 1%2C transcript variant X10;transcript_id=XM_036166253.1;extra_copy_number=0
CM058246.1	Liftoff	exon	124372408	124373098	.	-	.	ID=exon-XM_036166253.1-2;Parent=rna-XM_036166253.1;Dbxref=GeneID:330401,GenBank:XM_036166253.1,MGI:MGI:2442368;gbkey=mRNA;gene=Tmcc1;product=transmembrane and coiled coil domains 1%2C transcript variant X10;transcript_id=XM_036166253.1;extra_copy_number=0
CM058246.1	Liftoff	exon	124376836	124376891	.	-	.	ID=exon-XM_036166253.1-1;Parent=rna-XM_036166253.1;Dbxref=GeneID:330401,GenBank:XM_036166253.1,MGI:MGI:2442368;gbkey=mRNA;gene=Tmcc1;product=transmembrane and coiled coil domains 1%2C transcript variant X10;transcript_id=XM_036166253.1;extra_copy_number=0
CM058246.1	Liftoff	CDS	124260712	124261026	.	-	.	ID=cds-XP_036022146.1;Parent=rna-XM_036166253.1;Dbxref=GeneID:330401,GenBank:XP_036022146.1,MGI:MGI:2442368;Name=XP_036022146.1;gbkey=CDS;gene=Tmcc1;product=transmembrane and coiled-coil domains protein 1 isoform X8;protein_id=XP_036022146.1;extra_copy_number=0
CM058246.1	Liftoff	CDS	124263427	124263562	.	-	.	ID=cds-XP_036022146.1;Parent=rna-XM_036166253.1;Dbxref=GeneID:330401,GenBank:XP_036022146.1,MGI:MGI:2442368;Name=XP_036022146.1;gbkey=CDS;gene=Tmcc1;product=transmembrane and coiled-coil domains protein 1 isoform X8;protein_id=XP_036022146.1;extra_copy_number=0
CM058246.1	Liftoff	CDS	124281496	124282430	.	-	.	ID=cds-XP_036022146.1;Parent=rna-XM_036166253.1;Dbxref=GeneID:330401,GenBank:XP_036022146.1,MGI:MGI:2442368;Name=XP_036022146.1;gbkey=CDS;gene=Tmcc1;product=transmembrane and coiled-coil domains protein 1 isoform X8;protein_id=XP_036022146.1;extra_copy_number=0
CM058246.1	Liftoff	CDS	124340169	124340300	.	-	.	ID=cds-XP_036022146.1;Parent=rna-XM_036166253.1;Dbxref=GeneID:330401,GenBank:XP_036022146.1,MGI:MGI:2442368;Name=XP_036022146.1;gbkey=CDS;gene=Tmcc1;product=transmembrane and coiled-coil domains protein 1 isoform X8;protein_id=XP_036022146.1;extra_copy_number=0
CM058246.1	Liftoff	CDS	124372408	124372971	.	-	.	ID=cds-XP_036022146.1;Parent=rna-XM_036166253.1;Dbxref=GeneID:330401,GenBank:XP_036022146.1,MGI:MGI:2442368;Name=XP_036022146.1;gbkey=CDS;gene=Tmcc1;product=transmembrane and coiled-coil domains protein 1 isoform X8;protein_id=XP_036022146.1;extra_copy_number=0
CM058246.1	Liftoff	mRNA	124257243	124432020	.	-	.	ID=rna-NM_177412.1;Parent=gene-Tmcc1;Dbxref=GeneID:330401,GenBank:NM_177412.1,MGI:MGI:2442368;Name=NM_177412.1;gbkey=mRNA;gene=Tmcc1;product=transmembrane and coiled coil domains 1%2C transcript variant 1;tag=RefSeq Select;transcript_id=NM_177412.1;matches_ref_protein=True;valid_ORF=True;extra_copy_number=0
CM058246.1	Liftoff	exon	124257243	124261026	.	-	.	ID=exon-NM_177412.1-6;Parent=rna-NM_177412.1;Dbxref=GeneID:330401,GenBank:NM_177412.1,MGI:MGI:2442368;gbkey=mRNA;gene=Tmcc1;product=transmembrane and coiled coil domains 1%2C transcript variant 1;tag=RefSeq Select;transcript_id=NM_177412.1;extra_copy_number=0
CM058246.1	Liftoff	exon	124263427	124263562	.	-	.	ID=exon-NM_177412.1-5;Parent=rna-NM_177412.1;Dbxref=GeneID:330401,GenBank:NM_177412.1,MGI:MGI:2442368;gbkey=mRNA;gene=Tmcc1;product=transmembrane and coiled coil domains 1%2C transcript variant 1;tag=RefSeq Select;transcript_id=NM_177412.1;extra_copy_number=0
CM058246.1	Liftoff	exon	124281496	124282430	.	-	.	ID=exon-NM_177412.1-4;Parent=rna-NM_177412.1;Dbxref=GeneID:330401,GenBank:NM_177412.1,MGI:MGI:2442368;gbkey=mRNA;gene=Tmcc1;product=transmembrane and coiled coil domains 1%2C transcript variant 1;tag=RefSeq Select;transcript_id=NM_177412.1;extra_copy_number=0
CM058246.1	Liftoff	exon	124372408	124373098	.	-	.	ID=exon-NM_177412.1-3;Parent=rna-NM_177412.1;Dbxref=GeneID:330401,GenBank:NM_177412.1,MGI:MGI:2442368;gbkey=mRNA;gene=Tmcc1;product=transmembrane and coiled coil domains 1%2C transcript variant 1;tag=RefSeq Select;transcript_id=NM_177412.1;extra_copy_number=0
CM058246.1	Liftoff	exon	124376836	124376891	.	-	.	ID=exon-NM_177412.1-2;Parent=rna-NM_177412.1;Dbxref=GeneID:330401,GenBank:NM_177412.1,MGI:MGI:2442368;gbkey=mRNA;gene=Tmcc1;product=transmembrane and coiled coil domains 1%2C transcript variant 1;tag=RefSeq Select;transcript_id=NM_177412.1;extra_copy_number=0
CM058246.1	Liftoff	exon	124431903	124432020	.	-	.	ID=exon-NM_177412.1-1;Parent=rna-NM_177412.1;Dbxref=GeneID:330401,GenBank:NM_177412.1,MGI:MGI:2442368;gbkey=mRNA;gene=Tmcc1;product=transmembrane and coiled coil domains 1%2C transcript variant 1;tag=RefSeq Select;transcript_id=NM_177412.1;extra_copy_number=0
CM058246.1	Liftoff	CDS	124260712	124261026	.	-	.	ID=cds-NP_803131.1;Parent=rna-NM_177412.1;Dbxref=CCDS:CCDS51881.1,GeneID:330401,GenBank:NP_803131.1,MGI:MGI:2442368;Name=NP_803131.1;Note=isoform 1 is encoded by transcript variant 1;gbkey=CDS;gene=Tmcc1;product=transmembrane and coiled-coil domains protein 1 isoform 1;protein_id=NP_803131.1;tag=RefSeq Select;extra_copy_number=0
CM058246.1	Liftoff	CDS	124263427	124263562	.	-	.	ID=cds-NP_803131.1;Parent=rna-NM_177412.1;Dbxref=CCDS:CCDS51881.1,GeneID:330401,GenBank:NP_803131.1,MGI:MGI:2442368;Name=NP_803131.1;Note=isoform 1 is encoded by transcript variant 1;gbkey=CDS;gene=Tmcc1;product=transmembrane and coiled-coil domains protein 1 isoform 1;protein_id=NP_803131.1;tag=RefSeq Select;extra_copy_number=0
CM058246.1	Liftoff	CDS	124281496	124282430	.	-	.	ID=cds-NP_803131.1;Parent=rna-NM_177412.1;Dbxref=CCDS:CCDS51881.1,GeneID:330401,GenBank:NP_803131.1,MGI:MGI:2442368;Name=NP_803131.1;Note=isoform 1 is encoded by transcript variant 1;gbkey=CDS;gene=Tmcc1;product=transmembrane and coiled-coil domains protein 1 isoform 1;protein_id=NP_803131.1;tag=RefSeq Select;extra_copy_number=0
CM058246.1	Liftoff	CDS	124372408	124372971	.	-	.	ID=cds-NP_803131.1;Parent=rna-NM_177412.1;Dbxref=CCDS:CCDS51881.1,GeneID:330401,GenBank:NP_803131.1,MGI:MGI:2442368;Name=NP_803131.1;Note=isoform 1 is encoded by transcript variant 1;gbkey=CDS;gene=Tmcc1;product=transmembrane and coiled-coil domains protein 1 isoform 1;protein_id=NP_803131.1;tag=RefSeq Select;extra_copy_number=0
CM058246.1	Liftoff	match	124412177	124413242	.	+	.	ID=f39b234f-cf3f-421a-9e4c-8d776dc2fa8e;Target=NG_055789.1 1 1066 +;assembly_bases_aln=1066;assembly_bases_seq=1066;bit_score=1984.94;blast_aligner=1;blast_score=1066;common_component=0;e_value=0;filter_score=0;for_remapping=2;gap_count=0;hsp_percent_coverage=100;matchable_bases=1066;matched_bases=1066;num_ident=1066;num_mismatch=0;pct_coverage=100;pct_coverage_hiqual=100;pct_identity_gap=100;pct_identity_gapopen_only=100;pct_identity_ungap=100;rank=1;weighted_identity=1;coverage=1.0;sequence_ID=1.0;extra_copy_number=0;copy_num_ID=f39b234f-cf3f-421a-9e4c-8d776dc2fa8e_0
CM058246.1	Liftoff	pseudogene	124412277	124413142	.	+	.	ID=gene-Gm8203;Dbxref=GeneID:666634,MGI:MGI:3646499;Name=Gm8203;description=predicted pseudogene 8203;gbkey=Gene;gene=Gm8203;gene_biotype=pseudogene;gene_synonym=EG666634;pseudo=true;coverage=1.0;sequence_ID=1.0;extra_copy_number=0;copy_num_ID=gene-Gm8203_0
CM058246.1	Liftoff	gene	124438056	124446639	.	-	.	ID=gene-9530062K07Rik;Dbxref=GeneID:78739,MGI:MGI:1925989;Name=9530062K07Rik;description=RIKEN cDNA 9530062K07 gene;gbkey=Gene;gene=9530062K07Rik;gene_biotype=lncRNA;coverage=1.0;sequence_ID=1.0;extra_copy_number=0;copy_num_ID=gene-9530062K07Rik_0
CM058246.1	Liftoff	lnc_RNA	124438056	124446639	.	-	.	ID=rna-NR_131013.1;Parent=gene-9530062K07Rik;Dbxref=GeneID:78739,GenBank:NR_131013.1,MGI:MGI:1925989;Name=NR_131013.1;gbkey=ncRNA;gene=9530062K07Rik;product=RIKEN cDNA 9530062K07 gene;transcript_id=NR_131013.1;extra_copy_number=0
CM058246.1	Liftoff	exon	124438056	124438555	.	-	.	ID=exon-NR_131013.1-4;Parent=rna-NR_131013.1;Dbxref=GeneID:78739,GenBank:NR_131013.1,MGI:MGI:1925989;gbkey=ncRNA;gene=9530062K07Rik;product=RIKEN cDNA 9530062K07 gene;transcript_id=NR_131013.1;extra_copy_number=0
CM058246.1	Liftoff	exon	124440816	124440904	.	-	.	ID=exon-NR_131013.1-3;Parent=rna-NR_131013.1;Dbxref=GeneID:78739,GenBank:NR_131013.1,MGI:MGI:1925989;gbkey=ncRNA;gene=9530062K07Rik;product=RIKEN cDNA 9530062K07 gene;transcript_id=NR_131013.1;extra_copy_number=0
CM058246.1	Liftoff	exon	124445800	124445903	.	-	.	ID=exon-NR_131013.1-2;Parent=rna-NR_131013.1;Dbxref=GeneID:78739,GenBank:NR_131013.1,MGI:MGI:1925989;gbkey=ncRNA;gene=9530062K07Rik;product=RIKEN cDNA 9530062K07 gene;transcript_id=NR_131013.1;extra_copy_number=0
CM058246.1	Liftoff	exon	124446548	124446639	.	-	.	ID=exon-NR_131013.1-1;Parent=rna-NR_131013.1;Dbxref=GeneID:78739,GenBank:NR_131013.1,MGI:MGI:1925989;gbkey=ncRNA;gene=9530062K07Rik;product=RIKEN cDNA 9530062K07 gene;transcript_id=NR_131013.1;extra_copy_number=0
CM058246.1	Liftoff	gene	124446673	124502186	.	+	.	ID=gene-Washc2;Dbxref=GeneID:28006,MGI:MGI:106463;Name=Washc2;description=WASH complex subunit 2;gbkey=Gene;gene=Washc2;gene_biotype=protein_coding;gene_synonym=A130095H06,C530005J20Rik,D6Wsu116e,Fam21;coverage=1.0;sequence_ID=1.0;valid_ORFs=4;extra_copy_number=0;copy_num_ID=gene-Washc2_0
CM058246.1	Liftoff	mRNA	124446675	124502184	.	+	.	ID=rna-XM_006506214.4;Parent=gene-Washc2;Dbxref=GeneID:28006,GenBank:XM_006506214.4,MGI:MGI:106463;Name=XM_006506214.4;gbkey=mRNA;gene=Washc2;model_evidence=Supporting evidence includes similarity to: 10 mRNAs%2C 110 ESTs%2C 1 Protein%2C 800 long SRA reads%2C and 100%25 coverage of the annotated genomic feature by RNAseq alignments%2C including 29 samples with support for all annotated introns;product=WASH complex subunit 2%2C transcript variant X1;transcript_id=XM_006506214.4;matches_ref_protein=True;valid_ORF=True;extra_copy_number=0
CM058246.1	Liftoff	exon	124446675	124446773	.	+	.	ID=exon-XM_006506214.4-1;Parent=rna-XM_006506214.4;Dbxref=GeneID:28006,GenBank:XM_006506214.4,MGI:MGI:106463;gbkey=mRNA;gene=Washc2;product=WASH complex subunit 2%2C transcript variant X1;transcript_id=XM_006506214.4;extra_copy_number=0
CM058246.1	Liftoff	exon	124446853	124446975	.	+	.	ID=exon-XM_006506214.4-2;Parent=rna-XM_006506214.4;Dbxref=GeneID:28006,GenBank:XM_006506214.4,MGI:MGI:106463;gbkey=mRNA;gene=Washc2;product=WASH complex subunit 2%2C transcript variant X1;transcript_id=XM_006506214.4;extra_copy_number=0
CM058246.1	Liftoff	exon	124447600	124447764	.	+	.	ID=exon-XM_006506214.4-3;Parent=rna-XM_006506214.4;Dbxref=GeneID:28006,GenBank:XM_006506214.4,MGI:MGI:106463;gbkey=mRNA;gene=Washc2;product=WASH complex subunit 2%2C transcript variant X1;transcript_id=XM_006506214.4;extra_copy_number=0
CM058246.1	Liftoff	exon	124452594	124452656	.	+	.	ID=exon-XM_006506214.4-4;Parent=rna-XM_006506214.4;Dbxref=GeneID:28006,GenBank:XM_006506214.4,MGI:MGI:106463;gbkey=mRNA;gene=Washc2;product=WASH complex subunit 2%2C transcript variant X1;transcript_id=XM_006506214.4;extra_copy_number=0
CM058246.1	Liftoff	exon	124454692	124454865	.	+	.	ID=exon-XM_006506214.4-5;Parent=rna-XM_006506214.4;Dbxref=GeneID:28006,GenBank:XM_006506214.4,MGI:MGI:106463;gbkey=mRNA;gene=Washc2;product=WASH complex subunit 2%2C transcript variant X1;transcript_id=XM_006506214.4;extra_copy_number=0
CM058246.1	Liftoff	exon	124456396	124456489	.	+	.	ID=exon-XM_006506214.4-6;Parent=rna-XM_006506214.4;Dbxref=GeneID:28006,GenBank:XM_006506214.4,MGI:MGI:106463;gbkey=mRNA;gene=Washc2;product=WASH complex subunit 2%2C transcript variant X1;transcript_id=XM_006506214.4;extra_copy_number=0
CM058246.1	Liftoff	exon	124457307	124457368	.	+	.	ID=exon-XM_006506214.4-7;Parent=rna-XM_006506214.4;Dbxref=GeneID:28006,GenBank:XM_006506214.4,MGI:MGI:106463;gbkey=mRNA;gene=Washc2;product=WASH complex subunit 2%2C transcript variant X1;transcript_id=XM_006506214.4;extra_copy_number=0
CM058246.1	Liftoff	exon	124458599	124458646	.	+	.	ID=exon-XM_006506214.4-8;Parent=rna-XM_006506214.4;Dbxref=GeneID:28006,GenBank:XM_006506214.4,MGI:MGI:106463;gbkey=mRNA;gene=Washc2;product=WASH complex subunit 2%2C transcript variant X1;transcript_id=XM_006506214.4;extra_copy_number=0
CM058246.1	Liftoff	exon	124459183	124459290	.	+	.	ID=exon-XM_006506214.4-9;Parent=rna-XM_006506214.4;Dbxref=GeneID:28006,GenBank:XM_006506214.4,MGI:MGI:106463;gbkey=mRNA;gene=Washc2;product=WASH complex subunit 2%2C transcript variant X1;transcript_id=XM_006506214.4;extra_copy_number=0
CM058246.1	Liftoff	exon	124460462	124460543	.	+	.	ID=exon-XM_006506214.4-10;Parent=rna-XM_006506214.4;Dbxref=GeneID:28006,GenBank:XM_006506214.4,MGI:MGI:106463;gbkey=mRNA;gene=Washc2;product=WASH complex subunit 2%2C transcript variant X1;transcript_id=XM_006506214.4;extra_copy_number=0
CM058246.1	Liftoff	exon	124461842	124461898	.	+	.	ID=exon-XM_006506214.4-11;Parent=rna-XM_006506214.4;Dbxref=GeneID:28006,GenBank:XM_006506214.4,MGI:MGI:106463;gbkey=mRNA;gene=Washc2;product=WASH complex subunit 2%2C transcript variant X1;transcript_id=XM_006506214.4;extra_copy_number=0
CM058246.1	Liftoff	exon	124463067	124463182	.	+	.	ID=exon-XM_006506214.4-12;Parent=rna-XM_006506214.4;Dbxref=GeneID:28006,GenBank:XM_006506214.4,MGI:MGI:106463;gbkey=mRNA;gene=Washc2;product=WASH complex subunit 2%2C transcript variant X1;transcript_id=XM_006506214.4;extra_copy_number=0
CM058246.1	Liftoff	exon	124463622	124463679	.	+	.	ID=exon-XM_006506214.4-13;Parent=rna-XM_006506214.4;Dbxref=GeneID:28006,GenBank:XM_006506214.4,MGI:MGI:106463;gbkey=mRNA;gene=Washc2;product=WASH complex subunit 2%2C transcript variant X1;transcript_id=XM_006506214.4;extra_copy_number=0
CM058246.1	Liftoff	exon	124465070	124465132	.	+	.	ID=exon-XM_006506214.4-14;Parent=rna-XM_006506214.4;Dbxref=GeneID:28006,GenBank:XM_006506214.4,MGI:MGI:106463;gbkey=mRNA;gene=Washc2;product=WASH complex subunit 2%2C transcript variant X1;transcript_id=XM_006506214.4;extra_copy_number=0
CM058246.1	Liftoff	exon	124465992	124466180	.	+	.	ID=exon-XM_006506214.4-15;Parent=rna-XM_006506214.4;Dbxref=GeneID:28006,GenBank:XM_006506214.4,MGI:MGI:106463;gbkey=mRNA;gene=Washc2;product=WASH complex subunit 2%2C transcript variant X1;transcript_id=XM_006506214.4;extra_copy_number=0
CM058246.1	Liftoff	exon	124467869	124467996	.	+	.	ID=exon-XM_006506214.4-16;Parent=rna-XM_006506214.4;Dbxref=GeneID:28006,GenBank:XM_006506214.4,MGI:MGI:106463;gbkey=mRNA;gene=Washc2;product=WASH complex subunit 2%2C transcript variant X1;transcript_id=XM_006506214.4;extra_copy_number=0
CM058246.1	Liftoff	exon	124470188	124470274	.	+	.	ID=exon-XM_006506214.4-17;Parent=rna-XM_006506214.4;Dbxref=GeneID:28006,GenBank:XM_006506214.4,MGI:MGI:106463;gbkey=mRNA;gene=Washc2;product=WASH complex subunit 2%2C transcript variant X1;transcript_id=XM_006506214.4;extra_copy_number=0
CM058246.1	Liftoff	exon	124474743	124474844	.	+	.	ID=exon-XM_006506214.4-18;Parent=rna-XM_006506214.4;Dbxref=GeneID:28006,GenBank:XM_006506214.4,MGI:MGI:106463;gbkey=mRNA;gene=Washc2;product=WASH complex subunit 2%2C transcript variant X1;transcript_id=XM_006506214.4;extra_copy_number=0
CM058246.1	Liftoff	exon	124476778	124476909	.	+	.	ID=exon-XM_006506214.4-19;Parent=rna-XM_006506214.4;Dbxref=GeneID:28006,GenBank:XM_006506214.4,MGI:MGI:106463;gbkey=mRNA;gene=Washc2;product=WASH complex subunit 2%2C transcript variant X1;transcript_id=XM_006506214.4;extra_copy_number=0
```
