## Supplementary material for "Chromosome-scale genome assembly of B10.RIII, an autoimmune susceptible mouse strain": b10_swarm.gff3 (part 347 of 931)

```
CM058246.1	Liftoff	exon	124480093	124480268	.	+	.	ID=exon-XM_006506214.4-20;Parent=rna-XM_006506214.4;Dbxref=GeneID:28006,GenBank:XM_006506214.4,MGI:MGI:106463;gbkey=mRNA;gene=Washc2;product=WASH complex subunit 2%2C transcript variant X1;transcript_id=XM_006506214.4;extra_copy_number=0
CM058246.1	Liftoff	exon	124483236	124483338	.	+	.	ID=exon-XM_006506214.4-21;Parent=rna-XM_006506214.4;Dbxref=GeneID:28006,GenBank:XM_006506214.4,MGI:MGI:106463;gbkey=mRNA;gene=Washc2;product=WASH complex subunit 2%2C transcript variant X1;transcript_id=XM_006506214.4;extra_copy_number=0
CM058246.1	Liftoff	exon	124484754	124484906	.	+	.	ID=exon-XM_006506214.4-22;Parent=rna-XM_006506214.4;Dbxref=GeneID:28006,GenBank:XM_006506214.4,MGI:MGI:106463;gbkey=mRNA;gene=Washc2;product=WASH complex subunit 2%2C transcript variant X1;transcript_id=XM_006506214.4;extra_copy_number=0
CM058246.1	Liftoff	exon	124486622	124486804	.	+	.	ID=exon-XM_006506214.4-23;Parent=rna-XM_006506214.4;Dbxref=GeneID:28006,GenBank:XM_006506214.4,MGI:MGI:106463;gbkey=mRNA;gene=Washc2;product=WASH complex subunit 2%2C transcript variant X1;transcript_id=XM_006506214.4;extra_copy_number=0
CM058246.1	Liftoff	exon	124493604	124493732	.	+	.	ID=exon-XM_006506214.4-24;Parent=rna-XM_006506214.4;Dbxref=GeneID:28006,GenBank:XM_006506214.4,MGI:MGI:106463;gbkey=mRNA;gene=Washc2;product=WASH complex subunit 2%2C transcript variant X1;transcript_id=XM_006506214.4;extra_copy_number=0
CM058246.1	Liftoff	exon	124493927	124494007	.	+	.	ID=exon-XM_006506214.4-25;Parent=rna-XM_006506214.4;Dbxref=GeneID:28006,GenBank:XM_006506214.4,MGI:MGI:106463;gbkey=mRNA;gene=Washc2;product=WASH complex subunit 2%2C transcript variant X1;transcript_id=XM_006506214.4;extra_copy_number=0
CM058246.1	Liftoff	exon	124494563	124494682	.	+	.	ID=exon-XM_006506214.4-26;Parent=rna-XM_006506214.4;Dbxref=GeneID:28006,GenBank:XM_006506214.4,MGI:MGI:106463;gbkey=mRNA;gene=Washc2;product=WASH complex subunit 2%2C transcript variant X1;transcript_id=XM_006506214.4;extra_copy_number=0
CM058246.1	Liftoff	exon	124496130	124496342	.	+	.	ID=exon-XM_006506214.4-27;Parent=rna-XM_006506214.4;Dbxref=GeneID:28006,GenBank:XM_006506214.4,MGI:MGI:106463;gbkey=mRNA;gene=Washc2;product=WASH complex subunit 2%2C transcript variant X1;transcript_id=XM_006506214.4;extra_copy_number=0
CM058246.1	Liftoff	exon	124498157	124498771	.	+	.	ID=exon-XM_006506214.4-28;Parent=rna-XM_006506214.4;Dbxref=GeneID:28006,GenBank:XM_006506214.4,MGI:MGI:106463;gbkey=mRNA;gene=Washc2;product=WASH complex subunit 2%2C transcript variant X1;transcript_id=XM_006506214.4;extra_copy_number=0
CM058246.1	Liftoff	exon	124500006	124500183	.	+	.	ID=exon-XM_006506214.4-29;Parent=rna-XM_006506214.4;Dbxref=GeneID:28006,GenBank:XM_006506214.4,MGI:MGI:106463;gbkey=mRNA;gene=Washc2;product=WASH complex subunit 2%2C transcript variant X1;transcript_id=XM_006506214.4;extra_copy_number=0
CM058246.1	Liftoff	exon	124501850	124502184	.	+	.	ID=exon-XM_006506214.4-30;Parent=rna-XM_006506214.4;Dbxref=GeneID:28006,GenBank:XM_006506214.4,MGI:MGI:106463;gbkey=mRNA;gene=Washc2;product=WASH complex subunit 2%2C transcript variant X1;transcript_id=XM_006506214.4;extra_copy_number=0
CM058246.1	Liftoff	CDS	124446853	124446975	.	+	.	ID=cds-XP_006506277.1;Parent=rna-XM_006506214.4;Dbxref=GeneID:28006,GenBank:XP_006506277.1,MGI:MGI:106463;Name=XP_006506277.1;gbkey=CDS;gene=Washc2;product=WASH complex subunit 2 isoform X1;protein_id=XP_006506277.1;extra_copy_number=0
CM058246.1	Liftoff	CDS	124447600	124447764	.	+	.	ID=cds-XP_006506277.1;Parent=rna-XM_006506214.4;Dbxref=GeneID:28006,GenBank:XP_006506277.1,MGI:MGI:106463;Name=XP_006506277.1;gbkey=CDS;gene=Washc2;product=WASH complex subunit 2 isoform X1;protein_id=XP_006506277.1;extra_copy_number=0
CM058246.1	Liftoff	CDS	124452594	124452656	.	+	.	ID=cds-XP_006506277.1;Parent=rna-XM_006506214.4;Dbxref=GeneID:28006,GenBank:XP_006506277.1,MGI:MGI:106463;Name=XP_006506277.1;gbkey=CDS;gene=Washc2;product=WASH complex subunit 2 isoform X1;protein_id=XP_006506277.1;extra_copy_number=0
CM058246.1	Liftoff	CDS	124454692	124454865	.	+	.	ID=cds-XP_006506277.1;Parent=rna-XM_006506214.4;Dbxref=GeneID:28006,GenBank:XP_006506277.1,MGI:MGI:106463;Name=XP_006506277.1;gbkey=CDS;gene=Washc2;product=WASH complex subunit 2 isoform X1;protein_id=XP_006506277.1;extra_copy_number=0
CM058246.1	Liftoff	CDS	124456396	124456489	.	+	.	ID=cds-XP_006506277.1;Parent=rna-XM_006506214.4;Dbxref=GeneID:28006,GenBank:XP_006506277.1,MGI:MGI:106463;Name=XP_006506277.1;gbkey=CDS;gene=Washc2;product=WASH complex subunit 2 isoform X1;protein_id=XP_006506277.1;extra_copy_number=0
CM058246.1	Liftoff	CDS	124457307	124457368	.	+	.	ID=cds-XP_006506277.1;Parent=rna-XM_006506214.4;Dbxref=GeneID:28006,GenBank:XP_006506277.1,MGI:MGI:106463;Name=XP_006506277.1;gbkey=CDS;gene=Washc2;product=WASH complex subunit 2 isoform X1;protein_id=XP_006506277.1;extra_copy_number=0
CM058246.1	Liftoff	CDS	124458599	124458646	.	+	.	ID=cds-XP_006506277.1;Parent=rna-XM_006506214.4;Dbxref=GeneID:28006,GenBank:XP_006506277.1,MGI:MGI:106463;Name=XP_006506277.1;gbkey=CDS;gene=Washc2;product=WASH complex subunit 2 isoform X1;protein_id=XP_006506277.1;extra_copy_number=0
CM058246.1	Liftoff	CDS	124459183	124459290	.	+	.	ID=cds-XP_006506277.1;Parent=rna-XM_006506214.4;Dbxref=GeneID:28006,GenBank:XP_006506277.1,MGI:MGI:106463;Name=XP_006506277.1;gbkey=CDS;gene=Washc2;product=WASH complex subunit 2 isoform X1;protein_id=XP_006506277.1;extra_copy_number=0
CM058246.1	Liftoff	CDS	124460462	124460543	.	+	.	ID=cds-XP_006506277.1;Parent=rna-XM_006506214.4;Dbxref=GeneID:28006,GenBank:XP_006506277.1,MGI:MGI:106463;Name=XP_006506277.1;gbkey=CDS;gene=Washc2;product=WASH complex subunit 2 isoform X1;protein_id=XP_006506277.1;extra_copy_number=0
CM058246.1	Liftoff	CDS	124461842	124461898	.	+	.	ID=cds-XP_006506277.1;Parent=rna-XM_006506214.4;Dbxref=GeneID:28006,GenBank:XP_006506277.1,MGI:MGI:106463;Name=XP_006506277.1;gbkey=CDS;gene=Washc2;product=WASH complex subunit 2 isoform X1;protein_id=XP_006506277.1;extra_copy_number=0
CM058246.1	Liftoff	CDS	124463067	124463182	.	+	.	ID=cds-XP_006506277.1;Parent=rna-XM_006506214.4;Dbxref=GeneID:28006,GenBank:XP_006506277.1,MGI:MGI:106463;Name=XP_006506277.1;gbkey=CDS;gene=Washc2;product=WASH complex subunit 2 isoform X1;protein_id=XP_006506277.1;extra_copy_number=0
CM058246.1	Liftoff	CDS	124463622	124463679	.	+	.	ID=cds-XP_006506277.1;Parent=rna-XM_006506214.4;Dbxref=GeneID:28006,GenBank:XP_006506277.1,MGI:MGI:106463;Name=XP_006506277.1;gbkey=CDS;gene=Washc2;product=WASH complex subunit 2 isoform X1;protein_id=XP_006506277.1;extra_copy_number=0
CM058246.1	Liftoff	CDS	124465070	124465132	.	+	.	ID=cds-XP_006506277.1;Parent=rna-XM_006506214.4;Dbxref=GeneID:28006,GenBank:XP_006506277.1,MGI:MGI:106463;Name=XP_006506277.1;gbkey=CDS;gene=Washc2;product=WASH complex subunit 2 isoform X1;protein_id=XP_006506277.1;extra_copy_number=0
CM058246.1	Liftoff	CDS	124465992	124466180	.	+	.	ID=cds-XP_006506277.1;Parent=rna-XM_006506214.4;Dbxref=GeneID:28006,GenBank:XP_006506277.1,MGI:MGI:106463;Name=XP_006506277.1;gbkey=CDS;gene=Washc2;product=WASH complex subunit 2 isoform X1;protein_id=XP_006506277.1;extra_copy_number=0
CM058246.1	Liftoff	CDS	124467869	124467996	.	+	.	ID=cds-XP_006506277.1;Parent=rna-XM_006506214.4;Dbxref=GeneID:28006,GenBank:XP_006506277.1,MGI:MGI:106463;Name=XP_006506277.1;gbkey=CDS;gene=Washc2;product=WASH complex subunit 2 isoform X1;protein_id=XP_006506277.1;extra_copy_number=0
CM058246.1	Liftoff	CDS	124470188	124470274	.	+	.	ID=cds-XP_006506277.1;Parent=rna-XM_006506214.4;Dbxref=GeneID:28006,GenBank:XP_006506277.1,MGI:MGI:106463;Name=XP_006506277.1;gbkey=CDS;gene=Washc2;product=WASH complex subunit 2 isoform X1;protein_id=XP_006506277.1;extra_copy_number=0
CM058246.1	Liftoff	CDS	124474743	124474844	.	+	.	ID=cds-XP_006506277.1;Parent=rna-XM_006506214.4;Dbxref=GeneID:28006,GenBank:XP_006506277.1,MGI:MGI:106463;Name=XP_006506277.1;gbkey=CDS;gene=Washc2;product=WASH complex subunit 2 isoform X1;protein_id=XP_006506277.1;extra_copy_number=0
CM058246.1	Liftoff	CDS	124476778	124476909	.	+	.	ID=cds-XP_006506277.1;Parent=rna-XM_006506214.4;Dbxref=GeneID:28006,GenBank:XP_006506277.1,MGI:MGI:106463;Name=XP_006506277.1;gbkey=CDS;gene=Washc2;product=WASH complex subunit 2 isoform X1;protein_id=XP_006506277.1;extra_copy_number=0
CM058246.1	Liftoff	CDS	124480093	124480268	.	+	.	ID=cds-XP_006506277.1;Parent=rna-XM_006506214.4;Dbxref=GeneID:28006,GenBank:XP_006506277.1,MGI:MGI:106463;Name=XP_006506277.1;gbkey=CDS;gene=Washc2;product=WASH complex subunit 2 isoform X1;protein_id=XP_006506277.1;extra_copy_number=0
CM058246.1	Liftoff	CDS	124483236	124483338	.	+	.	ID=cds-XP_006506277.1;Parent=rna-XM_006506214.4;Dbxref=GeneID:28006,GenBank:XP_006506277.1,MGI:MGI:106463;Name=XP_006506277.1;gbkey=CDS;gene=Washc2;product=WASH complex subunit 2 isoform X1;protein_id=XP_006506277.1;extra_copy_number=0
CM058246.1	Liftoff	CDS	124484754	124484906	.	+	.	ID=cds-XP_006506277.1;Parent=rna-XM_006506214.4;Dbxref=GeneID:28006,GenBank:XP_006506277.1,MGI:MGI:106463;Name=XP_006506277.1;gbkey=CDS;gene=Washc2;product=WASH complex subunit 2 isoform X1;protein_id=XP_006506277.1;extra_copy_number=0
CM058246.1	Liftoff	CDS	124486622	124486804	.	+	.	ID=cds-XP_006506277.1;Parent=rna-XM_006506214.4;Dbxref=GeneID:28006,GenBank:XP_006506277.1,MGI:MGI:106463;Name=XP_006506277.1;gbkey=CDS;gene=Washc2;product=WASH complex subunit 2 isoform X1;protein_id=XP_006506277.1;extra_copy_number=0
CM058246.1	Liftoff	CDS	124493604	124493732	.	+	.	ID=cds-XP_006506277.1;Parent=rna-XM_006506214.4;Dbxref=GeneID:28006,GenBank:XP_006506277.1,MGI:MGI:106463;Name=XP_006506277.1;gbkey=CDS;gene=Washc2;product=WASH complex subunit 2 isoform X1;protein_id=XP_006506277.1;extra_copy_number=0
CM058246.1	Liftoff	CDS	124493927	124494007	.	+	.	ID=cds-XP_006506277.1;Parent=rna-XM_006506214.4;Dbxref=GeneID:28006,GenBank:XP_006506277.1,MGI:MGI:106463;Name=XP_006506277.1;gbkey=CDS;gene=Washc2;product=WASH complex subunit 2 isoform X1;protein_id=XP_006506277.1;extra_copy_number=0
CM058246.1	Liftoff	CDS	124494563	124494682	.	+	.	ID=cds-XP_006506277.1;Parent=rna-XM_006506214.4;Dbxref=GeneID:28006,GenBank:XP_006506277.1,MGI:MGI:106463;Name=XP_006506277.1;gbkey=CDS;gene=Washc2;product=WASH complex subunit 2 isoform X1;protein_id=XP_006506277.1;extra_copy_number=0
CM058246.1	Liftoff	CDS	124496130	124496342	.	+	.	ID=cds-XP_006506277.1;Parent=rna-XM_006506214.4;Dbxref=GeneID:28006,GenBank:XP_006506277.1,MGI:MGI:106463;Name=XP_006506277.1;gbkey=CDS;gene=Washc2;product=WASH complex subunit 2 isoform X1;protein_id=XP_006506277.1;extra_copy_number=0
CM058246.1	Liftoff	CDS	124498157	124498771	.	+	.	ID=cds-XP_006506277.1;Parent=rna-XM_006506214.4;Dbxref=GeneID:28006,GenBank:XP_006506277.1,MGI:MGI:106463;Name=XP_006506277.1;gbkey=CDS;gene=Washc2;product=WASH complex subunit 2 isoform X1;protein_id=XP_006506277.1;extra_copy_number=0
CM058246.1	Liftoff	CDS	124500006	124500183	.	+	.	ID=cds-XP_006506277.1;Parent=rna-XM_006506214.4;Dbxref=GeneID:28006,GenBank:XP_006506277.1,MGI:MGI:106463;Name=XP_006506277.1;gbkey=CDS;gene=Washc2;product=WASH complex subunit 2 isoform X1;protein_id=XP_006506277.1;extra_copy_number=0
CM058246.1	Liftoff	CDS	124501850	124501989	.	+	.	ID=cds-XP_006506277.1;Parent=rna-XM_006506214.4;Dbxref=GeneID:28006,GenBank:XP_006506277.1,MGI:MGI:106463;Name=XP_006506277.1;gbkey=CDS;gene=Washc2;product=WASH complex subunit 2 isoform X1;protein_id=XP_006506277.1;extra_copy_number=0
CM058246.1	Liftoff	mRNA	124446675	124502184	.	+	.	ID=rna-XM_030255438.2;Parent=gene-Washc2;Dbxref=GeneID:28006,GenBank:XM_030255438.2,MGI:MGI:106463;Name=XM_030255438.2;gbkey=mRNA;gene=Washc2;model_evidence=Supporting evidence includes similarity to: 10 mRNAs%2C 109 ESTs%2C 1 Protein%2C 698 long SRA reads%2C and 100%25 coverage of the annotated genomic feature by RNAseq alignments%2C including 39 samples with support for all annotated introns;product=WASH complex subunit 2%2C transcript variant X2;transcript_id=XM_030255438.2;matches_ref_protein=True;valid_ORF=True;extra_copy_number=0
CM058246.1	Liftoff	exon	124446675	124446773	.	+	.	ID=exon-XM_030255438.2-1;Parent=rna-XM_030255438.2;Dbxref=GeneID:28006,GenBank:XM_030255438.2,MGI:MGI:106463;gbkey=mRNA;gene=Washc2;product=WASH complex subunit 2%2C transcript variant X2;transcript_id=XM_030255438.2;extra_copy_number=0
CM058246.1	Liftoff	exon	124446853	124446975	.	+	.	ID=exon-XM_030255438.2-2;Parent=rna-XM_030255438.2;Dbxref=GeneID:28006,GenBank:XM_030255438.2,MGI:MGI:106463;gbkey=mRNA;gene=Washc2;product=WASH complex subunit 2%2C transcript variant X2;transcript_id=XM_030255438.2;extra_copy_number=0
CM058246.1	Liftoff	exon	124447600	124447764	.	+	.	ID=exon-XM_030255438.2-3;Parent=rna-XM_030255438.2;Dbxref=GeneID:28006,GenBank:XM_030255438.2,MGI:MGI:106463;gbkey=mRNA;gene=Washc2;product=WASH complex subunit 2%2C transcript variant X2;transcript_id=XM_030255438.2;extra_copy_number=0
CM058246.1	Liftoff	exon	124452594	124452656	.	+	.	ID=exon-XM_030255438.2-4;Parent=rna-XM_030255438.2;Dbxref=GeneID:28006,GenBank:XM_030255438.2,MGI:MGI:106463;gbkey=mRNA;gene=Washc2;product=WASH complex subunit 2%2C transcript variant X2;transcript_id=XM_030255438.2;extra_copy_number=0
CM058246.1	Liftoff	exon	124454692	124454865	.	+	.	ID=exon-XM_030255438.2-5;Parent=rna-XM_030255438.2;Dbxref=GeneID:28006,GenBank:XM_030255438.2,MGI:MGI:106463;gbkey=mRNA;gene=Washc2;product=WASH complex subunit 2%2C transcript variant X2;transcript_id=XM_030255438.2;extra_copy_number=0
CM058246.1	Liftoff	exon	124456396	124456489	.	+	.	ID=exon-XM_030255438.2-6;Parent=rna-XM_030255438.2;Dbxref=GeneID:28006,GenBank:XM_030255438.2,MGI:MGI:106463;gbkey=mRNA;gene=Washc2;product=WASH complex subunit 2%2C transcript variant X2;transcript_id=XM_030255438.2;extra_copy_number=0
CM058246.1	Liftoff	exon	124457307	124457368	.	+	.	ID=exon-XM_030255438.2-7;Parent=rna-XM_030255438.2;Dbxref=GeneID:28006,GenBank:XM_030255438.2,MGI:MGI:106463;gbkey=mRNA;gene=Washc2;product=WASH complex subunit 2%2C transcript variant X2;transcript_id=XM_030255438.2;extra_copy_number=0
CM058246.1	Liftoff	exon	124458599	124458646	.	+	.	ID=exon-XM_030255438.2-8;Parent=rna-XM_030255438.2;Dbxref=GeneID:28006,GenBank:XM_030255438.2,MGI:MGI:106463;gbkey=mRNA;gene=Washc2;product=WASH complex subunit 2%2C transcript variant X2;transcript_id=XM_030255438.2;extra_copy_number=0
CM058246.1	Liftoff	exon	124459183	124459290	.	+	.	ID=exon-XM_030255438.2-9;Parent=rna-XM_030255438.2;Dbxref=GeneID:28006,GenBank:XM_030255438.2,MGI:MGI:106463;gbkey=mRNA;gene=Washc2;product=WASH complex subunit 2%2C transcript variant X2;transcript_id=XM_030255438.2;extra_copy_number=0
CM058246.1	Liftoff	exon	124460462	124460543	.	+	.	ID=exon-XM_030255438.2-10;Parent=rna-XM_030255438.2;Dbxref=GeneID:28006,GenBank:XM_030255438.2,MGI:MGI:106463;gbkey=mRNA;gene=Washc2;product=WASH complex subunit 2%2C transcript variant X2;transcript_id=XM_030255438.2;extra_copy_number=0
CM058246.1	Liftoff	exon	124461842	124461898	.	+	.	ID=exon-XM_030255438.2-11;Parent=rna-XM_030255438.2;Dbxref=GeneID:28006,GenBank:XM_030255438.2,MGI:MGI:106463;gbkey=mRNA;gene=Washc2;product=WASH complex subunit 2%2C transcript variant X2;transcript_id=XM_030255438.2;extra_copy_number=0
CM058246.1	Liftoff	exon	124463067	124463182	.	+	.	ID=exon-XM_030255438.2-12;Parent=rna-XM_030255438.2;Dbxref=GeneID:28006,GenBank:XM_030255438.2,MGI:MGI:106463;gbkey=mRNA;gene=Washc2;product=WASH complex subunit 2%2C transcript variant X2;transcript_id=XM_030255438.2;extra_copy_number=0
CM058246.1	Liftoff	exon	124463622	124463679	.	+	.	ID=exon-XM_030255438.2-13;Parent=rna-XM_030255438.2;Dbxref=GeneID:28006,GenBank:XM_030255438.2,MGI:MGI:106463;gbkey=mRNA;gene=Washc2;product=WASH complex subunit 2%2C transcript variant X2;transcript_id=XM_030255438.2;extra_copy_number=0
CM058246.1	Liftoff	exon	124465070	124465132	.	+	.	ID=exon-XM_030255438.2-14;Parent=rna-XM_030255438.2;Dbxref=GeneID:28006,GenBank:XM_030255438.2,MGI:MGI:106463;gbkey=mRNA;gene=Washc2;product=WASH complex subunit 2%2C transcript variant X2;transcript_id=XM_030255438.2;extra_copy_number=0
CM058246.1	Liftoff	exon	124465992	124466180	.	+	.	ID=exon-XM_030255438.2-15;Parent=rna-XM_030255438.2;Dbxref=GeneID:28006,GenBank:XM_030255438.2,MGI:MGI:106463;gbkey=mRNA;gene=Washc2;product=WASH complex subunit 2%2C transcript variant X2;transcript_id=XM_030255438.2;extra_copy_number=0
CM058246.1	Liftoff	exon	124467869	124467996	.	+	.	ID=exon-XM_030255438.2-16;Parent=rna-XM_030255438.2;Dbxref=GeneID:28006,GenBank:XM_030255438.2,MGI:MGI:106463;gbkey=mRNA;gene=Washc2;product=WASH complex subunit 2%2C transcript variant X2;transcript_id=XM_030255438.2;extra_copy_number=0
CM058246.1	Liftoff	exon	124470188	124470274	.	+	.	ID=exon-XM_030255438.2-17;Parent=rna-XM_030255438.2;Dbxref=GeneID:28006,GenBank:XM_030255438.2,MGI:MGI:106463;gbkey=mRNA;gene=Washc2;product=WASH complex subunit 2%2C transcript variant X2;transcript_id=XM_030255438.2;extra_copy_number=0
CM058246.1	Liftoff	exon	124474743	124474844	.	+	.	ID=exon-XM_030255438.2-18;Parent=rna-XM_030255438.2;Dbxref=GeneID:28006,GenBank:XM_030255438.2,MGI:MGI:106463;gbkey=mRNA;gene=Washc2;product=WASH complex subunit 2%2C transcript variant X2;transcript_id=XM_030255438.2;extra_copy_number=0
CM058246.1	Liftoff	exon	124476778	124476909	.	+	.	ID=exon-XM_030255438.2-19;Parent=rna-XM_030255438.2;Dbxref=GeneID:28006,GenBank:XM_030255438.2,MGI:MGI:106463;gbkey=mRNA;gene=Washc2;product=WASH complex subunit 2%2C transcript variant X2;transcript_id=XM_030255438.2;extra_copy_number=0
CM058246.1	Liftoff	exon	124480093	124480268	.	+	.	ID=exon-XM_030255438.2-20;Parent=rna-XM_030255438.2;Dbxref=GeneID:28006,GenBank:XM_030255438.2,MGI:MGI:106463;gbkey=mRNA;gene=Washc2;product=WASH complex subunit 2%2C transcript variant X2;transcript_id=XM_030255438.2;extra_copy_number=0
CM058246.1	Liftoff	exon	124483236	124483338	.	+	.	ID=exon-XM_030255438.2-21;Parent=rna-XM_030255438.2;Dbxref=GeneID:28006,GenBank:XM_030255438.2,MGI:MGI:106463;gbkey=mRNA;gene=Washc2;product=WASH complex subunit 2%2C transcript variant X2;transcript_id=XM_030255438.2;extra_copy_number=0
CM058246.1	Liftoff	exon	124484754	124484906	.	+	.	ID=exon-XM_030255438.2-22;Parent=rna-XM_030255438.2;Dbxref=GeneID:28006,GenBank:XM_030255438.2,MGI:MGI:106463;gbkey=mRNA;gene=Washc2;product=WASH complex subunit 2%2C transcript variant X2;transcript_id=XM_030255438.2;extra_copy_number=0
CM058246.1	Liftoff	exon	124486622	124486804	.	+	.	ID=exon-XM_030255438.2-23;Parent=rna-XM_030255438.2;Dbxref=GeneID:28006,GenBank:XM_030255438.2,MGI:MGI:106463;gbkey=mRNA;gene=Washc2;product=WASH complex subunit 2%2C transcript variant X2;transcript_id=XM_030255438.2;extra_copy_number=0
CM058246.1	Liftoff	exon	124493604	124493732	.	+	.	ID=exon-XM_030255438.2-24;Parent=rna-XM_030255438.2;Dbxref=GeneID:28006,GenBank:XM_030255438.2,MGI:MGI:106463;gbkey=mRNA;gene=Washc2;product=WASH complex subunit 2%2C transcript variant X2;transcript_id=XM_030255438.2;extra_copy_number=0
CM058246.1	Liftoff	exon	124493927	124494007	.	+	.	ID=exon-XM_030255438.2-25;Parent=rna-XM_030255438.2;Dbxref=GeneID:28006,GenBank:XM_030255438.2,MGI:MGI:106463;gbkey=mRNA;gene=Washc2;product=WASH complex subunit 2%2C transcript variant X2;transcript_id=XM_030255438.2;extra_copy_number=0
CM058246.1	Liftoff	exon	124494563	124494682	.	+	.	ID=exon-XM_030255438.2-26;Parent=rna-XM_030255438.2;Dbxref=GeneID:28006,GenBank:XM_030255438.2,MGI:MGI:106463;gbkey=mRNA;gene=Washc2;product=WASH complex subunit 2%2C transcript variant X2;transcript_id=XM_030255438.2;extra_copy_number=0
CM058246.1	Liftoff	exon	124498157	124498771	.	+	.	ID=exon-XM_030255438.2-27;Parent=rna-XM_030255438.2;Dbxref=GeneID:28006,GenBank:XM_030255438.2,MGI:MGI:106463;gbkey=mRNA;gene=Washc2;product=WASH complex subunit 2%2C transcript variant X2;transcript_id=XM_030255438.2;extra_copy_number=0
CM058246.1	Liftoff	exon	124500006	124500183	.	+	.	ID=exon-XM_030255438.2-28;Parent=rna-XM_030255438.2;Dbxref=GeneID:28006,GenBank:XM_030255438.2,MGI:MGI:106463;gbkey=mRNA;gene=Washc2;product=WASH complex subunit 2%2C transcript variant X2;transcript_id=XM_030255438.2;extra_copy_number=0
CM058246.1	Liftoff	exon	124501850	124502184	.	+	.	ID=exon-XM_030255438.2-29;Parent=rna-XM_030255438.2;Dbxref=GeneID:28006,GenBank:XM_030255438.2,MGI:MGI:106463;gbkey=mRNA;gene=Washc2;product=WASH complex subunit 2%2C transcript variant X2;transcript_id=XM_030255438.2;extra_copy_number=0
CM058246.1	Liftoff	CDS	124446853	124446975	.	+	.	ID=cds-XP_030111298.1;Parent=rna-XM_030255438.2;Dbxref=GeneID:28006,GenBank:XP_030111298.1,MGI:MGI:106463;Name=XP_030111298.1;gbkey=CDS;gene=Washc2;product=WASH complex subunit 2 isoform X2;protein_id=XP_030111298.1;extra_copy_number=0
CM058246.1	Liftoff	CDS	124447600	124447764	.	+	.	ID=cds-XP_030111298.1;Parent=rna-XM_030255438.2;Dbxref=GeneID:28006,GenBank:XP_030111298.1,MGI:MGI:106463;Name=XP_030111298.1;gbkey=CDS;gene=Washc2;product=WASH complex subunit 2 isoform X2;protein_id=XP_030111298.1;extra_copy_number=0
CM058246.1	Liftoff	CDS	124452594	124452656	.	+	.	ID=cds-XP_030111298.1;Parent=rna-XM_030255438.2;Dbxref=GeneID:28006,GenBank:XP_030111298.1,MGI:MGI:106463;Name=XP_030111298.1;gbkey=CDS;gene=Washc2;product=WASH complex subunit 2 isoform X2;protein_id=XP_030111298.1;extra_copy_number=0
CM058246.1	Liftoff	CDS	124454692	124454865	.	+	.	ID=cds-XP_030111298.1;Parent=rna-XM_030255438.2;Dbxref=GeneID:28006,GenBank:XP_030111298.1,MGI:MGI:106463;Name=XP_030111298.1;gbkey=CDS;gene=Washc2;product=WASH complex subunit 2 isoform X2;protein_id=XP_030111298.1;extra_copy_number=0
CM058246.1	Liftoff	CDS	124456396	124456489	.	+	.	ID=cds-XP_030111298.1;Parent=rna-XM_030255438.2;Dbxref=GeneID:28006,GenBank:XP_030111298.1,MGI:MGI:106463;Name=XP_030111298.1;gbkey=CDS;gene=Washc2;product=WASH complex subunit 2 isoform X2;protein_id=XP_030111298.1;extra_copy_number=0
CM058246.1	Liftoff	CDS	124457307	124457368	.	+	.	ID=cds-XP_030111298.1;Parent=rna-XM_030255438.2;Dbxref=GeneID:28006,GenBank:XP_030111298.1,MGI:MGI:106463;Name=XP_030111298.1;gbkey=CDS;gene=Washc2;product=WASH complex subunit 2 isoform X2;protein_id=XP_030111298.1;extra_copy_number=0
CM058246.1	Liftoff	CDS	124458599	124458646	.	+	.	ID=cds-XP_030111298.1;Parent=rna-XM_030255438.2;Dbxref=GeneID:28006,GenBank:XP_030111298.1,MGI:MGI:106463;Name=XP_030111298.1;gbkey=CDS;gene=Washc2;product=WASH complex subunit 2 isoform X2;protein_id=XP_030111298.1;extra_copy_number=0
CM058246.1	Liftoff	CDS	124459183	124459290	.	+	.	ID=cds-XP_030111298.1;Parent=rna-XM_030255438.2;Dbxref=GeneID:28006,GenBank:XP_030111298.1,MGI:MGI:106463;Name=XP_030111298.1;gbkey=CDS;gene=Washc2;product=WASH complex subunit 2 isoform X2;protein_id=XP_030111298.1;extra_copy_number=0
CM058246.1	Liftoff	CDS	124460462	124460543	.	+	.	ID=cds-XP_030111298.1;Parent=rna-XM_030255438.2;Dbxref=GeneID:28006,GenBank:XP_030111298.1,MGI:MGI:106463;Name=XP_030111298.1;gbkey=CDS;gene=Washc2;product=WASH complex subunit 2 isoform X2;protein_id=XP_030111298.1;extra_copy_number=0
CM058246.1	Liftoff	CDS	124461842	124461898	.	+	.	ID=cds-XP_030111298.1;Parent=rna-XM_030255438.2;Dbxref=GeneID:28006,GenBank:XP_030111298.1,MGI:MGI:106463;Name=XP_030111298.1;gbkey=CDS;gene=Washc2;product=WASH complex subunit 2 isoform X2;protein_id=XP_030111298.1;extra_copy_number=0
CM058246.1	Liftoff	CDS	124463067	124463182	.	+	.	ID=cds-XP_030111298.1;Parent=rna-XM_030255438.2;Dbxref=GeneID:28006,GenBank:XP_030111298.1,MGI:MGI:106463;Name=XP_030111298.1;gbkey=CDS;gene=Washc2;product=WASH complex subunit 2 isoform X2;protein_id=XP_030111298.1;extra_copy_number=0
CM058246.1	Liftoff	CDS	124463622	124463679	.	+	.	ID=cds-XP_030111298.1;Parent=rna-XM_030255438.2;Dbxref=GeneID:28006,GenBank:XP_030111298.1,MGI:MGI:106463;Name=XP_030111298.1;gbkey=CDS;gene=Washc2;product=WASH complex subunit 2 isoform X2;protein_id=XP_030111298.1;extra_copy_number=0
CM058246.1	Liftoff	CDS	124465070	124465132	.	+	.	ID=cds-XP_030111298.1;Parent=rna-XM_030255438.2;Dbxref=GeneID:28006,GenBank:XP_030111298.1,MGI:MGI:106463;Name=XP_030111298.1;gbkey=CDS;gene=Washc2;product=WASH complex subunit 2 isoform X2;protein_id=XP_030111298.1;extra_copy_number=0
CM058246.1	Liftoff	CDS	124465992	124466180	.	+	.	ID=cds-XP_030111298.1;Parent=rna-XM_030255438.2;Dbxref=GeneID:28006,GenBank:XP_030111298.1,MGI:MGI:106463;Name=XP_030111298.1;gbkey=CDS;gene=Washc2;product=WASH complex subunit 2 isoform X2;protein_id=XP_030111298.1;extra_copy_number=0
CM058246.1	Liftoff	CDS	124467869	124467996	.	+	.	ID=cds-XP_030111298.1;Parent=rna-XM_030255438.2;Dbxref=GeneID:28006,GenBank:XP_030111298.1,MGI:MGI:106463;Name=XP_030111298.1;gbkey=CDS;gene=Washc2;product=WASH complex subunit 2 isoform X2;protein_id=XP_030111298.1;extra_copy_number=0
CM058246.1	Liftoff	CDS	124470188	124470274	.	+	.	ID=cds-XP_030111298.1;Parent=rna-XM_030255438.2;Dbxref=GeneID:28006,GenBank:XP_030111298.1,MGI:MGI:106463;Name=XP_030111298.1;gbkey=CDS;gene=Washc2;product=WASH complex subunit 2 isoform X2;protein_id=XP_030111298.1;extra_copy_number=0
CM058246.1	Liftoff	CDS	124474743	124474844	.	+	.	ID=cds-XP_030111298.1;Parent=rna-XM_030255438.2;Dbxref=GeneID:28006,GenBank:XP_030111298.1,MGI:MGI:106463;Name=XP_030111298.1;gbkey=CDS;gene=Washc2;product=WASH complex subunit 2 isoform X2;protein_id=XP_030111298.1;extra_copy_number=0
CM058246.1	Liftoff	CDS	124476778	124476909	.	+	.	ID=cds-XP_030111298.1;Parent=rna-XM_030255438.2;Dbxref=GeneID:28006,GenBank:XP_030111298.1,MGI:MGI:106463;Name=XP_030111298.1;gbkey=CDS;gene=Washc2;product=WASH complex subunit 2 isoform X2;protein_id=XP_030111298.1;extra_copy_number=0
CM058246.1	Liftoff	CDS	124480093	124480268	.	+	.	ID=cds-XP_030111298.1;Parent=rna-XM_030255438.2;Dbxref=GeneID:28006,GenBank:XP_030111298.1,MGI:MGI:106463;Name=XP_030111298.1;gbkey=CDS;gene=Washc2;product=WASH complex subunit 2 isoform X2;protein_id=XP_030111298.1;extra_copy_number=0
CM058246.1	Liftoff	CDS	124483236	124483338	.	+	.	ID=cds-XP_030111298.1;Parent=rna-XM_030255438.2;Dbxref=GeneID:28006,GenBank:XP_030111298.1,MGI:MGI:106463;Name=XP_030111298.1;gbkey=CDS;gene=Washc2;product=WASH complex subunit 2 isoform X2;protein_id=XP_030111298.1;extra_copy_number=0
CM058246.1	Liftoff	CDS	124484754	124484906	.	+	.	ID=cds-XP_030111298.1;Parent=rna-XM_030255438.2;Dbxref=GeneID:28006,GenBank:XP_030111298.1,MGI:MGI:106463;Name=XP_030111298.1;gbkey=CDS;gene=Washc2;product=WASH complex subunit 2 isoform X2;protein_id=XP_030111298.1;extra_copy_number=0
CM058246.1	Liftoff	CDS	124486622	124486804	.	+	.	ID=cds-XP_030111298.1;Parent=rna-XM_030255438.2;Dbxref=GeneID:28006,GenBank:XP_030111298.1,MGI:MGI:106463;Name=XP_030111298.1;gbkey=CDS;gene=Washc2;product=WASH complex subunit 2 isoform X2;protein_id=XP_030111298.1;extra_copy_number=0
CM058246.1	Liftoff	CDS	124493604	124493732	.	+	.	ID=cds-XP_030111298.1;Parent=rna-XM_030255438.2;Dbxref=GeneID:28006,GenBank:XP_030111298.1,MGI:MGI:106463;Name=XP_030111298.1;gbkey=CDS;gene=Washc2;product=WASH complex subunit 2 isoform X2;protein_id=XP_030111298.1;extra_copy_number=0
CM058246.1	Liftoff	CDS	124493927	124494007	.	+	.	ID=cds-XP_030111298.1;Parent=rna-XM_030255438.2;Dbxref=GeneID:28006,GenBank:XP_030111298.1,MGI:MGI:106463;Name=XP_030111298.1;gbkey=CDS;gene=Washc2;product=WASH complex subunit 2 isoform X2;protein_id=XP_030111298.1;extra_copy_number=0
CM058246.1	Liftoff	CDS	124494563	124494682	.	+	.	ID=cds-XP_030111298.1;Parent=rna-XM_030255438.2;Dbxref=GeneID:28006,GenBank:XP_030111298.1,MGI:MGI:106463;Name=XP_030111298.1;gbkey=CDS;gene=Washc2;product=WASH complex subunit 2 isoform X2;protein_id=XP_030111298.1;extra_copy_number=0
CM058246.1	Liftoff	CDS	124498157	124498771	.	+	.	ID=cds-XP_030111298.1;Parent=rna-XM_030255438.2;Dbxref=GeneID:28006,GenBank:XP_030111298.1,MGI:MGI:106463;Name=XP_030111298.1;gbkey=CDS;gene=Washc2;product=WASH complex subunit 2 isoform X2;protein_id=XP_030111298.1;extra_copy_number=0
CM058246.1	Liftoff	CDS	124500006	124500183	.	+	.	ID=cds-XP_030111298.1;Parent=rna-XM_030255438.2;Dbxref=GeneID:28006,GenBank:XP_030111298.1,MGI:MGI:106463;Name=XP_030111298.1;gbkey=CDS;gene=Washc2;product=WASH complex subunit 2 isoform X2;protein_id=XP_030111298.1;extra_copy_number=0
CM058246.1	Liftoff	CDS	124501850	124501989	.	+	.	ID=cds-XP_030111298.1;Parent=rna-XM_030255438.2;Dbxref=GeneID:28006,GenBank:XP_030111298.1,MGI:MGI:106463;Name=XP_030111298.1;gbkey=CDS;gene=Washc2;product=WASH complex subunit 2 isoform X2;protein_id=XP_030111298.1;extra_copy_number=0
CM058246.1	Liftoff	mRNA	124446679	124502186	.	+	.	ID=rna-NM_026585.3;Parent=gene-Washc2;Dbxref=GeneID:28006,GenBank:NM_026585.3,MGI:MGI:106463;Name=NM_026585.3;gbkey=mRNA;gene=Washc2;product=WASH complex subunit 2;tag=RefSeq Select;transcript_id=NM_026585.3;matches_ref_protein=True;valid_ORF=True;extra_copy_number=0
CM058246.1	Liftoff	exon	124446679	124446773	.	+	.	ID=exon-NM_026585.3-1;Parent=rna-NM_026585.3;Dbxref=GeneID:28006,GenBank:NM_026585.3,MGI:MGI:106463;gbkey=mRNA;gene=Washc2;product=WASH complex subunit 2;tag=RefSeq Select;transcript_id=NM_026585.3;extra_copy_number=0
CM058246.1	Liftoff	exon	124446853	124446975	.	+	.	ID=exon-NM_026585.3-2;Parent=rna-NM_026585.3;Dbxref=GeneID:28006,GenBank:NM_026585.3,MGI:MGI:106463;gbkey=mRNA;gene=Washc2;product=WASH complex subunit 2;tag=RefSeq Select;transcript_id=NM_026585.3;extra_copy_number=0
CM058246.1	Liftoff	exon	124447600	124447764	.	+	.	ID=exon-NM_026585.3-3;Parent=rna-NM_026585.3;Dbxref=GeneID:28006,GenBank:NM_026585.3,MGI:MGI:106463;gbkey=mRNA;gene=Washc2;product=WASH complex subunit 2;tag=RefSeq Select;transcript_id=NM_026585.3;extra_copy_number=0
CM058246.1	Liftoff	exon	124452594	124452656	.	+	.	ID=exon-NM_026585.3-4;Parent=rna-NM_026585.3;Dbxref=GeneID:28006,GenBank:NM_026585.3,MGI:MGI:106463;gbkey=mRNA;gene=Washc2;product=WASH complex subunit 2;tag=RefSeq Select;transcript_id=NM_026585.3;extra_copy_number=0
CM058246.1	Liftoff	exon	124454692	124454865	.	+	.	ID=exon-NM_026585.3-5;Parent=rna-NM_026585.3;Dbxref=GeneID:28006,GenBank:NM_026585.3,MGI:MGI:106463;gbkey=mRNA;gene=Washc2;product=WASH complex subunit 2;tag=RefSeq Select;transcript_id=NM_026585.3;extra_copy_number=0
CM058246.1	Liftoff	exon	124456396	124456489	.	+	.	ID=exon-NM_026585.3-6;Parent=rna-NM_026585.3;Dbxref=GeneID:28006,GenBank:NM_026585.3,MGI:MGI:106463;gbkey=mRNA;gene=Washc2;product=WASH complex subunit 2;tag=RefSeq Select;transcript_id=NM_026585.3;extra_copy_number=0
CM058246.1	Liftoff	exon	124457307	124457368	.	+	.	ID=exon-NM_026585.3-7;Parent=rna-NM_026585.3;Dbxref=GeneID:28006,GenBank:NM_026585.3,MGI:MGI:106463;gbkey=mRNA;gene=Washc2;product=WASH complex subunit 2;tag=RefSeq Select;transcript_id=NM_026585.3;extra_copy_number=0
CM058246.1	Liftoff	exon	124458599	124458646	.	+	.	ID=exon-NM_026585.3-8;Parent=rna-NM_026585.3;Dbxref=GeneID:28006,GenBank:NM_026585.3,MGI:MGI:106463;gbkey=mRNA;gene=Washc2;product=WASH complex subunit 2;tag=RefSeq Select;transcript_id=NM_026585.3;extra_copy_number=0
CM058246.1	Liftoff	exon	124459183	124459290	.	+	.	ID=exon-NM_026585.3-9;Parent=rna-NM_026585.3;Dbxref=GeneID:28006,GenBank:NM_026585.3,MGI:MGI:106463;gbkey=mRNA;gene=Washc2;product=WASH complex subunit 2;tag=RefSeq Select;transcript_id=NM_026585.3;extra_copy_number=0
CM058246.1	Liftoff	exon	124460462	124460543	.	+	.	ID=exon-NM_026585.3-10;Parent=rna-NM_026585.3;Dbxref=GeneID:28006,GenBank:NM_026585.3,MGI:MGI:106463;gbkey=mRNA;gene=Washc2;product=WASH complex subunit 2;tag=RefSeq Select;transcript_id=NM_026585.3;extra_copy_number=0
CM058246.1	Liftoff	exon	124461842	124461898	.	+	.	ID=exon-NM_026585.3-11;Parent=rna-NM_026585.3;Dbxref=GeneID:28006,GenBank:NM_026585.3,MGI:MGI:106463;gbkey=mRNA;gene=Washc2;product=WASH complex subunit 2;tag=RefSeq Select;transcript_id=NM_026585.3;extra_copy_number=0
CM058246.1	Liftoff	exon	124463067	124463182	.	+	.	ID=exon-NM_026585.3-12;Parent=rna-NM_026585.3;Dbxref=GeneID:28006,GenBank:NM_026585.3,MGI:MGI:106463;gbkey=mRNA;gene=Washc2;product=WASH complex subunit 2;tag=RefSeq Select;transcript_id=NM_026585.3;extra_copy_number=0
CM058246.1	Liftoff	exon	124463622	124463679	.	+	.	ID=exon-NM_026585.3-13;Parent=rna-NM_026585.3;Dbxref=GeneID:28006,GenBank:NM_026585.3,MGI:MGI:106463;gbkey=mRNA;gene=Washc2;product=WASH complex subunit 2;tag=RefSeq Select;transcript_id=NM_026585.3;extra_copy_number=0
CM058246.1	Liftoff	exon	124465070	124465132	.	+	.	ID=exon-NM_026585.3-14;Parent=rna-NM_026585.3;Dbxref=GeneID:28006,GenBank:NM_026585.3,MGI:MGI:106463;gbkey=mRNA;gene=Washc2;product=WASH complex subunit 2;tag=RefSeq Select;transcript_id=NM_026585.3;extra_copy_number=0
CM058246.1	Liftoff	exon	124465992	124466180	.	+	.	ID=exon-NM_026585.3-15;Parent=rna-NM_026585.3;Dbxref=GeneID:28006,GenBank:NM_026585.3,MGI:MGI:106463;gbkey=mRNA;gene=Washc2;product=WASH complex subunit 2;tag=RefSeq Select;transcript_id=NM_026585.3;extra_copy_number=0
CM058246.1	Liftoff	exon	124467869	124467996	.	+	.	ID=exon-NM_026585.3-16;Parent=rna-NM_026585.3;Dbxref=GeneID:28006,GenBank:NM_026585.3,MGI:MGI:106463;gbkey=mRNA;gene=Washc2;product=WASH complex subunit 2;tag=RefSeq Select;transcript_id=NM_026585.3;extra_copy_number=0
CM058246.1	Liftoff	exon	124470188	124470274	.	+	.	ID=exon-NM_026585.3-17;Parent=rna-NM_026585.3;Dbxref=GeneID:28006,GenBank:NM_026585.3,MGI:MGI:106463;gbkey=mRNA;gene=Washc2;product=WASH complex subunit 2;tag=RefSeq Select;transcript_id=NM_026585.3;extra_copy_number=0
CM058246.1	Liftoff	exon	124474743	124474844	.	+	.	ID=exon-NM_026585.3-18;Parent=rna-NM_026585.3;Dbxref=GeneID:28006,GenBank:NM_026585.3,MGI:MGI:106463;gbkey=mRNA;gene=Washc2;product=WASH complex subunit 2;tag=RefSeq Select;transcript_id=NM_026585.3;extra_copy_number=0
CM058246.1	Liftoff	exon	124476778	124476909	.	+	.	ID=exon-NM_026585.3-19;Parent=rna-NM_026585.3;Dbxref=GeneID:28006,GenBank:NM_026585.3,MGI:MGI:106463;gbkey=mRNA;gene=Washc2;product=WASH complex subunit 2;tag=RefSeq Select;transcript_id=NM_026585.3;extra_copy_number=0
CM058246.1	Liftoff	exon	124480093	124480268	.	+	.	ID=exon-NM_026585.3-20;Parent=rna-NM_026585.3;Dbxref=GeneID:28006,GenBank:NM_026585.3,MGI:MGI:106463;gbkey=mRNA;gene=Washc2;product=WASH complex subunit 2;tag=RefSeq Select;transcript_id=NM_026585.3;extra_copy_number=0
CM058246.1	Liftoff	exon	124483236	124483338	.	+	.	ID=exon-NM_026585.3-21;Parent=rna-NM_026585.3;Dbxref=GeneID:28006,GenBank:NM_026585.3,MGI:MGI:106463;gbkey=mRNA;gene=Washc2;product=WASH complex subunit 2;tag=RefSeq Select;transcript_id=NM_026585.3;extra_copy_number=0
CM058246.1	Liftoff	exon	124484754	124484906	.	+	.	ID=exon-NM_026585.3-22;Parent=rna-NM_026585.3;Dbxref=GeneID:28006,GenBank:NM_026585.3,MGI:MGI:106463;gbkey=mRNA;gene=Washc2;product=WASH complex subunit 2;tag=RefSeq Select;transcript_id=NM_026585.3;extra_copy_number=0
CM058246.1	Liftoff	exon	124486622	124486804	.	+	.	ID=exon-NM_026585.3-23;Parent=rna-NM_026585.3;Dbxref=GeneID:28006,GenBank:NM_026585.3,MGI:MGI:106463;gbkey=mRNA;gene=Washc2;product=WASH complex subunit 2;tag=RefSeq Select;transcript_id=NM_026585.3;extra_copy_number=0
CM058246.1	Liftoff	exon	124493604	124493732	.	+	.	ID=exon-NM_026585.3-24;Parent=rna-NM_026585.3;Dbxref=GeneID:28006,GenBank:NM_026585.3,MGI:MGI:106463;gbkey=mRNA;gene=Washc2;product=WASH complex subunit 2;tag=RefSeq Select;transcript_id=NM_026585.3;extra_copy_number=0
CM058246.1	Liftoff	exon	124493927	124494007	.	+	.	ID=exon-NM_026585.3-25;Parent=rna-NM_026585.3;Dbxref=GeneID:28006,GenBank:NM_026585.3,MGI:MGI:106463;gbkey=mRNA;gene=Washc2;product=WASH complex subunit 2;tag=RefSeq Select;transcript_id=NM_026585.3;extra_copy_number=0
CM058246.1	Liftoff	exon	124494563	124494682	.	+	.	ID=exon-NM_026585.3-26;Parent=rna-NM_026585.3;Dbxref=GeneID:28006,GenBank:NM_026585.3,MGI:MGI:106463;gbkey=mRNA;gene=Washc2;product=WASH complex subunit 2;tag=RefSeq Select;transcript_id=NM_026585.3;extra_copy_number=0
CM058246.1	Liftoff	exon	124495741	124495803	.	+	.	ID=exon-NM_026585.3-27;Parent=rna-NM_026585.3;Dbxref=GeneID:28006,GenBank:NM_026585.3,MGI:MGI:106463;gbkey=mRNA;gene=Washc2;product=WASH complex subunit 2;tag=RefSeq Select;transcript_id=NM_026585.3;extra_copy_number=0
CM058246.1	Liftoff	exon	124496130	124496342	.	+	.	ID=exon-NM_026585.3-28;Parent=rna-NM_026585.3;Dbxref=GeneID:28006,GenBank:NM_026585.3,MGI:MGI:106463;gbkey=mRNA;gene=Washc2;product=WASH complex subunit 2;tag=RefSeq Select;transcript_id=NM_026585.3;extra_copy_number=0
CM058246.1	Liftoff	exon	124498157	124498771	.	+	.	ID=exon-NM_026585.3-29;Parent=rna-NM_026585.3;Dbxref=GeneID:28006,GenBank:NM_026585.3,MGI:MGI:106463;gbkey=mRNA;gene=Washc2;product=WASH complex subunit 2;tag=RefSeq Select;transcript_id=NM_026585.3;extra_copy_number=0
CM058246.1	Liftoff	exon	124500006	124500183	.	+	.	ID=exon-NM_026585.3-30;Parent=rna-NM_026585.3;Dbxref=GeneID:28006,GenBank:NM_026585.3,MGI:MGI:106463;gbkey=mRNA;gene=Washc2;product=WASH complex subunit 2;tag=RefSeq Select;transcript_id=NM_026585.3;extra_copy_number=0
CM058246.1	Liftoff	exon	124501850	124502186	.	+	.	ID=exon-NM_026585.3-31;Parent=rna-NM_026585.3;Dbxref=GeneID:28006,GenBank:NM_026585.3,MGI:MGI:106463;gbkey=mRNA;gene=Washc2;product=WASH complex subunit 2;tag=RefSeq Select;transcript_id=NM_026585.3;extra_copy_number=0
CM058246.1	Liftoff	CDS	124446853	124446975	.	+	.	ID=cds-NP_080861.2;Parent=rna-NM_026585.3;Dbxref=CCDS:CCDS20450.1,GeneID:28006,GenBank:NP_080861.2,MGI:MGI:106463;Name=NP_080861.2;gbkey=CDS;gene=Washc2;product=WASH complex subunit 2;protein_id=NP_080861.2;tag=RefSeq Select;extra_copy_number=0
CM058246.1	Liftoff	CDS	124447600	124447764	.	+	.	ID=cds-NP_080861.2;Parent=rna-NM_026585.3;Dbxref=CCDS:CCDS20450.1,GeneID:28006,GenBank:NP_080861.2,MGI:MGI:106463;Name=NP_080861.2;gbkey=CDS;gene=Washc2;product=WASH complex subunit 2;protein_id=NP_080861.2;tag=RefSeq Select;extra_copy_number=0
CM058246.1	Liftoff	CDS	124452594	124452656	.	+	.	ID=cds-NP_080861.2;Parent=rna-NM_026585.3;Dbxref=CCDS:CCDS20450.1,GeneID:28006,GenBank:NP_080861.2,MGI:MGI:106463;Name=NP_080861.2;gbkey=CDS;gene=Washc2;product=WASH complex subunit 2;protein_id=NP_080861.2;tag=RefSeq Select;extra_copy_number=0
CM058246.1	Liftoff	CDS	124454692	124454865	.	+	.	ID=cds-NP_080861.2;Parent=rna-NM_026585.3;Dbxref=CCDS:CCDS20450.1,GeneID:28006,GenBank:NP_080861.2,MGI:MGI:106463;Name=NP_080861.2;gbkey=CDS;gene=Washc2;product=WASH complex subunit 2;protein_id=NP_080861.2;tag=RefSeq Select;extra_copy_number=0
CM058246.1	Liftoff	CDS	124456396	124456489	.	+	.	ID=cds-NP_080861.2;Parent=rna-NM_026585.3;Dbxref=CCDS:CCDS20450.1,GeneID:28006,GenBank:NP_080861.2,MGI:MGI:106463;Name=NP_080861.2;gbkey=CDS;gene=Washc2;product=WASH complex subunit 2;protein_id=NP_080861.2;tag=RefSeq Select;extra_copy_number=0
CM058246.1	Liftoff	CDS	124457307	124457368	.	+	.	ID=cds-NP_080861.2;Parent=rna-NM_026585.3;Dbxref=CCDS:CCDS20450.1,GeneID:28006,GenBank:NP_080861.2,MGI:MGI:106463;Name=NP_080861.2;gbkey=CDS;gene=Washc2;product=WASH complex subunit 2;protein_id=NP_080861.2;tag=RefSeq Select;extra_copy_number=0
CM058246.1	Liftoff	CDS	124458599	124458646	.	+	.	ID=cds-NP_080861.2;Parent=rna-NM_026585.3;Dbxref=CCDS:CCDS20450.1,GeneID:28006,GenBank:NP_080861.2,MGI:MGI:106463;Name=NP_080861.2;gbkey=CDS;gene=Washc2;product=WASH complex subunit 2;protein_id=NP_080861.2;tag=RefSeq Select;extra_copy_number=0
CM058246.1	Liftoff	CDS	124459183	124459290	.	+	.	ID=cds-NP_080861.2;Parent=rna-NM_026585.3;Dbxref=CCDS:CCDS20450.1,GeneID:28006,GenBank:NP_080861.2,MGI:MGI:106463;Name=NP_080861.2;gbkey=CDS;gene=Washc2;product=WASH complex subunit 2;protein_id=NP_080861.2;tag=RefSeq Select;extra_copy_number=0
CM058246.1	Liftoff	CDS	124460462	124460543	.	+	.	ID=cds-NP_080861.2;Parent=rna-NM_026585.3;Dbxref=CCDS:CCDS20450.1,GeneID:28006,GenBank:NP_080861.2,MGI:MGI:106463;Name=NP_080861.2;gbkey=CDS;gene=Washc2;product=WASH complex subunit 2;protein_id=NP_080861.2;tag=RefSeq Select;extra_copy_number=0
CM058246.1	Liftoff	CDS	124461842	124461898	.	+	.	ID=cds-NP_080861.2;Parent=rna-NM_026585.3;Dbxref=CCDS:CCDS20450.1,GeneID:28006,GenBank:NP_080861.2,MGI:MGI:106463;Name=NP_080861.2;gbkey=CDS;gene=Washc2;product=WASH complex subunit 2;protein_id=NP_080861.2;tag=RefSeq Select;extra_copy_number=0
CM058246.1	Liftoff	CDS	124463067	124463182	.	+	.	ID=cds-NP_080861.2;Parent=rna-NM_026585.3;Dbxref=CCDS:CCDS20450.1,GeneID:28006,GenBank:NP_080861.2,MGI:MGI:106463;Name=NP_080861.2;gbkey=CDS;gene=Washc2;product=WASH complex subunit 2;protein_id=NP_080861.2;tag=RefSeq Select;extra_copy_number=0
CM058246.1	Liftoff	CDS	124463622	124463679	.	+	.	ID=cds-NP_080861.2;Parent=rna-NM_026585.3;Dbxref=CCDS:CCDS20450.1,GeneID:28006,GenBank:NP_080861.2,MGI:MGI:106463;Name=NP_080861.2;gbkey=CDS;gene=Washc2;product=WASH complex subunit 2;protein_id=NP_080861.2;tag=RefSeq Select;extra_copy_number=0
CM058246.1	Liftoff	CDS	124465070	124465132	.	+	.	ID=cds-NP_080861.2;Parent=rna-NM_026585.3;Dbxref=CCDS:CCDS20450.1,GeneID:28006,GenBank:NP_080861.2,MGI:MGI:106463;Name=NP_080861.2;gbkey=CDS;gene=Washc2;product=WASH complex subunit 2;protein_id=NP_080861.2;tag=RefSeq Select;extra_copy_number=0
CM058246.1	Liftoff	CDS	124465992	124466180	.	+	.	ID=cds-NP_080861.2;Parent=rna-NM_026585.3;Dbxref=CCDS:CCDS20450.1,GeneID:28006,GenBank:NP_080861.2,MGI:MGI:106463;Name=NP_080861.2;gbkey=CDS;gene=Washc2;product=WASH complex subunit 2;protein_id=NP_080861.2;tag=RefSeq Select;extra_copy_number=0
CM058246.1	Liftoff	CDS	124467869	124467996	.	+	.	ID=cds-NP_080861.2;Parent=rna-NM_026585.3;Dbxref=CCDS:CCDS20450.1,GeneID:28006,GenBank:NP_080861.2,MGI:MGI:106463;Name=NP_080861.2;gbkey=CDS;gene=Washc2;product=WASH complex subunit 2;protein_id=NP_080861.2;tag=RefSeq Select;extra_copy_number=0
CM058246.1	Liftoff	CDS	124470188	124470274	.	+	.	ID=cds-NP_080861.2;Parent=rna-NM_026585.3;Dbxref=CCDS:CCDS20450.1,GeneID:28006,GenBank:NP_080861.2,MGI:MGI:106463;Name=NP_080861.2;gbkey=CDS;gene=Washc2;product=WASH complex subunit 2;protein_id=NP_080861.2;tag=RefSeq Select;extra_copy_number=0
CM058246.1	Liftoff	CDS	124474743	124474844	.	+	.	ID=cds-NP_080861.2;Parent=rna-NM_026585.3;Dbxref=CCDS:CCDS20450.1,GeneID:28006,GenBank:NP_080861.2,MGI:MGI:106463;Name=NP_080861.2;gbkey=CDS;gene=Washc2;product=WASH complex subunit 2;protein_id=NP_080861.2;tag=RefSeq Select;extra_copy_number=0
CM058246.1	Liftoff	CDS	124476778	124476909	.	+	.	ID=cds-NP_080861.2;Parent=rna-NM_026585.3;Dbxref=CCDS:CCDS20450.1,GeneID:28006,GenBank:NP_080861.2,MGI:MGI:106463;Name=NP_080861.2;gbkey=CDS;gene=Washc2;product=WASH complex subunit 2;protein_id=NP_080861.2;tag=RefSeq Select;extra_copy_number=0
CM058246.1	Liftoff	CDS	124480093	124480268	.	+	.	ID=cds-NP_080861.2;Parent=rna-NM_026585.3;Dbxref=CCDS:CCDS20450.1,GeneID:28006,GenBank:NP_080861.2,MGI:MGI:106463;Name=NP_080861.2;gbkey=CDS;gene=Washc2;product=WASH complex subunit 2;protein_id=NP_080861.2;tag=RefSeq Select;extra_copy_number=0
CM058246.1	Liftoff	CDS	124483236	124483338	.	+	.	ID=cds-NP_080861.2;Parent=rna-NM_026585.3;Dbxref=CCDS:CCDS20450.1,GeneID:28006,GenBank:NP_080861.2,MGI:MGI:106463;Name=NP_080861.2;gbkey=CDS;gene=Washc2;product=WASH complex subunit 2;protein_id=NP_080861.2;tag=RefSeq Select;extra_copy_number=0
CM058246.1	Liftoff	CDS	124484754	124484906	.	+	.	ID=cds-NP_080861.2;Parent=rna-NM_026585.3;Dbxref=CCDS:CCDS20450.1,GeneID:28006,GenBank:NP_080861.2,MGI:MGI:106463;Name=NP_080861.2;gbkey=CDS;gene=Washc2;product=WASH complex subunit 2;protein_id=NP_080861.2;tag=RefSeq Select;extra_copy_number=0
CM058246.1	Liftoff	CDS	124486622	124486804	.	+	.	ID=cds-NP_080861.2;Parent=rna-NM_026585.3;Dbxref=CCDS:CCDS20450.1,GeneID:28006,GenBank:NP_080861.2,MGI:MGI:106463;Name=NP_080861.2;gbkey=CDS;gene=Washc2;product=WASH complex subunit 2;protein_id=NP_080861.2;tag=RefSeq Select;extra_copy_number=0
CM058246.1	Liftoff	CDS	124493604	124493732	.	+	.	ID=cds-NP_080861.2;Parent=rna-NM_026585.3;Dbxref=CCDS:CCDS20450.1,GeneID:28006,GenBank:NP_080861.2,MGI:MGI:106463;Name=NP_080861.2;gbkey=CDS;gene=Washc2;product=WASH complex subunit 2;protein_id=NP_080861.2;tag=RefSeq Select;extra_copy_number=0
CM058246.1	Liftoff	CDS	124493927	124494007	.	+	.	ID=cds-NP_080861.2;Parent=rna-NM_026585.3;Dbxref=CCDS:CCDS20450.1,GeneID:28006,GenBank:NP_080861.2,MGI:MGI:106463;Name=NP_080861.2;gbkey=CDS;gene=Washc2;product=WASH complex subunit 2;protein_id=NP_080861.2;tag=RefSeq Select;extra_copy_number=0
CM058246.1	Liftoff	CDS	124494563	124494682	.	+	.	ID=cds-NP_080861.2;Parent=rna-NM_026585.3;Dbxref=CCDS:CCDS20450.1,GeneID:28006,GenBank:NP_080861.2,MGI:MGI:106463;Name=NP_080861.2;gbkey=CDS;gene=Washc2;product=WASH complex subunit 2;protein_id=NP_080861.2;tag=RefSeq Select;extra_copy_number=0
CM058246.1	Liftoff	CDS	124495741	124495803	.	+	.	ID=cds-NP_080861.2;Parent=rna-NM_026585.3;Dbxref=CCDS:CCDS20450.1,GeneID:28006,GenBank:NP_080861.2,MGI:MGI:106463;Name=NP_080861.2;gbkey=CDS;gene=Washc2;product=WASH complex subunit 2;protein_id=NP_080861.2;tag=RefSeq Select;extra_copy_number=0
CM058246.1	Liftoff	CDS	124496130	124496342	.	+	.	ID=cds-NP_080861.2;Parent=rna-NM_026585.3;Dbxref=CCDS:CCDS20450.1,GeneID:28006,GenBank:NP_080861.2,MGI:MGI:106463;Name=NP_080861.2;gbkey=CDS;gene=Washc2;product=WASH complex subunit 2;protein_id=NP_080861.2;tag=RefSeq Select;extra_copy_number=0
CM058246.1	Liftoff	CDS	124498157	124498771	.	+	.	ID=cds-NP_080861.2;Parent=rna-NM_026585.3;Dbxref=CCDS:CCDS20450.1,GeneID:28006,GenBank:NP_080861.2,MGI:MGI:106463;Name=NP_080861.2;gbkey=CDS;gene=Washc2;product=WASH complex subunit 2;protein_id=NP_080861.2;tag=RefSeq Select;extra_copy_number=0
CM058246.1	Liftoff	CDS	124500006	124500183	.	+	.	ID=cds-NP_080861.2;Parent=rna-NM_026585.3;Dbxref=CCDS:CCDS20450.1,GeneID:28006,GenBank:NP_080861.2,MGI:MGI:106463;Name=NP_080861.2;gbkey=CDS;gene=Washc2;product=WASH complex subunit 2;protein_id=NP_080861.2;tag=RefSeq Select;extra_copy_number=0
CM058246.1	Liftoff	CDS	124501850	124501989	.	+	.	ID=cds-NP_080861.2;Parent=rna-NM_026585.3;Dbxref=CCDS:CCDS20450.1,GeneID:28006,GenBank:NP_080861.2,MGI:MGI:106463;Name=NP_080861.2;gbkey=CDS;gene=Washc2;product=WASH complex subunit 2;protein_id=NP_080861.2;tag=RefSeq Select;extra_copy_number=0
CM058246.1	Liftoff	mRNA	124446752	124494577	.	+	.	ID=rna-XM_036166202.1;Parent=gene-Washc2;Dbxref=GeneID:28006,GenBank:XM_036166202.1,MGI:MGI:106463;Name=XM_036166202.1;gbkey=mRNA;gene=Washc2;model_evidence=Supporting evidence includes similarity to: 6 mRNAs%2C 66 ESTs%2C 218 long SRA reads%2C and 99%25 coverage of the annotated genomic feature by RNAseq alignments%2C including 45 samples with support for all annotated introns;product=WASH complex subunit 2%2C transcript variant X4;transcript_id=XM_036166202.1;matches_ref_protein=True;valid_ORF=True;extra_copy_number=0
CM058246.1	Liftoff	exon	124446752	124446973	.	+	.	ID=exon-XM_036166202.1-1;Parent=rna-XM_036166202.1;Dbxref=GeneID:28006,GenBank:XM_036166202.1,MGI:MGI:106463;gbkey=mRNA;gene=Washc2;product=WASH complex subunit 2%2C transcript variant X4;transcript_id=XM_036166202.1;extra_copy_number=0
CM058246.1	Liftoff	exon	124447600	124447764	.	+	.	ID=exon-XM_036166202.1-2;Parent=rna-XM_036166202.1;Dbxref=GeneID:28006,GenBank:XM_036166202.1,MGI:MGI:106463;gbkey=mRNA;gene=Washc2;product=WASH complex subunit 2%2C transcript variant X4;transcript_id=XM_036166202.1;extra_copy_number=0
CM058246.1	Liftoff	exon	124452594	124452656	.	+	.	ID=exon-XM_036166202.1-3;Parent=rna-XM_036166202.1;Dbxref=GeneID:28006,GenBank:XM_036166202.1,MGI:MGI:106463;gbkey=mRNA;gene=Washc2;product=WASH complex subunit 2%2C transcript variant X4;transcript_id=XM_036166202.1;extra_copy_number=0
CM058246.1	Liftoff	exon	124454692	124454865	.	+	.	ID=exon-XM_036166202.1-4;Parent=rna-XM_036166202.1;Dbxref=GeneID:28006,GenBank:XM_036166202.1,MGI:MGI:106463;gbkey=mRNA;gene=Washc2;product=WASH complex subunit 2%2C transcript variant X4;transcript_id=XM_036166202.1;extra_copy_number=0
CM058246.1	Liftoff	exon	124456396	124456489	.	+	.	ID=exon-XM_036166202.1-5;Parent=rna-XM_036166202.1;Dbxref=GeneID:28006,GenBank:XM_036166202.1,MGI:MGI:106463;gbkey=mRNA;gene=Washc2;product=WASH complex subunit 2%2C transcript variant X4;transcript_id=XM_036166202.1;extra_copy_number=0
CM058246.1	Liftoff	exon	124457307	124457368	.	+	.	ID=exon-XM_036166202.1-6;Parent=rna-XM_036166202.1;Dbxref=GeneID:28006,GenBank:XM_036166202.1,MGI:MGI:106463;gbkey=mRNA;gene=Washc2;product=WASH complex subunit 2%2C transcript variant X4;transcript_id=XM_036166202.1;extra_copy_number=0
CM058246.1	Liftoff	exon	124458599	124458646	.	+	.	ID=exon-XM_036166202.1-7;Parent=rna-XM_036166202.1;Dbxref=GeneID:28006,GenBank:XM_036166202.1,MGI:MGI:106463;gbkey=mRNA;gene=Washc2;product=WASH complex subunit 2%2C transcript variant X4;transcript_id=XM_036166202.1;extra_copy_number=0
CM058246.1	Liftoff	exon	124459183	124459290	.	+	.	ID=exon-XM_036166202.1-8;Parent=rna-XM_036166202.1;Dbxref=GeneID:28006,GenBank:XM_036166202.1,MGI:MGI:106463;gbkey=mRNA;gene=Washc2;product=WASH complex subunit 2%2C transcript variant X4;transcript_id=XM_036166202.1;extra_copy_number=0
CM058246.1	Liftoff	exon	124460462	124460543	.	+	.	ID=exon-XM_036166202.1-9;Parent=rna-XM_036166202.1;Dbxref=GeneID:28006,GenBank:XM_036166202.1,MGI:MGI:106463;gbkey=mRNA;gene=Washc2;product=WASH complex subunit 2%2C transcript variant X4;transcript_id=XM_036166202.1;extra_copy_number=0
CM058246.1	Liftoff	exon	124461842	124461898	.	+	.	ID=exon-XM_036166202.1-10;Parent=rna-XM_036166202.1;Dbxref=GeneID:28006,GenBank:XM_036166202.1,MGI:MGI:106463;gbkey=mRNA;gene=Washc2;product=WASH complex subunit 2%2C transcript variant X4;transcript_id=XM_036166202.1;extra_copy_number=0
CM058246.1	Liftoff	exon	124463067	124463182	.	+	.	ID=exon-XM_036166202.1-11;Parent=rna-XM_036166202.1;Dbxref=GeneID:28006,GenBank:XM_036166202.1,MGI:MGI:106463;gbkey=mRNA;gene=Washc2;product=WASH complex subunit 2%2C transcript variant X4;transcript_id=XM_036166202.1;extra_copy_number=0
CM058246.1	Liftoff	exon	124463622	124463679	.	+	.	ID=exon-XM_036166202.1-12;Parent=rna-XM_036166202.1;Dbxref=GeneID:28006,GenBank:XM_036166202.1,MGI:MGI:106463;gbkey=mRNA;gene=Washc2;product=WASH complex subunit 2%2C transcript variant X4;transcript_id=XM_036166202.1;extra_copy_number=0
CM058246.1	Liftoff	exon	124465070	124465132	.	+	.	ID=exon-XM_036166202.1-13;Parent=rna-XM_036166202.1;Dbxref=GeneID:28006,GenBank:XM_036166202.1,MGI:MGI:106463;gbkey=mRNA;gene=Washc2;product=WASH complex subunit 2%2C transcript variant X4;transcript_id=XM_036166202.1;extra_copy_number=0
CM058246.1	Liftoff	exon	124465992	124466180	.	+	.	ID=exon-XM_036166202.1-14;Parent=rna-XM_036166202.1;Dbxref=GeneID:28006,GenBank:XM_036166202.1,MGI:MGI:106463;gbkey=mRNA;gene=Washc2;product=WASH complex subunit 2%2C transcript variant X4;transcript_id=XM_036166202.1;extra_copy_number=0
CM058246.1	Liftoff	exon	124467869	124467996	.	+	.	ID=exon-XM_036166202.1-15;Parent=rna-XM_036166202.1;Dbxref=GeneID:28006,GenBank:XM_036166202.1,MGI:MGI:106463;gbkey=mRNA;gene=Washc2;product=WASH complex subunit 2%2C transcript variant X4;transcript_id=XM_036166202.1;extra_copy_number=0
CM058246.1	Liftoff	exon	124470188	124470274	.	+	.	ID=exon-XM_036166202.1-16;Parent=rna-XM_036166202.1;Dbxref=GeneID:28006,GenBank:XM_036166202.1,MGI:MGI:106463;gbkey=mRNA;gene=Washc2;product=WASH complex subunit 2%2C transcript variant X4;transcript_id=XM_036166202.1;extra_copy_number=0
CM058246.1	Liftoff	exon	124474743	124474844	.	+	.	ID=exon-XM_036166202.1-17;Parent=rna-XM_036166202.1;Dbxref=GeneID:28006,GenBank:XM_036166202.1,MGI:MGI:106463;gbkey=mRNA;gene=Washc2;product=WASH complex subunit 2%2C transcript variant X4;transcript_id=XM_036166202.1;extra_copy_number=0
CM058246.1	Liftoff	exon	124476778	124476909	.	+	.	ID=exon-XM_036166202.1-18;Parent=rna-XM_036166202.1;Dbxref=GeneID:28006,GenBank:XM_036166202.1,MGI:MGI:106463;gbkey=mRNA;gene=Washc2;product=WASH complex subunit 2%2C transcript variant X4;transcript_id=XM_036166202.1;extra_copy_number=0
CM058246.1	Liftoff	exon	124480093	124480268	.	+	.	ID=exon-XM_036166202.1-19;Parent=rna-XM_036166202.1;Dbxref=GeneID:28006,GenBank:XM_036166202.1,MGI:MGI:106463;gbkey=mRNA;gene=Washc2;product=WASH complex subunit 2%2C transcript variant X4;transcript_id=XM_036166202.1;extra_copy_number=0
CM058246.1	Liftoff	exon	124483236	124483338	.	+	.	ID=exon-XM_036166202.1-20;Parent=rna-XM_036166202.1;Dbxref=GeneID:28006,GenBank:XM_036166202.1,MGI:MGI:106463;gbkey=mRNA;gene=Washc2;product=WASH complex subunit 2%2C transcript variant X4;transcript_id=XM_036166202.1;extra_copy_number=0
CM058246.1	Liftoff	exon	124484754	124484906	.	+	.	ID=exon-XM_036166202.1-21;Parent=rna-XM_036166202.1;Dbxref=GeneID:28006,GenBank:XM_036166202.1,MGI:MGI:106463;gbkey=mRNA;gene=Washc2;product=WASH complex subunit 2%2C transcript variant X4;transcript_id=XM_036166202.1;extra_copy_number=0
CM058246.1	Liftoff	exon	124486622	124486804	.	+	.	ID=exon-XM_036166202.1-22;Parent=rna-XM_036166202.1;Dbxref=GeneID:28006,GenBank:XM_036166202.1,MGI:MGI:106463;gbkey=mRNA;gene=Washc2;product=WASH complex subunit 2%2C transcript variant X4;transcript_id=XM_036166202.1;extra_copy_number=0
CM058246.1	Liftoff	exon	124493604	124493732	.	+	.	ID=exon-XM_036166202.1-23;Parent=rna-XM_036166202.1;Dbxref=GeneID:28006,GenBank:XM_036166202.1,MGI:MGI:106463;gbkey=mRNA;gene=Washc2;product=WASH complex subunit 2%2C transcript variant X4;transcript_id=XM_036166202.1;extra_copy_number=0
CM058246.1	Liftoff	exon	124493927	124494577	.	+	.	ID=exon-XM_036166202.1-24;Parent=rna-XM_036166202.1;Dbxref=GeneID:28006,GenBank:XM_036166202.1,MGI:MGI:106463;gbkey=mRNA;gene=Washc2;product=WASH complex subunit 2%2C transcript variant X4;transcript_id=XM_036166202.1;extra_copy_number=0
CM058246.1	Liftoff	CDS	124447735	124447764	.	+	.	ID=cds-XP_036022095.1;Parent=rna-XM_036166202.1;Dbxref=GeneID:28006,GenBank:XP_036022095.1,MGI:MGI:106463;Name=XP_036022095.1;gbkey=CDS;gene=Washc2;product=WASH complex subunit 2 isoform X3;protein_id=XP_036022095.1;extra_copy_number=0
CM058246.1	Liftoff	CDS	124452594	124452656	.	+	.	ID=cds-XP_036022095.1;Parent=rna-XM_036166202.1;Dbxref=GeneID:28006,GenBank:XP_036022095.1,MGI:MGI:106463;Name=XP_036022095.1;gbkey=CDS;gene=Washc2;product=WASH complex subunit 2 isoform X3;protein_id=XP_036022095.1;extra_copy_number=0
CM058246.1	Liftoff	CDS	124454692	124454865	.	+	.	ID=cds-XP_036022095.1;Parent=rna-XM_036166202.1;Dbxref=GeneID:28006,GenBank:XP_036022095.1,MGI:MGI:106463;Name=XP_036022095.1;gbkey=CDS;gene=Washc2;product=WASH complex subunit 2 isoform X3;protein_id=XP_036022095.1;extra_copy_number=0
CM058246.1	Liftoff	CDS	124456396	124456489	.	+	.	ID=cds-XP_036022095.1;Parent=rna-XM_036166202.1;Dbxref=GeneID:28006,GenBank:XP_036022095.1,MGI:MGI:106463;Name=XP_036022095.1;gbkey=CDS;gene=Washc2;product=WASH complex subunit 2 isoform X3;protein_id=XP_036022095.1;extra_copy_number=0
CM058246.1	Liftoff	CDS	124457307	124457368	.	+	.	ID=cds-XP_036022095.1;Parent=rna-XM_036166202.1;Dbxref=GeneID:28006,GenBank:XP_036022095.1,MGI:MGI:106463;Name=XP_036022095.1;gbkey=CDS;gene=Washc2;product=WASH complex subunit 2 isoform X3;protein_id=XP_036022095.1;extra_copy_number=0
CM058246.1	Liftoff	CDS	124458599	124458646	.	+	.	ID=cds-XP_036022095.1;Parent=rna-XM_036166202.1;Dbxref=GeneID:28006,GenBank:XP_036022095.1,MGI:MGI:106463;Name=XP_036022095.1;gbkey=CDS;gene=Washc2;product=WASH complex subunit 2 isoform X3;protein_id=XP_036022095.1;extra_copy_number=0
CM058246.1	Liftoff	CDS	124459183	124459290	.	+	.	ID=cds-XP_036022095.1;Parent=rna-XM_036166202.1;Dbxref=GeneID:28006,GenBank:XP_036022095.1,MGI:MGI:106463;Name=XP_036022095.1;gbkey=CDS;gene=Washc2;product=WASH complex subunit 2 isoform X3;protein_id=XP_036022095.1;extra_copy_number=0
CM058246.1	Liftoff	CDS	124460462	124460543	.	+	.	ID=cds-XP_036022095.1;Parent=rna-XM_036166202.1;Dbxref=GeneID:28006,GenBank:XP_036022095.1,MGI:MGI:106463;Name=XP_036022095.1;gbkey=CDS;gene=Washc2;product=WASH complex subunit 2 isoform X3;protein_id=XP_036022095.1;extra_copy_number=0
CM058246.1	Liftoff	CDS	124461842	124461898	.	+	.	ID=cds-XP_036022095.1;Parent=rna-XM_036166202.1;Dbxref=GeneID:28006,GenBank:XP_036022095.1,MGI:MGI:106463;Name=XP_036022095.1;gbkey=CDS;gene=Washc2;product=WASH complex subunit 2 isoform X3;protein_id=XP_036022095.1;extra_copy_number=0
CM058246.1	Liftoff	CDS	124463067	124463182	.	+	.	ID=cds-XP_036022095.1;Parent=rna-XM_036166202.1;Dbxref=GeneID:28006,GenBank:XP_036022095.1,MGI:MGI:106463;Name=XP_036022095.1;gbkey=CDS;gene=Washc2;product=WASH complex subunit 2 isoform X3;protein_id=XP_036022095.1;extra_copy_number=0
CM058246.1	Liftoff	CDS	124463622	124463679	.	+	.	ID=cds-XP_036022095.1;Parent=rna-XM_036166202.1;Dbxref=GeneID:28006,GenBank:XP_036022095.1,MGI:MGI:106463;Name=XP_036022095.1;gbkey=CDS;gene=Washc2;product=WASH complex subunit 2 isoform X3;protein_id=XP_036022095.1;extra_copy_number=0
CM058246.1	Liftoff	CDS	124465070	124465132	.	+	.	ID=cds-XP_036022095.1;Parent=rna-XM_036166202.1;Dbxref=GeneID:28006,GenBank:XP_036022095.1,MGI:MGI:106463;Name=XP_036022095.1;gbkey=CDS;gene=Washc2;product=WASH complex subunit 2 isoform X3;protein_id=XP_036022095.1;extra_copy_number=0
CM058246.1	Liftoff	CDS	124465992	124466180	.	+	.	ID=cds-XP_036022095.1;Parent=rna-XM_036166202.1;Dbxref=GeneID:28006,GenBank:XP_036022095.1,MGI:MGI:106463;Name=XP_036022095.1;gbkey=CDS;gene=Washc2;product=WASH complex subunit 2 isoform X3;protein_id=XP_036022095.1;extra_copy_number=0
CM058246.1	Liftoff	CDS	124467869	124467996	.	+	.	ID=cds-XP_036022095.1;Parent=rna-XM_036166202.1;Dbxref=GeneID:28006,GenBank:XP_036022095.1,MGI:MGI:106463;Name=XP_036022095.1;gbkey=CDS;gene=Washc2;product=WASH complex subunit 2 isoform X3;protein_id=XP_036022095.1;extra_copy_number=0
CM058246.1	Liftoff	CDS	124470188	124470274	.	+	.	ID=cds-XP_036022095.1;Parent=rna-XM_036166202.1;Dbxref=GeneID:28006,GenBank:XP_036022095.1,MGI:MGI:106463;Name=XP_036022095.1;gbkey=CDS;gene=Washc2;product=WASH complex subunit 2 isoform X3;protein_id=XP_036022095.1;extra_copy_number=0
CM058246.1	Liftoff	CDS	124474743	124474844	.	+	.	ID=cds-XP_036022095.1;Parent=rna-XM_036166202.1;Dbxref=GeneID:28006,GenBank:XP_036022095.1,MGI:MGI:106463;Name=XP_036022095.1;gbkey=CDS;gene=Washc2;product=WASH complex subunit 2 isoform X3;protein_id=XP_036022095.1;extra_copy_number=0
CM058246.1	Liftoff	CDS	124476778	124476909	.	+	.	ID=cds-XP_036022095.1;Parent=rna-XM_036166202.1;Dbxref=GeneID:28006,GenBank:XP_036022095.1,MGI:MGI:106463;Name=XP_036022095.1;gbkey=CDS;gene=Washc2;product=WASH complex subunit 2 isoform X3;protein_id=XP_036022095.1;extra_copy_number=0
CM058246.1	Liftoff	CDS	124480093	124480268	.	+	.	ID=cds-XP_036022095.1;Parent=rna-XM_036166202.1;Dbxref=GeneID:28006,GenBank:XP_036022095.1,MGI:MGI:106463;Name=XP_036022095.1;gbkey=CDS;gene=Washc2;product=WASH complex subunit 2 isoform X3;protein_id=XP_036022095.1;extra_copy_number=0
CM058246.1	Liftoff	CDS	124483236	124483338	.	+	.	ID=cds-XP_036022095.1;Parent=rna-XM_036166202.1;Dbxref=GeneID:28006,GenBank:XP_036022095.1,MGI:MGI:106463;Name=XP_036022095.1;gbkey=CDS;gene=Washc2;product=WASH complex subunit 2 isoform X3;protein_id=XP_036022095.1;extra_copy_number=0
CM058246.1	Liftoff	CDS	124484754	124484906	.	+	.	ID=cds-XP_036022095.1;Parent=rna-XM_036166202.1;Dbxref=GeneID:28006,GenBank:XP_036022095.1,MGI:MGI:106463;Name=XP_036022095.1;gbkey=CDS;gene=Washc2;product=WASH complex subunit 2 isoform X3;protein_id=XP_036022095.1;extra_copy_number=0
CM058246.1	Liftoff	CDS	124486622	124486804	.	+	.	ID=cds-XP_036022095.1;Parent=rna-XM_036166202.1;Dbxref=GeneID:28006,GenBank:XP_036022095.1,MGI:MGI:106463;Name=XP_036022095.1;gbkey=CDS;gene=Washc2;product=WASH complex subunit 2 isoform X3;protein_id=XP_036022095.1;extra_copy_number=0
CM058246.1	Liftoff	CDS	124493604	124493732	.	+	.	ID=cds-XP_036022095.1;Parent=rna-XM_036166202.1;Dbxref=GeneID:28006,GenBank:XP_036022095.1,MGI:MGI:106463;Name=XP_036022095.1;gbkey=CDS;gene=Washc2;product=WASH complex subunit 2 isoform X3;protein_id=XP_036022095.1;extra_copy_number=0
CM058246.1	Liftoff	CDS	124493927	124494058	.	+	.	ID=cds-XP_036022095.1;Parent=rna-XM_036166202.1;Dbxref=GeneID:28006,GenBank:XP_036022095.1,MGI:MGI:106463;Name=XP_036022095.1;gbkey=CDS;gene=Washc2;product=WASH complex subunit 2 isoform X3;protein_id=XP_036022095.1;extra_copy_number=0
CM058246.1	Liftoff	transcript	124446673	124502180	.	+	.	ID=rna-XR_003956205.2;Parent=gene-Washc2;Dbxref=GeneID:28006,GenBank:XR_003956205.2,MGI:MGI:106463;Name=XR_003956205.2;gbkey=misc_RNA;gene=Washc2;model_evidence=Supporting evidence includes similarity to: 10 mRNAs%2C 90 ESTs%2C 1 Protein%2C 743 long SRA reads%2C and 100%25 coverage of the annotated genomic feature by RNAseq alignments%2C including 28 samples with support for all annotated introns;product=WASH complex subunit 2%2C transcript variant X3;transcript_id=XR_003956205.2;extra_copy_number=0
CM058246.1	Liftoff	exon	124446673	124446773	.	+	.	ID=exon-XR_003956205.2-1;Parent=rna-XR_003956205.2;Dbxref=GeneID:28006,GenBank:XR_003956205.2,MGI:MGI:106463;gbkey=misc_RNA;gene=Washc2;product=WASH complex subunit 2%2C transcript variant X3;transcript_id=XR_003956205.2;extra_copy_number=0
CM058246.1	Liftoff	exon	124446853	124446975	.	+	.	ID=exon-XR_003956205.2-2;Parent=rna-XR_003956205.2;Dbxref=GeneID:28006,GenBank:XR_003956205.2,MGI:MGI:106463;gbkey=misc_RNA;gene=Washc2;product=WASH complex subunit 2%2C transcript variant X3;transcript_id=XR_003956205.2;extra_copy_number=0
CM058246.1	Liftoff	exon	124447600	124447764	.	+	.	ID=exon-XR_003956205.2-3;Parent=rna-XR_003956205.2;Dbxref=GeneID:28006,GenBank:XR_003956205.2,MGI:MGI:106463;gbkey=misc_RNA;gene=Washc2;product=WASH complex subunit 2%2C transcript variant X3;transcript_id=XR_003956205.2;extra_copy_number=0
CM058246.1	Liftoff	exon	124452594	124452656	.	+	.	ID=exon-XR_003956205.2-4;Parent=rna-XR_003956205.2;Dbxref=GeneID:28006,GenBank:XR_003956205.2,MGI:MGI:106463;gbkey=misc_RNA;gene=Washc2;product=WASH complex subunit 2%2C transcript variant X3;transcript_id=XR_003956205.2;extra_copy_number=0
CM058246.1	Liftoff	exon	124454692	124454865	.	+	.	ID=exon-XR_003956205.2-5;Parent=rna-XR_003956205.2;Dbxref=GeneID:28006,GenBank:XR_003956205.2,MGI:MGI:106463;gbkey=misc_RNA;gene=Washc2;product=WASH complex subunit 2%2C transcript variant X3;transcript_id=XR_003956205.2;extra_copy_number=0
CM058246.1	Liftoff	exon	124456396	124456489	.	+	.	ID=exon-XR_003956205.2-6;Parent=rna-XR_003956205.2;Dbxref=GeneID:28006,GenBank:XR_003956205.2,MGI:MGI:106463;gbkey=misc_RNA;gene=Washc2;product=WASH complex subunit 2%2C transcript variant X3;transcript_id=XR_003956205.2;extra_copy_number=0
CM058246.1	Liftoff	exon	124457307	124457368	.	+	.	ID=exon-XR_003956205.2-7;Parent=rna-XR_003956205.2;Dbxref=GeneID:28006,GenBank:XR_003956205.2,MGI:MGI:106463;gbkey=misc_RNA;gene=Washc2;product=WASH complex subunit 2%2C transcript variant X3;transcript_id=XR_003956205.2;extra_copy_number=0
CM058246.1	Liftoff	exon	124458599	124458646	.	+	.	ID=exon-XR_003956205.2-8;Parent=rna-XR_003956205.2;Dbxref=GeneID:28006,GenBank:XR_003956205.2,MGI:MGI:106463;gbkey=misc_RNA;gene=Washc2;product=WASH complex subunit 2%2C transcript variant X3;transcript_id=XR_003956205.2;extra_copy_number=0
CM058246.1	Liftoff	exon	124459183	124459290	.	+	.	ID=exon-XR_003956205.2-9;Parent=rna-XR_003956205.2;Dbxref=GeneID:28006,GenBank:XR_003956205.2,MGI:MGI:106463;gbkey=misc_RNA;gene=Washc2;product=WASH complex subunit 2%2C transcript variant X3;transcript_id=XR_003956205.2;extra_copy_number=0
CM058246.1	Liftoff	exon	124460462	124460543	.	+	.	ID=exon-XR_003956205.2-10;Parent=rna-XR_003956205.2;Dbxref=GeneID:28006,GenBank:XR_003956205.2,MGI:MGI:106463;gbkey=misc_RNA;gene=Washc2;product=WASH complex subunit 2%2C transcript variant X3;transcript_id=XR_003956205.2;extra_copy_number=0
CM058246.1	Liftoff	exon	124461842	124461898	.	+	.	ID=exon-XR_003956205.2-11;Parent=rna-XR_003956205.2;Dbxref=GeneID:28006,GenBank:XR_003956205.2,MGI:MGI:106463;gbkey=misc_RNA;gene=Washc2;product=WASH complex subunit 2%2C transcript variant X3;transcript_id=XR_003956205.2;extra_copy_number=0
CM058246.1	Liftoff	exon	124463067	124463182	.	+	.	ID=exon-XR_003956205.2-12;Parent=rna-XR_003956205.2;Dbxref=GeneID:28006,GenBank:XR_003956205.2,MGI:MGI:106463;gbkey=misc_RNA;gene=Washc2;product=WASH complex subunit 2%2C transcript variant X3;transcript_id=XR_003956205.2;extra_copy_number=0
CM058246.1	Liftoff	exon	124463622	124463679	.	+	.	ID=exon-XR_003956205.2-13;Parent=rna-XR_003956205.2;Dbxref=GeneID:28006,GenBank:XR_003956205.2,MGI:MGI:106463;gbkey=misc_RNA;gene=Washc2;product=WASH complex subunit 2%2C transcript variant X3;transcript_id=XR_003956205.2;extra_copy_number=0
CM058246.1	Liftoff	exon	124465070	124465132	.	+	.	ID=exon-XR_003956205.2-14;Parent=rna-XR_003956205.2;Dbxref=GeneID:28006,GenBank:XR_003956205.2,MGI:MGI:106463;gbkey=misc_RNA;gene=Washc2;product=WASH complex subunit 2%2C transcript variant X3;transcript_id=XR_003956205.2;extra_copy_number=0
CM058246.1	Liftoff	exon	124465992	124466180	.	+	.	ID=exon-XR_003956205.2-15;Parent=rna-XR_003956205.2;Dbxref=GeneID:28006,GenBank:XR_003956205.2,MGI:MGI:106463;gbkey=misc_RNA;gene=Washc2;product=WASH complex subunit 2%2C transcript variant X3;transcript_id=XR_003956205.2;extra_copy_number=0
CM058246.1	Liftoff	exon	124467869	124467996	.	+	.	ID=exon-XR_003956205.2-16;Parent=rna-XR_003956205.2;Dbxref=GeneID:28006,GenBank:XR_003956205.2,MGI:MGI:106463;gbkey=misc_RNA;gene=Washc2;product=WASH complex subunit 2%2C transcript variant X3;transcript_id=XR_003956205.2;extra_copy_number=0
CM058246.1	Liftoff	exon	124470188	124470274	.	+	.	ID=exon-XR_003956205.2-17;Parent=rna-XR_003956205.2;Dbxref=GeneID:28006,GenBank:XR_003956205.2,MGI:MGI:106463;gbkey=misc_RNA;gene=Washc2;product=WASH complex subunit 2%2C transcript variant X3;transcript_id=XR_003956205.2;extra_copy_number=0
CM058246.1	Liftoff	exon	124474743	124474844	.	+	.	ID=exon-XR_003956205.2-18;Parent=rna-XR_003956205.2;Dbxref=GeneID:28006,GenBank:XR_003956205.2,MGI:MGI:106463;gbkey=misc_RNA;gene=Washc2;product=WASH complex subunit 2%2C transcript variant X3;transcript_id=XR_003956205.2;extra_copy_number=0
CM058246.1	Liftoff	exon	124476778	124476909	.	+	.	ID=exon-XR_003956205.2-19;Parent=rna-XR_003956205.2;Dbxref=GeneID:28006,GenBank:XR_003956205.2,MGI:MGI:106463;gbkey=misc_RNA;gene=Washc2;product=WASH complex subunit 2%2C transcript variant X3;transcript_id=XR_003956205.2;extra_copy_number=0
CM058246.1	Liftoff	exon	124480093	124480268	.	+	.	ID=exon-XR_003956205.2-20;Parent=rna-XR_003956205.2;Dbxref=GeneID:28006,GenBank:XR_003956205.2,MGI:MGI:106463;gbkey=misc_RNA;gene=Washc2;product=WASH complex subunit 2%2C transcript variant X3;transcript_id=XR_003956205.2;extra_copy_number=0
CM058246.1	Liftoff	exon	124483236	124483338	.	+	.	ID=exon-XR_003956205.2-21;Parent=rna-XR_003956205.2;Dbxref=GeneID:28006,GenBank:XR_003956205.2,MGI:MGI:106463;gbkey=misc_RNA;gene=Washc2;product=WASH complex subunit 2%2C transcript variant X3;transcript_id=XR_003956205.2;extra_copy_number=0
CM058246.1	Liftoff	exon	124484754	124484906	.	+	.	ID=exon-XR_003956205.2-22;Parent=rna-XR_003956205.2;Dbxref=GeneID:28006,GenBank:XR_003956205.2,MGI:MGI:106463;gbkey=misc_RNA;gene=Washc2;product=WASH complex subunit 2%2C transcript variant X3;transcript_id=XR_003956205.2;extra_copy_number=0
CM058246.1	Liftoff	exon	124486622	124486804	.	+	.	ID=exon-XR_003956205.2-23;Parent=rna-XR_003956205.2;Dbxref=GeneID:28006,GenBank:XR_003956205.2,MGI:MGI:106463;gbkey=misc_RNA;gene=Washc2;product=WASH complex subunit 2%2C transcript variant X3;transcript_id=XR_003956205.2;extra_copy_number=0
CM058246.1	Liftoff	exon	124493604	124493732	.	+	.	ID=exon-XR_003956205.2-24;Parent=rna-XR_003956205.2;Dbxref=GeneID:28006,GenBank:XR_003956205.2,MGI:MGI:106463;gbkey=misc_RNA;gene=Washc2;product=WASH complex subunit 2%2C transcript variant X3;transcript_id=XR_003956205.2;extra_copy_number=0
CM058246.1	Liftoff	exon	124493927	124494007	.	+	.	ID=exon-XR_003956205.2-25;Parent=rna-XR_003956205.2;Dbxref=GeneID:28006,GenBank:XR_003956205.2,MGI:MGI:106463;gbkey=misc_RNA;gene=Washc2;product=WASH complex subunit 2%2C transcript variant X3;transcript_id=XR_003956205.2;extra_copy_number=0
CM058246.1	Liftoff	exon	124494563	124494682	.	+	.	ID=exon-XR_003956205.2-26;Parent=rna-XR_003956205.2;Dbxref=GeneID:28006,GenBank:XR_003956205.2,MGI:MGI:106463;gbkey=misc_RNA;gene=Washc2;product=WASH complex subunit 2%2C transcript variant X3;transcript_id=XR_003956205.2;extra_copy_number=0
CM058246.1	Liftoff	exon	124495741	124496024	.	+	.	ID=exon-XR_003956205.2-27;Parent=rna-XR_003956205.2;Dbxref=GeneID:28006,GenBank:XR_003956205.2,MGI:MGI:106463;gbkey=misc_RNA;gene=Washc2;product=WASH complex subunit 2%2C transcript variant X3;transcript_id=XR_003956205.2;extra_copy_number=0
CM058246.1	Liftoff	exon	124496130	124496342	.	+	.	ID=exon-XR_003956205.2-28;Parent=rna-XR_003956205.2;Dbxref=GeneID:28006,GenBank:XR_003956205.2,MGI:MGI:106463;gbkey=misc_RNA;gene=Washc2;product=WASH complex subunit 2%2C transcript variant X3;transcript_id=XR_003956205.2;extra_copy_number=0
CM058246.1	Liftoff	exon	124498157	124498771	.	+	.	ID=exon-XR_003956205.2-29;Parent=rna-XR_003956205.2;Dbxref=GeneID:28006,GenBank:XR_003956205.2,MGI:MGI:106463;gbkey=misc_RNA;gene=Washc2;product=WASH complex subunit 2%2C transcript variant X3;transcript_id=XR_003956205.2;extra_copy_number=0
CM058246.1	Liftoff	exon	124500006	124500183	.	+	.	ID=exon-XR_003956205.2-30;Parent=rna-XR_003956205.2;Dbxref=GeneID:28006,GenBank:XR_003956205.2,MGI:MGI:106463;gbkey=misc_RNA;gene=Washc2;product=WASH complex subunit 2%2C transcript variant X3;transcript_id=XR_003956205.2;extra_copy_number=0
CM058246.1	Liftoff	exon	124501850	124502180	.	+	.	ID=exon-XR_003956205.2-31;Parent=rna-XR_003956205.2;Dbxref=GeneID:28006,GenBank:XR_003956205.2,MGI:MGI:106463;gbkey=misc_RNA;gene=Washc2;product=WASH complex subunit 2%2C transcript variant X3;transcript_id=XR_003956205.2;extra_copy_number=0
CM058246.1	Liftoff	gene	124477450	124480086	.	+	.	ID=gene-Gm52873;Dbxref=GeneID:115490366,MGI:MGI:6367325;Name=Gm52873;description=predicted gene%2C 52873;gbkey=Gene;gene=Gm52873;gene_biotype=lncRNA;coverage=1.0;sequence_ID=1.0;extra_copy_number=0;copy_num_ID=gene-Gm52873_0
CM058246.1	Liftoff	lnc_RNA	124477450	124480086	.	+	.	ID=rna-XR_003956350.1;Parent=gene-Gm52873;Dbxref=GeneID:115490366,GenBank:XR_003956350.1,MGI:MGI:6367325;Name=XR_003956350.1;gbkey=ncRNA;gene=Gm52873;model_evidence=Supporting evidence includes similarity to: 100%25 coverage of the annotated genomic feature by RNAseq alignments%2C including 2 samples with support for all annotated introns;product=predicted gene%2C 52873;transcript_id=XR_003956350.1;extra_copy_number=0
CM058246.1	Liftoff	exon	124477450	124477507	.	+	.	ID=exon-XR_003956350.1-1;Parent=rna-XR_003956350.1;Dbxref=GeneID:115490366,GenBank:XR_003956350.1,MGI:MGI:6367325;gbkey=ncRNA;gene=Gm52873;product=predicted gene%2C 52873;transcript_id=XR_003956350.1;extra_copy_number=0
CM058246.1	Liftoff	exon	124477640	124477693	.	+	.	ID=exon-XR_003956350.1-2;Parent=rna-XR_003956350.1;Dbxref=GeneID:115490366,GenBank:XR_003956350.1,MGI:MGI:6367325;gbkey=ncRNA;gene=Gm52873;product=predicted gene%2C 52873;transcript_id=XR_003956350.1;extra_copy_number=0
CM058246.1	Liftoff	exon	124478072	124480086	.	+	.	ID=exon-XR_003956350.1-3;Parent=rna-XR_003956350.1;Dbxref=GeneID:115490366,GenBank:XR_003956350.1,MGI:MGI:6367325;gbkey=ncRNA;gene=Gm52873;product=predicted gene%2C 52873;transcript_id=XR_003956350.1;extra_copy_number=0
CM058246.1	Liftoff	gene	124503600	124572936	.	+	.	ID=gene-Zfand4;Dbxref=GeneID:67492,MGI:MGI:1914742;Name=Zfand4;description=zinc finger%2C AN1-type domain 4;gbkey=Gene;gene=Zfand4;gene_biotype=protein_coding;gene_synonym=Anubl1;coverage=0.999;sequence_ID=0.999;valid_ORFs=15;extra_copy_number=0;copy_num_ID=gene-Zfand4_0
CM058246.1	Liftoff	mRNA	124503600	124572936	.	+	.	ID=rna-XM_006506506.5;Parent=gene-Zfand4;Dbxref=GeneID:67492,GenBank:XM_006506506.5,MGI:MGI:1914742;Name=XM_006506506.5;gbkey=mRNA;gene=Zfand4;model_evidence=Supporting evidence includes similarity to: 1 mRNA%2C 12 ESTs%2C 3 Proteins%2C 449 long SRA reads%2C and 98%25 coverage of the annotated genomic feature by RNAseq alignments%2C including 15 samples with support for all annotated introns;product=zinc finger%2C AN1-type domain 4%2C transcript variant X1;transcript_id=XM_006506506.5;matches_ref_protein=True;valid_ORF=True;extra_copy_number=0
CM058246.1	Liftoff	exon	124503600	124504260	.	+	.	ID=exon-XM_006506506.5-1;Parent=rna-XM_006506506.5;Dbxref=GeneID:67492,GenBank:XM_006506506.5,MGI:MGI:1914742;gbkey=mRNA;gene=Zfand4;product=zinc finger%2C AN1-type domain 4%2C transcript variant X1;transcript_id=XM_006506506.5;extra_copy_number=0
CM058246.1	Liftoff	exon	124513088	124513387	.	+	.	ID=exon-XM_006506506.5-2;Parent=rna-XM_006506506.5;Dbxref=GeneID:67492,GenBank:XM_006506506.5,MGI:MGI:1914742;gbkey=mRNA;gene=Zfand4;product=zinc finger%2C AN1-type domain 4%2C transcript variant X1;transcript_id=XM_006506506.5;extra_copy_number=0
CM058246.1	Liftoff	exon	124524255	124524330	.	+	.	ID=exon-XM_006506506.5-3;Parent=rna-XM_006506506.5;Dbxref=GeneID:67492,GenBank:XM_006506506.5,MGI:MGI:1914742;gbkey=mRNA;gene=Zfand4;product=zinc finger%2C AN1-type domain 4%2C transcript variant X1;transcript_id=XM_006506506.5;extra_copy_number=0
CM058246.1	Liftoff	exon	124525369	124525436	.	+	.	ID=exon-XM_006506506.5-4;Parent=rna-XM_006506506.5;Dbxref=GeneID:67492,GenBank:XM_006506506.5,MGI:MGI:1914742;gbkey=mRNA;gene=Zfand4;product=zinc finger%2C AN1-type domain 4%2C transcript variant X1;transcript_id=XM_006506506.5;extra_copy_number=0
CM058246.1	Liftoff	exon	124527497	124527683	.	+	.	ID=exon-XM_006506506.5-5;Parent=rna-XM_006506506.5;Dbxref=GeneID:67492,GenBank:XM_006506506.5,MGI:MGI:1914742;gbkey=mRNA;gene=Zfand4;product=zinc finger%2C AN1-type domain 4%2C transcript variant X1;transcript_id=XM_006506506.5;extra_copy_number=0
CM058246.1	Liftoff	exon	124545130	124545274	.	+	.	ID=exon-XM_006506506.5-6;Parent=rna-XM_006506506.5;Dbxref=GeneID:67492,GenBank:XM_006506506.5,MGI:MGI:1914742;gbkey=mRNA;gene=Zfand4;product=zinc finger%2C AN1-type domain 4%2C transcript variant X1;transcript_id=XM_006506506.5;extra_copy_number=0
CM058246.1	Liftoff	exon	124553362	124554534	.	+	.	ID=exon-XM_006506506.5-7;Parent=rna-XM_006506506.5;Dbxref=GeneID:67492,GenBank:XM_006506506.5,MGI:MGI:1914742;gbkey=mRNA;gene=Zfand4;product=zinc finger%2C AN1-type domain 4%2C transcript variant X1;transcript_id=XM_006506506.5;extra_copy_number=0
CM058246.1	Liftoff	exon	124555105	124555159	.	+	.	ID=exon-XM_006506506.5-8;Parent=rna-XM_006506506.5;Dbxref=GeneID:67492,GenBank:XM_006506506.5,MGI:MGI:1914742;gbkey=mRNA;gene=Zfand4;product=zinc finger%2C AN1-type domain 4%2C transcript variant X1;transcript_id=XM_006506506.5;extra_copy_number=0
CM058246.1	Liftoff	exon	124567720	124567837	.	+	.	ID=exon-XM_006506506.5-9;Parent=rna-XM_006506506.5;Dbxref=GeneID:67492,GenBank:XM_006506506.5,MGI:MGI:1914742;gbkey=mRNA;gene=Zfand4;product=zinc finger%2C AN1-type domain 4%2C transcript variant X1;transcript_id=XM_006506506.5;extra_copy_number=0
CM058246.1	Liftoff	exon	124568862	124572936	.	+	.	ID=exon-XM_006506506.5-10;Parent=rna-XM_006506506.5;Dbxref=GeneID:67492,GenBank:XM_006506506.5,MGI:MGI:1914742;gbkey=mRNA;gene=Zfand4;product=zinc finger%2C AN1-type domain 4%2C transcript variant X1;transcript_id=XM_006506506.5;extra_copy_number=0
CM058246.1	Liftoff	CDS	124513126	124513387	.	+	.	ID=cds-XP_006506569.1;Parent=rna-XM_006506506.5;Dbxref=GeneID:67492,GenBank:XP_006506569.1,MGI:MGI:1914742;Name=XP_006506569.1;gbkey=CDS;gene=Zfand4;product=AN1-type zinc finger protein 4 isoform X1;protein_id=XP_006506569.1;extra_copy_number=0
CM058246.1	Liftoff	CDS	124524255	124524330	.	+	.	ID=cds-XP_006506569.1;Parent=rna-XM_006506506.5;Dbxref=GeneID:67492,GenBank:XP_006506569.1,MGI:MGI:1914742;Name=XP_006506569.1;gbkey=CDS;gene=Zfand4;product=AN1-type zinc finger protein 4 isoform X1;protein_id=XP_006506569.1;extra_copy_number=0
CM058246.1	Liftoff	CDS	124525369	124525436	.	+	.	ID=cds-XP_006506569.1;Parent=rna-XM_006506506.5;Dbxref=GeneID:67492,GenBank:XP_006506569.1,MGI:MGI:1914742;Name=XP_006506569.1;gbkey=CDS;gene=Zfand4;product=AN1-type zinc finger protein 4 isoform X1;protein_id=XP_006506569.1;extra_copy_number=0
CM058246.1	Liftoff	CDS	124527497	124527683	.	+	.	ID=cds-XP_006506569.1;Parent=rna-XM_006506506.5;Dbxref=GeneID:67492,GenBank:XP_006506569.1,MGI:MGI:1914742;Name=XP_006506569.1;gbkey=CDS;gene=Zfand4;product=AN1-type zinc finger protein 4 isoform X1;protein_id=XP_006506569.1;extra_copy_number=0
CM058246.1	Liftoff	CDS	124545130	124545274	.	+	.	ID=cds-XP_006506569.1;Parent=rna-XM_006506506.5;Dbxref=GeneID:67492,GenBank:XP_006506569.1,MGI:MGI:1914742;Name=XP_006506569.1;gbkey=CDS;gene=Zfand4;product=AN1-type zinc finger protein 4 isoform X1;protein_id=XP_006506569.1;extra_copy_number=0
CM058246.1	Liftoff	CDS	124553362	124554534	.	+	.	ID=cds-XP_006506569.1;Parent=rna-XM_006506506.5;Dbxref=GeneID:67492,GenBank:XP_006506569.1,MGI:MGI:1914742;Name=XP_006506569.1;gbkey=CDS;gene=Zfand4;product=AN1-type zinc finger protein 4 isoform X1;protein_id=XP_006506569.1;extra_copy_number=0
CM058246.1	Liftoff	CDS	124555105	124555159	.	+	.	ID=cds-XP_006506569.1;Parent=rna-XM_006506506.5;Dbxref=GeneID:67492,GenBank:XP_006506569.1,MGI:MGI:1914742;Name=XP_006506569.1;gbkey=CDS;gene=Zfand4;product=AN1-type zinc finger protein 4 isoform X1;protein_id=XP_006506569.1;extra_copy_number=0
CM058246.1	Liftoff	CDS	124567720	124567837	.	+	.	ID=cds-XP_006506569.1;Parent=rna-XM_006506506.5;Dbxref=GeneID:67492,GenBank:XP_006506569.1,MGI:MGI:1914742;Name=XP_006506569.1;gbkey=CDS;gene=Zfand4;product=AN1-type zinc finger protein 4 isoform X1;protein_id=XP_006506569.1;extra_copy_number=0
CM058246.1	Liftoff	CDS	124568862	124568997	.	+	.	ID=cds-XP_006506569.1;Parent=rna-XM_006506506.5;Dbxref=GeneID:67492,GenBank:XP_006506569.1,MGI:MGI:1914742;Name=XP_006506569.1;gbkey=CDS;gene=Zfand4;product=AN1-type zinc finger protein 4 isoform X1;protein_id=XP_006506569.1;extra_copy_number=0
CM058246.1	Liftoff	mRNA	124503600	124572936	.	+	.	ID=rna-XM_006506508.5;Parent=gene-Zfand4;Dbxref=GeneID:67492,GenBank:XM_006506508.5,MGI:MGI:1914742;Name=XM_006506508.5;gbkey=mRNA;gene=Zfand4;model_evidence=Supporting evidence includes similarity to: 1 mRNA%2C 10 ESTs%2C 1 Protein%2C 252 long SRA reads%2C and 98%25 coverage of the annotated genomic feature by RNAseq alignments%2C including 22 samples with support for all annotated introns;product=zinc finger%2C AN1-type domain 4%2C transcript variant X3;transcript_id=XM_006506508.5;matches_ref_protein=True;valid_ORF=True;extra_copy_number=0
CM058246.1	Liftoff	exon	124503600	124503827	.	+	.	ID=exon-XM_006506508.5-1;Parent=rna-XM_006506508.5;Dbxref=GeneID:67492,GenBank:XM_006506508.5,MGI:MGI:1914742;gbkey=mRNA;gene=Zfand4;product=zinc finger%2C AN1-type domain 4%2C transcript variant X3;transcript_id=XM_006506508.5;extra_copy_number=0
CM058246.1	Liftoff	exon	124513088	124513387	.	+	.	ID=exon-XM_006506508.5-2;Parent=rna-XM_006506508.5;Dbxref=GeneID:67492,GenBank:XM_006506508.5,MGI:MGI:1914742;gbkey=mRNA;gene=Zfand4;product=zinc finger%2C AN1-type domain 4%2C transcript variant X3;transcript_id=XM_006506508.5;extra_copy_number=0
CM058246.1	Liftoff	exon	124527497	124527683	.	+	.	ID=exon-XM_006506508.5-3;Parent=rna-XM_006506508.5;Dbxref=GeneID:67492,GenBank:XM_006506508.5,MGI:MGI:1914742;gbkey=mRNA;gene=Zfand4;product=zinc finger%2C AN1-type domain 4%2C transcript variant X3;transcript_id=XM_006506508.5;extra_copy_number=0
CM058246.1	Liftoff	exon	124545130	124545274	.	+	.	ID=exon-XM_006506508.5-4;Parent=rna-XM_006506508.5;Dbxref=GeneID:67492,GenBank:XM_006506508.5,MGI:MGI:1914742;gbkey=mRNA;gene=Zfand4;product=zinc finger%2C AN1-type domain 4%2C transcript variant X3;transcript_id=XM_006506508.5;extra_copy_number=0
CM058246.1	Liftoff	exon	124553362	124554534	.	+	.	ID=exon-XM_006506508.5-5;Parent=rna-XM_006506508.5;Dbxref=GeneID:67492,GenBank:XM_006506508.5,MGI:MGI:1914742;gbkey=mRNA;gene=Zfand4;product=zinc finger%2C AN1-type domain 4%2C transcript variant X3;transcript_id=XM_006506508.5;extra_copy_number=0
CM058246.1	Liftoff	exon	124555105	124555159	.	+	.	ID=exon-XM_006506508.5-6;Parent=rna-XM_006506508.5;Dbxref=GeneID:67492,GenBank:XM_006506508.5,MGI:MGI:1914742;gbkey=mRNA;gene=Zfand4;product=zinc finger%2C AN1-type domain 4%2C transcript variant X3;transcript_id=XM_006506508.5;extra_copy_number=0
CM058246.1	Liftoff	exon	124567720	124567837	.	+	.	ID=exon-XM_006506508.5-7;Parent=rna-XM_006506508.5;Dbxref=GeneID:67492,GenBank:XM_006506508.5,MGI:MGI:1914742;gbkey=mRNA;gene=Zfand4;product=zinc finger%2C AN1-type domain 4%2C transcript variant X3;transcript_id=XM_006506508.5;extra_copy_number=0
CM058246.1	Liftoff	exon	124568862	124572936	.	+	.	ID=exon-XM_006506508.5-8;Parent=rna-XM_006506508.5;Dbxref=GeneID:67492,GenBank:XM_006506508.5,MGI:MGI:1914742;gbkey=mRNA;gene=Zfand4;product=zinc finger%2C AN1-type domain 4%2C transcript variant X3;transcript_id=XM_006506508.5;extra_copy_number=0
CM058246.1	Liftoff	CDS	124513126	124513387	.	+	.	ID=cds-XP_006506571.1;Parent=rna-XM_006506508.5;Dbxref=GeneID:67492,GenBank:XP_006506571.1,MGI:MGI:1914742;Name=XP_006506571.1;gbkey=CDS;gene=Zfand4;product=AN1-type zinc finger protein 4 isoform X2;protein_id=XP_006506571.1;extra_copy_number=0
CM058246.1	Liftoff	CDS	124527497	124527683	.	+	.	ID=cds-XP_006506571.1;Parent=rna-XM_006506508.5;Dbxref=GeneID:67492,GenBank:XP_006506571.1,MGI:MGI:1914742;Name=XP_006506571.1;gbkey=CDS;gene=Zfand4;product=AN1-type zinc finger protein 4 isoform X2;protein_id=XP_006506571.1;extra_copy_number=0
CM058246.1	Liftoff	CDS	124545130	124545274	.	+	.	ID=cds-XP_006506571.1;Parent=rna-XM_006506508.5;Dbxref=GeneID:67492,GenBank:XP_006506571.1,MGI:MGI:1914742;Name=XP_006506571.1;gbkey=CDS;gene=Zfand4;product=AN1-type zinc finger protein 4 isoform X2;protein_id=XP_006506571.1;extra_copy_number=0
CM058246.1	Liftoff	CDS	124553362	124554534	.	+	.	ID=cds-XP_006506571.1;Parent=rna-XM_006506508.5;Dbxref=GeneID:67492,GenBank:XP_006506571.1,MGI:MGI:1914742;Name=XP_006506571.1;gbkey=CDS;gene=Zfand4;product=AN1-type zinc finger protein 4 isoform X2;protein_id=XP_006506571.1;extra_copy_number=0
CM058246.1	Liftoff	CDS	124555105	124555159	.	+	.	ID=cds-XP_006506571.1;Parent=rna-XM_006506508.5;Dbxref=GeneID:67492,GenBank:XP_006506571.1,MGI:MGI:1914742;Name=XP_006506571.1;gbkey=CDS;gene=Zfand4;product=AN1-type zinc finger protein 4 isoform X2;protein_id=XP_006506571.1;extra_copy_number=0
CM058246.1	Liftoff	CDS	124567720	124567837	.	+	.	ID=cds-XP_006506571.1;Parent=rna-XM_006506508.5;Dbxref=GeneID:67492,GenBank:XP_006506571.1,MGI:MGI:1914742;Name=XP_006506571.1;gbkey=CDS;gene=Zfand4;product=AN1-type zinc finger protein 4 isoform X2;protein_id=XP_006506571.1;extra_copy_number=0
CM058246.1	Liftoff	CDS	124568862	124568997	.	+	.	ID=cds-XP_006506571.1;Parent=rna-XM_006506508.5;Dbxref=GeneID:67492,GenBank:XP_006506571.1,MGI:MGI:1914742;Name=XP_006506571.1;gbkey=CDS;gene=Zfand4;product=AN1-type zinc finger protein 4 isoform X2;protein_id=XP_006506571.1;extra_copy_number=0
CM058246.1	Liftoff	mRNA	124503600	124572936	.	+	.	ID=rna-XM_006506510.5;Parent=gene-Zfand4;Dbxref=GeneID:67492,GenBank:XM_006506510.5,MGI:MGI:1914742;Name=XM_006506510.5;gbkey=mRNA;gene=Zfand4;model_evidence=Supporting evidence includes similarity to: 1 mRNA%2C 11 ESTs%2C 2 Proteins%2C 180 long SRA reads%2C and 98%25 coverage of the annotated genomic feature by RNAseq alignments%2C including 5 samples with support for all annotated introns;product=zinc finger%2C AN1-type domain 4%2C transcript variant X4;transcript_id=XM_006506510.5;matches_ref_protein=True;valid_ORF=True;extra_copy_number=0
CM058246.1	Liftoff	exon	124503600	124503827	.	+	.	ID=exon-XM_006506510.5-1;Parent=rna-XM_006506510.5;Dbxref=GeneID:67492,GenBank:XM_006506510.5,MGI:MGI:1914742;gbkey=mRNA;gene=Zfand4;product=zinc finger%2C AN1-type domain 4%2C transcript variant X4;transcript_id=XM_006506510.5;extra_copy_number=0
CM058246.1	Liftoff	exon	124513088	124513387	.	+	.	ID=exon-XM_006506510.5-2;Parent=rna-XM_006506510.5;Dbxref=GeneID:67492,GenBank:XM_006506510.5,MGI:MGI:1914742;gbkey=mRNA;gene=Zfand4;product=zinc finger%2C AN1-type domain 4%2C transcript variant X4;transcript_id=XM_006506510.5;extra_copy_number=0
CM058246.1	Liftoff	exon	124514331	124514540	.	+	.	ID=exon-XM_006506510.5-3;Parent=rna-XM_006506510.5;Dbxref=GeneID:67492,GenBank:XM_006506510.5,MGI:MGI:1914742;gbkey=mRNA;gene=Zfand4;product=zinc finger%2C AN1-type domain 4%2C transcript variant X4;transcript_id=XM_006506510.5;extra_copy_number=0
CM058246.1	Liftoff	exon	124524255	124524330	.	+	.	ID=exon-XM_006506510.5-4;Parent=rna-XM_006506510.5;Dbxref=GeneID:67492,GenBank:XM_006506510.5,MGI:MGI:1914742;gbkey=mRNA;gene=Zfand4;product=zinc finger%2C AN1-type domain 4%2C transcript variant X4;transcript_id=XM_006506510.5;extra_copy_number=0
CM058246.1	Liftoff	exon	124525369	124525436	.	+	.	ID=exon-XM_006506510.5-5;Parent=rna-XM_006506510.5;Dbxref=GeneID:67492,GenBank:XM_006506510.5,MGI:MGI:1914742;gbkey=mRNA;gene=Zfand4;product=zinc finger%2C AN1-type domain 4%2C transcript variant X4;transcript_id=XM_006506510.5;extra_copy_number=0
CM058246.1	Liftoff	exon	124527497	124527683	.	+	.	ID=exon-XM_006506510.5-6;Parent=rna-XM_006506510.5;Dbxref=GeneID:67492,GenBank:XM_006506510.5,MGI:MGI:1914742;gbkey=mRNA;gene=Zfand4;product=zinc finger%2C AN1-type domain 4%2C transcript variant X4;transcript_id=XM_006506510.5;extra_copy_number=0
CM058246.1	Liftoff	exon	124545130	124545274	.	+	.	ID=exon-XM_006506510.5-7;Parent=rna-XM_006506510.5;Dbxref=GeneID:67492,GenBank:XM_006506510.5,MGI:MGI:1914742;gbkey=mRNA;gene=Zfand4;product=zinc finger%2C AN1-type domain 4%2C transcript variant X4;transcript_id=XM_006506510.5;extra_copy_number=0
CM058246.1	Liftoff	exon	124553362	124554534	.	+	.	ID=exon-XM_006506510.5-8;Parent=rna-XM_006506510.5;Dbxref=GeneID:67492,GenBank:XM_006506510.5,MGI:MGI:1914742;gbkey=mRNA;gene=Zfand4;product=zinc finger%2C AN1-type domain 4%2C transcript variant X4;transcript_id=XM_006506510.5;extra_copy_number=0
CM058246.1	Liftoff	exon	124555105	124555159	.	+	.	ID=exon-XM_006506510.5-9;Parent=rna-XM_006506510.5;Dbxref=GeneID:67492,GenBank:XM_006506510.5,MGI:MGI:1914742;gbkey=mRNA;gene=Zfand4;product=zinc finger%2C AN1-type domain 4%2C transcript variant X4;transcript_id=XM_006506510.5;extra_copy_number=0
CM058246.1	Liftoff	exon	124567720	124567837	.	+	.	ID=exon-XM_006506510.5-10;Parent=rna-XM_006506510.5;Dbxref=GeneID:67492,GenBank:XM_006506510.5,MGI:MGI:1914742;gbkey=mRNA;gene=Zfand4;product=zinc finger%2C AN1-type domain 4%2C transcript variant X4;transcript_id=XM_006506510.5;extra_copy_number=0
CM058246.1	Liftoff	exon	124568862	124572936	.	+	.	ID=exon-XM_006506510.5-11;Parent=rna-XM_006506510.5;Dbxref=GeneID:67492,GenBank:XM_006506510.5,MGI:MGI:1914742;gbkey=mRNA;gene=Zfand4;product=zinc finger%2C AN1-type domain 4%2C transcript variant X4;transcript_id=XM_006506510.5;extra_copy_number=0
CM058246.1	Liftoff	CDS	124514510	124514540	.	+	.	ID=cds-XP_006506573.1;Parent=rna-XM_006506510.5;Dbxref=GeneID:67492,GenBank:XP_006506573.1,MGI:MGI:1914742;Name=XP_006506573.1;gbkey=CDS;gene=Zfand4;product=AN1-type zinc finger protein 4 isoform X3;protein_id=XP_006506573.1;extra_copy_number=0
CM058246.1	Liftoff	CDS	124524255	124524330	.	+	.	ID=cds-XP_006506573.1;Parent=rna-XM_006506510.5;Dbxref=GeneID:67492,GenBank:XP_006506573.1,MGI:MGI:1914742;Name=XP_006506573.1;gbkey=CDS;gene=Zfand4;product=AN1-type zinc finger protein 4 isoform X3;protein_id=XP_006506573.1;extra_copy_number=0
CM058246.1	Liftoff	CDS	124525369	124525436	.	+	.	ID=cds-XP_006506573.1;Parent=rna-XM_006506510.5;Dbxref=GeneID:67492,GenBank:XP_006506573.1,MGI:MGI:1914742;Name=XP_006506573.1;gbkey=CDS;gene=Zfand4;product=AN1-type zinc finger protein 4 isoform X3;protein_id=XP_006506573.1;extra_copy_number=0
CM058246.1	Liftoff	CDS	124527497	124527683	.	+	.	ID=cds-XP_006506573.1;Parent=rna-XM_006506510.5;Dbxref=GeneID:67492,GenBank:XP_006506573.1,MGI:MGI:1914742;Name=XP_006506573.1;gbkey=CDS;gene=Zfand4;product=AN1-type zinc finger protein 4 isoform X3;protein_id=XP_006506573.1;extra_copy_number=0
CM058246.1	Liftoff	CDS	124545130	124545274	.	+	.	ID=cds-XP_006506573.1;Parent=rna-XM_006506510.5;Dbxref=GeneID:67492,GenBank:XP_006506573.1,MGI:MGI:1914742;Name=XP_006506573.1;gbkey=CDS;gene=Zfand4;product=AN1-type zinc finger protein 4 isoform X3;protein_id=XP_006506573.1;extra_copy_number=0
CM058246.1	Liftoff	CDS	124553362	124554534	.	+	.	ID=cds-XP_006506573.1;Parent=rna-XM_006506510.5;Dbxref=GeneID:67492,GenBank:XP_006506573.1,MGI:MGI:1914742;Name=XP_006506573.1;gbkey=CDS;gene=Zfand4;product=AN1-type zinc finger protein 4 isoform X3;protein_id=XP_006506573.1;extra_copy_number=0
CM058246.1	Liftoff	CDS	124555105	124555159	.	+	.	ID=cds-XP_006506573.1;Parent=rna-XM_006506510.5;Dbxref=GeneID:67492,GenBank:XP_006506573.1,MGI:MGI:1914742;Name=XP_006506573.1;gbkey=CDS;gene=Zfand4;product=AN1-type zinc finger protein 4 isoform X3;protein_id=XP_006506573.1;extra_copy_number=0
CM058246.1	Liftoff	CDS	124567720	124567837	.	+	.	ID=cds-XP_006506573.1;Parent=rna-XM_006506510.5;Dbxref=GeneID:67492,GenBank:XP_006506573.1,MGI:MGI:1914742;Name=XP_006506573.1;gbkey=CDS;gene=Zfand4;product=AN1-type zinc finger protein 4 isoform X3;protein_id=XP_006506573.1;extra_copy_number=0
CM058246.1	Liftoff	CDS	124568862	124568997	.	+	.	ID=cds-XP_006506573.1;Parent=rna-XM_006506510.5;Dbxref=GeneID:67492,GenBank:XP_006506573.1,MGI:MGI:1914742;Name=XP_006506573.1;gbkey=CDS;gene=Zfand4;product=AN1-type zinc finger protein 4 isoform X3;protein_id=XP_006506573.1;extra_copy_number=0
CM058246.1	Liftoff	mRNA	124503600	124572936	.	+	.	ID=rna-XM_006506515.4;Parent=gene-Zfand4;Dbxref=GeneID:67492,GenBank:XM_006506515.4,MGI:MGI:1914742;Name=XM_006506515.4;gbkey=mRNA;gene=Zfand4;model_evidence=Supporting evidence includes similarity to: 1 mRNA%2C 9 ESTs%2C 1 Protein%2C 161 long SRA reads%2C and 98%25 coverage of the annotated genomic feature by RNAseq alignments%2C including 4 samples with support for all annotated introns;product=zinc finger%2C AN1-type domain 4%2C transcript variant X7;transcript_id=XM_006506515.4;matches_ref_protein=True;valid_ORF=True;extra_copy_number=0
CM058246.1	Liftoff	exon	124503600	124503827	.	+	.	ID=exon-XM_006506515.4-1;Parent=rna-XM_006506515.4;Dbxref=GeneID:67492,GenBank:XM_006506515.4,MGI:MGI:1914742;gbkey=mRNA;gene=Zfand4;product=zinc finger%2C AN1-type domain 4%2C transcript variant X7;transcript_id=XM_006506515.4;extra_copy_number=0
CM058246.1	Liftoff	exon	124513088	124513387	.	+	.	ID=exon-XM_006506515.4-2;Parent=rna-XM_006506515.4;Dbxref=GeneID:67492,GenBank:XM_006506515.4,MGI:MGI:1914742;gbkey=mRNA;gene=Zfand4;product=zinc finger%2C AN1-type domain 4%2C transcript variant X7;transcript_id=XM_006506515.4;extra_copy_number=0
CM058246.1	Liftoff	exon	124524255	124524330	.	+	.	ID=exon-XM_006506515.4-3;Parent=rna-XM_006506515.4;Dbxref=GeneID:67492,GenBank:XM_006506515.4,MGI:MGI:1914742;gbkey=mRNA;gene=Zfand4;product=zinc finger%2C AN1-type domain 4%2C transcript variant X7;transcript_id=XM_006506515.4;extra_copy_number=0
CM058246.1	Liftoff	exon	124525369	124525436	.	+	.	ID=exon-XM_006506515.4-4;Parent=rna-XM_006506515.4;Dbxref=GeneID:67492,GenBank:XM_006506515.4,MGI:MGI:1914742;gbkey=mRNA;gene=Zfand4;product=zinc finger%2C AN1-type domain 4%2C transcript variant X7;transcript_id=XM_006506515.4;extra_copy_number=0
CM058246.1	Liftoff	exon	124525905	124526127	.	+	.	ID=exon-XM_006506515.4-5;Parent=rna-XM_006506515.4;Dbxref=GeneID:67492,GenBank:XM_006506515.4,MGI:MGI:1914742;gbkey=mRNA;gene=Zfand4;product=zinc finger%2C AN1-type domain 4%2C transcript variant X7;transcript_id=XM_006506515.4;extra_copy_number=0
CM058246.1	Liftoff	exon	124527497	124527683	.	+	.	ID=exon-XM_006506515.4-6;Parent=rna-XM_006506515.4;Dbxref=GeneID:67492,GenBank:XM_006506515.4,MGI:MGI:1914742;gbkey=mRNA;gene=Zfand4;product=zinc finger%2C AN1-type domain 4%2C transcript variant X7;transcript_id=XM_006506515.4;extra_copy_number=0
CM058246.1	Liftoff	exon	124545130	124545274	.	+	.	ID=exon-XM_006506515.4-7;Parent=rna-XM_006506515.4;Dbxref=GeneID:67492,GenBank:XM_006506515.4,MGI:MGI:1914742;gbkey=mRNA;gene=Zfand4;product=zinc finger%2C AN1-type domain 4%2C transcript variant X7;transcript_id=XM_006506515.4;extra_copy_number=0
CM058246.1	Liftoff	exon	124553362	124554534	.	+	.	ID=exon-XM_006506515.4-8;Parent=rna-XM_006506515.4;Dbxref=GeneID:67492,GenBank:XM_006506515.4,MGI:MGI:1914742;gbkey=mRNA;gene=Zfand4;product=zinc finger%2C AN1-type domain 4%2C transcript variant X7;transcript_id=XM_006506515.4;extra_copy_number=0
CM058246.1	Liftoff	exon	124555105	124555159	.	+	.	ID=exon-XM_006506515.4-9;Parent=rna-XM_006506515.4;Dbxref=GeneID:67492,GenBank:XM_006506515.4,MGI:MGI:1914742;gbkey=mRNA;gene=Zfand4;product=zinc finger%2C AN1-type domain 4%2C transcript variant X7;transcript_id=XM_006506515.4;extra_copy_number=0
CM058246.1	Liftoff	exon	124567720	124567837	.	+	.	ID=exon-XM_006506515.4-10;Parent=rna-XM_006506515.4;Dbxref=GeneID:67492,GenBank:XM_006506515.4,MGI:MGI:1914742;gbkey=mRNA;gene=Zfand4;product=zinc finger%2C AN1-type domain 4%2C transcript variant X7;transcript_id=XM_006506515.4;extra_copy_number=0
CM058246.1	Liftoff	exon	124568862	124572936	.	+	.	ID=exon-XM_006506515.4-11;Parent=rna-XM_006506515.4;Dbxref=GeneID:67492,GenBank:XM_006506515.4,MGI:MGI:1914742;gbkey=mRNA;gene=Zfand4;product=zinc finger%2C AN1-type domain 4%2C transcript variant X7;transcript_id=XM_006506515.4;extra_copy_number=0
CM058246.1	Liftoff	CDS	124527535	124527683	.	+	.	ID=cds-XP_006506578.1;Parent=rna-XM_006506515.4;Dbxref=GeneID:67492,GenBank:XP_006506578.1,MGI:MGI:1914742;Name=XP_006506578.1;gbkey=CDS;gene=Zfand4;product=AN1-type zinc finger protein 4 isoform X5;protein_id=XP_006506578.1;extra_copy_number=0
CM058246.1	Liftoff	CDS	124545130	124545274	.	+	.	ID=cds-XP_006506578.1;Parent=rna-XM_006506515.4;Dbxref=GeneID:67492,GenBank:XP_006506578.1,MGI:MGI:1914742;Name=XP_006506578.1;gbkey=CDS;gene=Zfand4;product=AN1-type zinc finger protein 4 isoform X5;protein_id=XP_006506578.1;extra_copy_number=0
CM058246.1	Liftoff	CDS	124553362	124554534	.	+	.	ID=cds-XP_006506578.1;Parent=rna-XM_006506515.4;Dbxref=GeneID:67492,GenBank:XP_006506578.1,MGI:MGI:1914742;Name=XP_006506578.1;gbkey=CDS;gene=Zfand4;product=AN1-type zinc finger protein 4 isoform X5;protein_id=XP_006506578.1;extra_copy_number=0
CM058246.1	Liftoff	CDS	124555105	124555159	.	+	.	ID=cds-XP_006506578.1;Parent=rna-XM_006506515.4;Dbxref=GeneID:67492,GenBank:XP_006506578.1,MGI:MGI:1914742;Name=XP_006506578.1;gbkey=CDS;gene=Zfand4;product=AN1-type zinc finger protein 4 isoform X5;protein_id=XP_006506578.1;extra_copy_number=0
CM058246.1	Liftoff	CDS	124567720	124567837	.	+	.	ID=cds-XP_006506578.1;Parent=rna-XM_006506515.4;Dbxref=GeneID:67492,GenBank:XP_006506578.1,MGI:MGI:1914742;Name=XP_006506578.1;gbkey=CDS;gene=Zfand4;product=AN1-type zinc finger protein 4 isoform X5;protein_id=XP_006506578.1;extra_copy_number=0
CM058246.1	Liftoff	CDS	124568862	124568997	.	+	.	ID=cds-XP_006506578.1;Parent=rna-XM_006506515.4;Dbxref=GeneID:67492,GenBank:XP_006506578.1,MGI:MGI:1914742;Name=XP_006506578.1;gbkey=CDS;gene=Zfand4;product=AN1-type zinc finger protein 4 isoform X5;protein_id=XP_006506578.1;extra_copy_number=0
CM058246.1	Liftoff	mRNA	124503600	124572936	.	+	.	ID=rna-XM_011241442.3;Parent=gene-Zfand4;Dbxref=GeneID:67492,GenBank:XM_011241442.3,MGI:MGI:1914742;Name=XM_011241442.3;gbkey=mRNA;gene=Zfand4;model_evidence=Supporting evidence includes similarity to: 1 mRNA%2C 9 ESTs%2C 1 Protein%2C 156 long SRA reads%2C and 98%25 coverage of the annotated genomic feature by RNAseq alignments%2C including 7 samples with support for all annotated introns;product=zinc finger%2C AN1-type domain 4%2C transcript variant X9;transcript_id=XM_011241442.3;matches_ref_protein=True;valid_ORF=True;extra_copy_number=0
CM058246.1	Liftoff	exon	124503600	124503827	.	+	.	ID=exon-XM_011241442.3-1;Parent=rna-XM_011241442.3;Dbxref=GeneID:67492,GenBank:XM_011241442.3,MGI:MGI:1914742;gbkey=mRNA;gene=Zfand4;product=zinc finger%2C AN1-type domain 4%2C transcript variant X9;transcript_id=XM_011241442.3;extra_copy_number=0
CM058246.1	Liftoff	exon	124513088	124513387	.	+	.	ID=exon-XM_011241442.3-2;Parent=rna-XM_011241442.3;Dbxref=GeneID:67492,GenBank:XM_011241442.3,MGI:MGI:1914742;gbkey=mRNA;gene=Zfand4;product=zinc finger%2C AN1-type domain 4%2C transcript variant X9;transcript_id=XM_011241442.3;extra_copy_number=0
CM058246.1	Liftoff	exon	124525369	124525436	.	+	.	ID=exon-XM_011241442.3-3;Parent=rna-XM_011241442.3;Dbxref=GeneID:67492,GenBank:XM_011241442.3,MGI:MGI:1914742;gbkey=mRNA;gene=Zfand4;product=zinc finger%2C AN1-type domain 4%2C transcript variant X9;transcript_id=XM_011241442.3;extra_copy_number=0
CM058246.1	Liftoff	exon	124525905	124526023	.	+	.	ID=exon-XM_011241442.3-4;Parent=rna-XM_011241442.3;Dbxref=GeneID:67492,GenBank:XM_011241442.3,MGI:MGI:1914742;gbkey=mRNA;gene=Zfand4;product=zinc finger%2C AN1-type domain 4%2C transcript variant X9;transcript_id=XM_011241442.3;extra_copy_number=0
CM058246.1	Liftoff	exon	124527497	124527683	.	+	.	ID=exon-XM_011241442.3-5;Parent=rna-XM_011241442.3;Dbxref=GeneID:67492,GenBank:XM_011241442.3,MGI:MGI:1914742;gbkey=mRNA;gene=Zfand4;product=zinc finger%2C AN1-type domain 4%2C transcript variant X9;transcript_id=XM_011241442.3;extra_copy_number=0
CM058246.1	Liftoff	exon	124545130	124545274	.	+	.	ID=exon-XM_011241442.3-6;Parent=rna-XM_011241442.3;Dbxref=GeneID:67492,GenBank:XM_011241442.3,MGI:MGI:1914742;gbkey=mRNA;gene=Zfand4;product=zinc finger%2C AN1-type domain 4%2C transcript variant X9;transcript_id=XM_011241442.3;extra_copy_number=0
CM058246.1	Liftoff	exon	124553362	124554534	.	+	.	ID=exon-XM_011241442.3-7;Parent=rna-XM_011241442.3;Dbxref=GeneID:67492,GenBank:XM_011241442.3,MGI:MGI:1914742;gbkey=mRNA;gene=Zfand4;product=zinc finger%2C AN1-type domain 4%2C transcript variant X9;transcript_id=XM_011241442.3;extra_copy_number=0
CM058246.1	Liftoff	exon	124555105	124555159	.	+	.	ID=exon-XM_011241442.3-8;Parent=rna-XM_011241442.3;Dbxref=GeneID:67492,GenBank:XM_011241442.3,MGI:MGI:1914742;gbkey=mRNA;gene=Zfand4;product=zinc finger%2C AN1-type domain 4%2C transcript variant X9;transcript_id=XM_011241442.3;extra_copy_number=0
CM058246.1	Liftoff	exon	124567720	124567837	.	+	.	ID=exon-XM_011241442.3-9;Parent=rna-XM_011241442.3;Dbxref=GeneID:67492,GenBank:XM_011241442.3,MGI:MGI:1914742;gbkey=mRNA;gene=Zfand4;product=zinc finger%2C AN1-type domain 4%2C transcript variant X9;transcript_id=XM_011241442.3;extra_copy_number=0
CM058246.1	Liftoff	exon	124568862	124572936	.	+	.	ID=exon-XM_011241442.3-10;Parent=rna-XM_011241442.3;Dbxref=GeneID:67492,GenBank:XM_011241442.3,MGI:MGI:1914742;gbkey=mRNA;gene=Zfand4;product=zinc finger%2C AN1-type domain 4%2C transcript variant X9;transcript_id=XM_011241442.3;extra_copy_number=0
CM058246.1	Liftoff	CDS	124527535	124527683	.	+	.	ID=cds-XP_011239744.1;Parent=rna-XM_011241442.3;Dbxref=GeneID:67492,GenBank:XP_011239744.1,MGI:MGI:1914742;Name=XP_011239744.1;gbkey=CDS;gene=Zfand4;product=AN1-type zinc finger protein 4 isoform X5;protein_id=XP_011239744.1;extra_copy_number=0
CM058246.1	Liftoff	CDS	124545130	124545274	.	+	.	ID=cds-XP_011239744.1;Parent=rna-XM_011241442.3;Dbxref=GeneID:67492,GenBank:XP_011239744.1,MGI:MGI:1914742;Name=XP_011239744.1;gbkey=CDS;gene=Zfand4;product=AN1-type zinc finger protein 4 isoform X5;protein_id=XP_011239744.1;extra_copy_number=0
CM058246.1	Liftoff	CDS	124553362	124554534	.	+	.	ID=cds-XP_011239744.1;Parent=rna-XM_011241442.3;Dbxref=GeneID:67492,GenBank:XP_011239744.1,MGI:MGI:1914742;Name=XP_011239744.1;gbkey=CDS;gene=Zfand4;product=AN1-type zinc finger protein 4 isoform X5;protein_id=XP_011239744.1;extra_copy_number=0
CM058246.1	Liftoff	CDS	124555105	124555159	.	+	.	ID=cds-XP_011239744.1;Parent=rna-XM_011241442.3;Dbxref=GeneID:67492,GenBank:XP_011239744.1,MGI:MGI:1914742;Name=XP_011239744.1;gbkey=CDS;gene=Zfand4;product=AN1-type zinc finger protein 4 isoform X5;protein_id=XP_011239744.1;extra_copy_number=0
CM058246.1	Liftoff	CDS	124567720	124567837	.	+	.	ID=cds-XP_011239744.1;Parent=rna-XM_011241442.3;Dbxref=GeneID:67492,GenBank:XP_011239744.1,MGI:MGI:1914742;Name=XP_011239744.1;gbkey=CDS;gene=Zfand4;product=AN1-type zinc finger protein 4 isoform X5;protein_id=XP_011239744.1;extra_copy_number=0
CM058246.1	Liftoff	CDS	124568862	124568997	.	+	.	ID=cds-XP_011239744.1;Parent=rna-XM_011241442.3;Dbxref=GeneID:67492,GenBank:XP_011239744.1,MGI:MGI:1914742;Name=XP_011239744.1;gbkey=CDS;gene=Zfand4;product=AN1-type zinc finger protein 4 isoform X5;protein_id=XP_011239744.1;extra_copy_number=0
CM058246.1	Liftoff	mRNA	124503600	124572936	.	+	.	ID=rna-XM_011241443.4;Parent=gene-Zfand4;Dbxref=GeneID:67492,GenBank:XM_011241443.4,MGI:MGI:1914742;Name=XM_011241443.4;gbkey=mRNA;gene=Zfand4;model_evidence=Supporting evidence includes similarity to: 1 mRNA%2C 9 ESTs%2C 2 Proteins%2C 164 long SRA reads%2C and 97%25 coverage of the annotated genomic feature by RNAseq alignments%2C including 4 samples with support for all annotated introns;product=zinc finger%2C AN1-type domain 4%2C transcript variant X11;transcript_id=XM_011241443.4;matches_ref_protein=True;valid_ORF=True;extra_copy_number=0
CM058246.1	Liftoff	exon	124503600	124503827	.	+	.	ID=exon-XM_011241443.4-1;Parent=rna-XM_011241443.4;Dbxref=GeneID:67492,GenBank:XM_011241443.4,MGI:MGI:1914742;gbkey=mRNA;gene=Zfand4;product=zinc finger%2C AN1-type domain 4%2C transcript variant X11;transcript_id=XM_011241443.4;extra_copy_number=0
CM058246.1	Liftoff	exon	124513088	124513387	.	+	.	ID=exon-XM_011241443.4-2;Parent=rna-XM_011241443.4;Dbxref=GeneID:67492,GenBank:XM_011241443.4,MGI:MGI:1914742;gbkey=mRNA;gene=Zfand4;product=zinc finger%2C AN1-type domain 4%2C transcript variant X11;transcript_id=XM_011241443.4;extra_copy_number=0
CM058246.1	Liftoff	exon	124524255	124524330	.	+	.	ID=exon-XM_011241443.4-3;Parent=rna-XM_011241443.4;Dbxref=GeneID:67492,GenBank:XM_011241443.4,MGI:MGI:1914742;gbkey=mRNA;gene=Zfand4;product=zinc finger%2C AN1-type domain 4%2C transcript variant X11;transcript_id=XM_011241443.4;extra_copy_number=0
CM058246.1	Liftoff	exon	124525369	124525436	.	+	.	ID=exon-XM_011241443.4-4;Parent=rna-XM_011241443.4;Dbxref=GeneID:67492,GenBank:XM_011241443.4,MGI:MGI:1914742;gbkey=mRNA;gene=Zfand4;product=zinc finger%2C AN1-type domain 4%2C transcript variant X11;transcript_id=XM_011241443.4;extra_copy_number=0
CM058246.1	Liftoff	exon	124527497	124527683	.	+	.	ID=exon-XM_011241443.4-5;Parent=rna-XM_011241443.4;Dbxref=GeneID:67492,GenBank:XM_011241443.4,MGI:MGI:1914742;gbkey=mRNA;gene=Zfand4;product=zinc finger%2C AN1-type domain 4%2C transcript variant X11;transcript_id=XM_011241443.4;extra_copy_number=0
CM058246.1	Liftoff	exon	124530018	124531036	.	+	.	ID=exon-XM_011241443.4-6;Parent=rna-XM_011241443.4;Dbxref=GeneID:67492,GenBank:XM_011241443.4,MGI:MGI:1914742;gbkey=mRNA;gene=Zfand4;product=zinc finger%2C AN1-type domain 4%2C transcript variant X11;transcript_id=XM_011241443.4;extra_copy_number=0
CM058246.1	Liftoff	exon	124545130	124545274	.	+	.	ID=exon-XM_011241443.4-7;Parent=rna-XM_011241443.4;Dbxref=GeneID:67492,GenBank:XM_011241443.4,MGI:MGI:1914742;gbkey=mRNA;gene=Zfand4;product=zinc finger%2C AN1-type domain 4%2C transcript variant X11;transcript_id=XM_011241443.4;extra_copy_number=0
CM058246.1	Liftoff	exon	124553362	124554534	.	+	.	ID=exon-XM_011241443.4-8;Parent=rna-XM_011241443.4;Dbxref=GeneID:67492,GenBank:XM_011241443.4,MGI:MGI:1914742;gbkey=mRNA;gene=Zfand4;product=zinc finger%2C AN1-type domain 4%2C transcript variant X11;transcript_id=XM_011241443.4;extra_copy_number=0
CM058246.1	Liftoff	exon	124555105	124555159	.	+	.	ID=exon-XM_011241443.4-9;Parent=rna-XM_011241443.4;Dbxref=GeneID:67492,GenBank:XM_011241443.4,MGI:MGI:1914742;gbkey=mRNA;gene=Zfand4;product=zinc finger%2C AN1-type domain 4%2C transcript variant X11;transcript_id=XM_011241443.4;extra_copy_number=0
CM058246.1	Liftoff	exon	124567720	124567837	.	+	.	ID=exon-XM_011241443.4-10;Parent=rna-XM_011241443.4;Dbxref=GeneID:67492,GenBank:XM_011241443.4,MGI:MGI:1914742;gbkey=mRNA;gene=Zfand4;product=zinc finger%2C AN1-type domain 4%2C transcript variant X11;transcript_id=XM_011241443.4;extra_copy_number=0
CM058246.1	Liftoff	exon	124568862	124572936	.	+	.	ID=exon-XM_011241443.4-11;Parent=rna-XM_011241443.4;Dbxref=GeneID:67492,GenBank:XM_011241443.4,MGI:MGI:1914742;gbkey=mRNA;gene=Zfand4;product=zinc finger%2C AN1-type domain 4%2C transcript variant X11;transcript_id=XM_011241443.4;extra_copy_number=0
CM058246.1	Liftoff	CDS	124531032	124531036	.	+	.	ID=cds-XP_011239745.1;Parent=rna-XM_011241443.4;Dbxref=GeneID:67492,GenBank:XP_011239745.1,MGI:MGI:1914742;Name=XP_011239745.1;gbkey=CDS;gene=Zfand4;product=AN1-type zinc finger protein 4 isoform X6;protein_id=XP_011239745.1;extra_copy_number=0
CM058246.1	Liftoff	CDS	124545130	124545274	.	+	.	ID=cds-XP_011239745.1;Parent=rna-XM_011241443.4;Dbxref=GeneID:67492,GenBank:XP_011239745.1,MGI:MGI:1914742;Name=XP_011239745.1;gbkey=CDS;gene=Zfand4;product=AN1-type zinc finger protein 4 isoform X6;protein_id=XP_011239745.1;extra_copy_number=0
CM058246.1	Liftoff	CDS	124553362	124554534	.	+	.	ID=cds-XP_011239745.1;Parent=rna-XM_011241443.4;Dbxref=GeneID:67492,GenBank:XP_011239745.1,MGI:MGI:1914742;Name=XP_011239745.1;gbkey=CDS;gene=Zfand4;product=AN1-type zinc finger protein 4 isoform X6;protein_id=XP_011239745.1;extra_copy_number=0
CM058246.1	Liftoff	CDS	124555105	124555159	.	+	.	ID=cds-XP_011239745.1;Parent=rna-XM_011241443.4;Dbxref=GeneID:67492,GenBank:XP_011239745.1,MGI:MGI:1914742;Name=XP_011239745.1;gbkey=CDS;gene=Zfand4;product=AN1-type zinc finger protein 4 isoform X6;protein_id=XP_011239745.1;extra_copy_number=0
CM058246.1	Liftoff	CDS	124567720	124567837	.	+	.	ID=cds-XP_011239745.1;Parent=rna-XM_011241443.4;Dbxref=GeneID:67492,GenBank:XP_011239745.1,MGI:MGI:1914742;Name=XP_011239745.1;gbkey=CDS;gene=Zfand4;product=AN1-type zinc finger protein 4 isoform X6;protein_id=XP_011239745.1;extra_copy_number=0
CM058246.1	Liftoff	CDS	124568862	124568997	.	+	.	ID=cds-XP_011239745.1;Parent=rna-XM_011241443.4;Dbxref=GeneID:67492,GenBank:XP_011239745.1,MGI:MGI:1914742;Name=XP_011239745.1;gbkey=CDS;gene=Zfand4;product=AN1-type zinc finger protein 4 isoform X6;protein_id=XP_011239745.1;extra_copy_number=0
CM058246.1	Liftoff	mRNA	124503600	124572936	.	+	.	ID=rna-XM_011241444.4;Parent=gene-Zfand4;Dbxref=GeneID:67492,GenBank:XM_011241444.4,MGI:MGI:1914742;Name=XM_011241444.4;gbkey=mRNA;gene=Zfand4;model_evidence=Supporting evidence includes similarity to: 1 mRNA%2C 10 ESTs%2C 1 Protein%2C 165 long SRA reads%2C and 98%25 coverage of the annotated genomic feature by RNAseq alignments%2C including 20 samples with support for all annotated introns;product=zinc finger%2C AN1-type domain 4%2C transcript variant X12;transcript_id=XM_011241444.4;matches_ref_protein=True;valid_ORF=True;extra_copy_number=0
CM058246.1	Liftoff	exon	124503600	124503827	.	+	.	ID=exon-XM_011241444.4-1;Parent=rna-XM_011241444.4;Dbxref=GeneID:67492,GenBank:XM_011241444.4,MGI:MGI:1914742;gbkey=mRNA;gene=Zfand4;product=zinc finger%2C AN1-type domain 4%2C transcript variant X12;transcript_id=XM_011241444.4;extra_copy_number=0
CM058246.1	Liftoff	exon	124513088	124513387	.	+	.	ID=exon-XM_011241444.4-2;Parent=rna-XM_011241444.4;Dbxref=GeneID:67492,GenBank:XM_011241444.4,MGI:MGI:1914742;gbkey=mRNA;gene=Zfand4;product=zinc finger%2C AN1-type domain 4%2C transcript variant X12;transcript_id=XM_011241444.4;extra_copy_number=0
CM058246.1	Liftoff	exon	124545130	124545274	.	+	.	ID=exon-XM_011241444.4-3;Parent=rna-XM_011241444.4;Dbxref=GeneID:67492,GenBank:XM_011241444.4,MGI:MGI:1914742;gbkey=mRNA;gene=Zfand4;product=zinc finger%2C AN1-type domain 4%2C transcript variant X12;transcript_id=XM_011241444.4;extra_copy_number=0
CM058246.1	Liftoff	exon	124553362	124554534	.	+	.	ID=exon-XM_011241444.4-4;Parent=rna-XM_011241444.4;Dbxref=GeneID:67492,GenBank:XM_011241444.4,MGI:MGI:1914742;gbkey=mRNA;gene=Zfand4;product=zinc finger%2C AN1-type domain 4%2C transcript variant X12;transcript_id=XM_011241444.4;extra_copy_number=0
CM058246.1	Liftoff	exon	124555105	124555159	.	+	.	ID=exon-XM_011241444.4-5;Parent=rna-XM_011241444.4;Dbxref=GeneID:67492,GenBank:XM_011241444.4,MGI:MGI:1914742;gbkey=mRNA;gene=Zfand4;product=zinc finger%2C AN1-type domain 4%2C transcript variant X12;transcript_id=XM_011241444.4;extra_copy_number=0
CM058246.1	Liftoff	exon	124567720	124567837	.	+	.	ID=exon-XM_011241444.4-6;Parent=rna-XM_011241444.4;Dbxref=GeneID:67492,GenBank:XM_011241444.4,MGI:MGI:1914742;gbkey=mRNA;gene=Zfand4;product=zinc finger%2C AN1-type domain 4%2C transcript variant X12;transcript_id=XM_011241444.4;extra_copy_number=0
CM058246.1	Liftoff	exon	124568862	124572936	.	+	.	ID=exon-XM_011241444.4-7;Parent=rna-XM_011241444.4;Dbxref=GeneID:67492,GenBank:XM_011241444.4,MGI:MGI:1914742;gbkey=mRNA;gene=Zfand4;product=zinc finger%2C AN1-type domain 4%2C transcript variant X12;transcript_id=XM_011241444.4;extra_copy_number=0
CM058246.1	Liftoff	CDS	124545218	124545274	.	+	.	ID=cds-XP_011239746.1;Parent=rna-XM_011241444.4;Dbxref=GeneID:67492,GenBank:XP_011239746.1,MGI:MGI:1914742;Name=XP_011239746.1;gbkey=CDS;gene=Zfand4;product=AN1-type zinc finger protein 4 isoform X7;protein_id=XP_011239746.1;extra_copy_number=0
CM058246.1	Liftoff	CDS	124553362	124554534	.	+	.	ID=cds-XP_011239746.1;Parent=rna-XM_011241444.4;Dbxref=GeneID:67492,GenBank:XP_011239746.1,MGI:MGI:1914742;Name=XP_011239746.1;gbkey=CDS;gene=Zfand4;product=AN1-type zinc finger protein 4 isoform X7;protein_id=XP_011239746.1;extra_copy_number=0
CM058246.1	Liftoff	CDS	124555105	124555159	.	+	.	ID=cds-XP_011239746.1;Parent=rna-XM_011241444.4;Dbxref=GeneID:67492,GenBank:XP_011239746.1,MGI:MGI:1914742;Name=XP_011239746.1;gbkey=CDS;gene=Zfand4;product=AN1-type zinc finger protein 4 isoform X7;protein_id=XP_011239746.1;extra_copy_number=0
CM058246.1	Liftoff	CDS	124567720	124567837	.	+	.	ID=cds-XP_011239746.1;Parent=rna-XM_011241444.4;Dbxref=GeneID:67492,GenBank:XP_011239746.1,MGI:MGI:1914742;Name=XP_011239746.1;gbkey=CDS;gene=Zfand4;product=AN1-type zinc finger protein 4 isoform X7;protein_id=XP_011239746.1;extra_copy_number=0
CM058246.1	Liftoff	CDS	124568862	124568997	.	+	.	ID=cds-XP_011239746.1;Parent=rna-XM_011241444.4;Dbxref=GeneID:67492,GenBank:XP_011239746.1,MGI:MGI:1914742;Name=XP_011239746.1;gbkey=CDS;gene=Zfand4;product=AN1-type zinc finger protein 4 isoform X7;protein_id=XP_011239746.1;extra_copy_number=0
CM058246.1	Liftoff	mRNA	124503600	124572936	.	+	.	ID=rna-XM_030255563.2;Parent=gene-Zfand4;Dbxref=GeneID:67492,GenBank:XM_030255563.2,MGI:MGI:1914742;Name=XM_030255563.2;gbkey=mRNA;gene=Zfand4;model_evidence=Supporting evidence includes similarity to: 1 mRNA%2C 9 ESTs%2C 1 Protein%2C 169 long SRA reads%2C and 98%25 coverage of the annotated genomic feature by RNAseq alignments%2C including 7 samples with support for all annotated introns;product=zinc finger%2C AN1-type domain 4%2C transcript variant X8;transcript_id=XM_030255563.2;matches_ref_protein=True;valid_ORF=True;extra_copy_number=0
CM058246.1	Liftoff	exon	124503600	124503827	.	+	.	ID=exon-XM_030255563.2-1;Parent=rna-XM_030255563.2;Dbxref=GeneID:67492,GenBank:XM_030255563.2,MGI:MGI:1914742;gbkey=mRNA;gene=Zfand4;product=zinc finger%2C AN1-type domain 4%2C transcript variant X8;transcript_id=XM_030255563.2;extra_copy_number=0
CM058246.1	Liftoff	exon	124513088	124513387	.	+	.	ID=exon-XM_030255563.2-2;Parent=rna-XM_030255563.2;Dbxref=GeneID:67492,GenBank:XM_030255563.2,MGI:MGI:1914742;gbkey=mRNA;gene=Zfand4;product=zinc finger%2C AN1-type domain 4%2C transcript variant X8;transcript_id=XM_030255563.2;extra_copy_number=0
CM058246.1	Liftoff	exon	124524255	124524330	.	+	.	ID=exon-XM_030255563.2-3;Parent=rna-XM_030255563.2;Dbxref=GeneID:67492,GenBank:XM_030255563.2,MGI:MGI:1914742;gbkey=mRNA;gene=Zfand4;product=zinc finger%2C AN1-type domain 4%2C transcript variant X8;transcript_id=XM_030255563.2;extra_copy_number=0
CM058246.1	Liftoff	exon	124525369	124525436	.	+	.	ID=exon-XM_030255563.2-4;Parent=rna-XM_030255563.2;Dbxref=GeneID:67492,GenBank:XM_030255563.2,MGI:MGI:1914742;gbkey=mRNA;gene=Zfand4;product=zinc finger%2C AN1-type domain 4%2C transcript variant X8;transcript_id=XM_030255563.2;extra_copy_number=0
CM058246.1	Liftoff	exon	124525905	124526023	.	+	.	ID=exon-XM_030255563.2-5;Parent=rna-XM_030255563.2;Dbxref=GeneID:67492,GenBank:XM_030255563.2,MGI:MGI:1914742;gbkey=mRNA;gene=Zfand4;product=zinc finger%2C AN1-type domain 4%2C transcript variant X8;transcript_id=XM_030255563.2;extra_copy_number=0
CM058246.1	Liftoff	exon	124527497	124527683	.	+	.	ID=exon-XM_030255563.2-6;Parent=rna-XM_030255563.2;Dbxref=GeneID:67492,GenBank:XM_030255563.2,MGI:MGI:1914742;gbkey=mRNA;gene=Zfand4;product=zinc finger%2C AN1-type domain 4%2C transcript variant X8;transcript_id=XM_030255563.2;extra_copy_number=0
CM058246.1	Liftoff	exon	124545130	124545274	.	+	.	ID=exon-XM_030255563.2-7;Parent=rna-XM_030255563.2;Dbxref=GeneID:67492,GenBank:XM_030255563.2,MGI:MGI:1914742;gbkey=mRNA;gene=Zfand4;product=zinc finger%2C AN1-type domain 4%2C transcript variant X8;transcript_id=XM_030255563.2;extra_copy_number=0
CM058246.1	Liftoff	exon	124553362	124554534	.	+	.	ID=exon-XM_030255563.2-8;Parent=rna-XM_030255563.2;Dbxref=GeneID:67492,GenBank:XM_030255563.2,MGI:MGI:1914742;gbkey=mRNA;gene=Zfand4;product=zinc finger%2C AN1-type domain 4%2C transcript variant X8;transcript_id=XM_030255563.2;extra_copy_number=0
CM058246.1	Liftoff	exon	124555105	124555159	.	+	.	ID=exon-XM_030255563.2-9;Parent=rna-XM_030255563.2;Dbxref=GeneID:67492,GenBank:XM_030255563.2,MGI:MGI:1914742;gbkey=mRNA;gene=Zfand4;product=zinc finger%2C AN1-type domain 4%2C transcript variant X8;transcript_id=XM_030255563.2;extra_copy_number=0
CM058246.1	Liftoff	exon	124567720	124567837	.	+	.	ID=exon-XM_030255563.2-10;Parent=rna-XM_030255563.2;Dbxref=GeneID:67492,GenBank:XM_030255563.2,MGI:MGI:1914742;gbkey=mRNA;gene=Zfand4;product=zinc finger%2C AN1-type domain 4%2C transcript variant X8;transcript_id=XM_030255563.2;extra_copy_number=0
CM058246.1	Liftoff	exon	124568862	124572936	.	+	.	ID=exon-XM_030255563.2-11;Parent=rna-XM_030255563.2;Dbxref=GeneID:67492,GenBank:XM_030255563.2,MGI:MGI:1914742;gbkey=mRNA;gene=Zfand4;product=zinc finger%2C AN1-type domain 4%2C transcript variant X8;transcript_id=XM_030255563.2;extra_copy_number=0
CM058246.1	Liftoff	CDS	124527535	124527683	.	+	.	ID=cds-XP_030111423.1;Parent=rna-XM_030255563.2;Dbxref=GeneID:67492,GenBank:XP_030111423.1,MGI:MGI:1914742;Name=XP_030111423.1;gbkey=CDS;gene=Zfand4;product=AN1-type zinc finger protein 4 isoform X5;protein_id=XP_030111423.1;extra_copy_number=0
CM058246.1	Liftoff	CDS	124545130	124545274	.	+	.	ID=cds-XP_030111423.1;Parent=rna-XM_030255563.2;Dbxref=GeneID:67492,GenBank:XP_030111423.1,MGI:MGI:1914742;Name=XP_030111423.1;gbkey=CDS;gene=Zfand4;product=AN1-type zinc finger protein 4 isoform X5;protein_id=XP_030111423.1;extra_copy_number=0
CM058246.1	Liftoff	CDS	124553362	124554534	.	+	.	ID=cds-XP_030111423.1;Parent=rna-XM_030255563.2;Dbxref=GeneID:67492,GenBank:XP_030111423.1,MGI:MGI:1914742;Name=XP_030111423.1;gbkey=CDS;gene=Zfand4;product=AN1-type zinc finger protein 4 isoform X5;protein_id=XP_030111423.1;extra_copy_number=0
CM058246.1	Liftoff	CDS	124555105	124555159	.	+	.	ID=cds-XP_030111423.1;Parent=rna-XM_030255563.2;Dbxref=GeneID:67492,GenBank:XP_030111423.1,MGI:MGI:1914742;Name=XP_030111423.1;gbkey=CDS;gene=Zfand4;product=AN1-type zinc finger protein 4 isoform X5;protein_id=XP_030111423.1;extra_copy_number=0
CM058246.1	Liftoff	CDS	124567720	124567837	.	+	.	ID=cds-XP_030111423.1;Parent=rna-XM_030255563.2;Dbxref=GeneID:67492,GenBank:XP_030111423.1,MGI:MGI:1914742;Name=XP_030111423.1;gbkey=CDS;gene=Zfand4;product=AN1-type zinc finger protein 4 isoform X5;protein_id=XP_030111423.1;extra_copy_number=0
CM058246.1	Liftoff	CDS	124568862	124568997	.	+	.	ID=cds-XP_030111423.1;Parent=rna-XM_030255563.2;Dbxref=GeneID:67492,GenBank:XP_030111423.1,MGI:MGI:1914742;Name=XP_030111423.1;gbkey=CDS;gene=Zfand4;product=AN1-type zinc finger protein 4 isoform X5;protein_id=XP_030111423.1;extra_copy_number=0
CM058246.1	Liftoff	mRNA	124503600	124572936	.	+	.	ID=rna-XM_030255564.2;Parent=gene-Zfand4;Dbxref=GeneID:67492,GenBank:XM_030255564.2,MGI:MGI:1914742;Name=XM_030255564.2;gbkey=mRNA;gene=Zfand4;model_evidence=Supporting evidence includes similarity to: 1 mRNA%2C 9 ESTs%2C 1 Protein%2C 154 long SRA reads%2C and 98%25 coverage of the annotated genomic feature by RNAseq alignments%2C including 3 samples with support for all annotated introns;product=zinc finger%2C AN1-type domain 4%2C transcript variant X10;transcript_id=XM_030255564.2;matches_ref_protein=True;valid_ORF=True;extra_copy_number=0
CM058246.1	Liftoff	exon	124503600	124503827	.	+	.	ID=exon-XM_030255564.2-1;Parent=rna-XM_030255564.2;Dbxref=GeneID:67492,GenBank:XM_030255564.2,MGI:MGI:1914742;gbkey=mRNA;gene=Zfand4;product=zinc finger%2C AN1-type domain 4%2C transcript variant X10;transcript_id=XM_030255564.2;extra_copy_number=0
CM058246.1	Liftoff	exon	124513088	124513387	.	+	.	ID=exon-XM_030255564.2-2;Parent=rna-XM_030255564.2;Dbxref=GeneID:67492,GenBank:XM_030255564.2,MGI:MGI:1914742;gbkey=mRNA;gene=Zfand4;product=zinc finger%2C AN1-type domain 4%2C transcript variant X10;transcript_id=XM_030255564.2;extra_copy_number=0
CM058246.1	Liftoff	exon	124514331	124514540	.	+	.	ID=exon-XM_030255564.2-3;Parent=rna-XM_030255564.2;Dbxref=GeneID:67492,GenBank:XM_030255564.2,MGI:MGI:1914742;gbkey=mRNA;gene=Zfand4;product=zinc finger%2C AN1-type domain 4%2C transcript variant X10;transcript_id=XM_030255564.2;extra_copy_number=0
CM058246.1	Liftoff	exon	124525369	124525436	.	+	.	ID=exon-XM_030255564.2-4;Parent=rna-XM_030255564.2;Dbxref=GeneID:67492,GenBank:XM_030255564.2,MGI:MGI:1914742;gbkey=mRNA;gene=Zfand4;product=zinc finger%2C AN1-type domain 4%2C transcript variant X10;transcript_id=XM_030255564.2;extra_copy_number=0
CM058246.1	Liftoff	exon	124525905	124526023	.	+	.	ID=exon-XM_030255564.2-5;Parent=rna-XM_030255564.2;Dbxref=GeneID:67492,GenBank:XM_030255564.2,MGI:MGI:1914742;gbkey=mRNA;gene=Zfand4;product=zinc finger%2C AN1-type domain 4%2C transcript variant X10;transcript_id=XM_030255564.2;extra_copy_number=0
CM058246.1	Liftoff	exon	124527497	124527683	.	+	.	ID=exon-XM_030255564.2-6;Parent=rna-XM_030255564.2;Dbxref=GeneID:67492,GenBank:XM_030255564.2,MGI:MGI:1914742;gbkey=mRNA;gene=Zfand4;product=zinc finger%2C AN1-type domain 4%2C transcript variant X10;transcript_id=XM_030255564.2;extra_copy_number=0
CM058246.1	Liftoff	exon	124545130	124545274	.	+	.	ID=exon-XM_030255564.2-7;Parent=rna-XM_030255564.2;Dbxref=GeneID:67492,GenBank:XM_030255564.2,MGI:MGI:1914742;gbkey=mRNA;gene=Zfand4;product=zinc finger%2C AN1-type domain 4%2C transcript variant X10;transcript_id=XM_030255564.2;extra_copy_number=0
CM058246.1	Liftoff	exon	124553362	124554534	.	+	.	ID=exon-XM_030255564.2-8;Parent=rna-XM_030255564.2;Dbxref=GeneID:67492,GenBank:XM_030255564.2,MGI:MGI:1914742;gbkey=mRNA;gene=Zfand4;product=zinc finger%2C AN1-type domain 4%2C transcript variant X10;transcript_id=XM_030255564.2;extra_copy_number=0
CM058246.1	Liftoff	exon	124555105	124555159	.	+	.	ID=exon-XM_030255564.2-9;Parent=rna-XM_030255564.2;Dbxref=GeneID:67492,GenBank:XM_030255564.2,MGI:MGI:1914742;gbkey=mRNA;gene=Zfand4;product=zinc finger%2C AN1-type domain 4%2C transcript variant X10;transcript_id=XM_030255564.2;extra_copy_number=0
CM058246.1	Liftoff	exon	124567720	124567837	.	+	.	ID=exon-XM_030255564.2-10;Parent=rna-XM_030255564.2;Dbxref=GeneID:67492,GenBank:XM_030255564.2,MGI:MGI:1914742;gbkey=mRNA;gene=Zfand4;product=zinc finger%2C AN1-type domain 4%2C transcript variant X10;transcript_id=XM_030255564.2;extra_copy_number=0
CM058246.1	Liftoff	exon	124568862	124572936	.	+	.	ID=exon-XM_030255564.2-11;Parent=rna-XM_030255564.2;Dbxref=GeneID:67492,GenBank:XM_030255564.2,MGI:MGI:1914742;gbkey=mRNA;gene=Zfand4;product=zinc finger%2C AN1-type domain 4%2C transcript variant X10;transcript_id=XM_030255564.2;extra_copy_number=0
CM058246.1	Liftoff	CDS	124527535	124527683	.	+	.	ID=cds-XP_030111424.1;Parent=rna-XM_030255564.2;Dbxref=GeneID:67492,GenBank:XP_030111424.1,MGI:MGI:1914742;Name=XP_030111424.1;gbkey=CDS;gene=Zfand4;product=AN1-type zinc finger protein 4 isoform X5;protein_id=XP_030111424.1;extra_copy_number=0
CM058246.1	Liftoff	CDS	124545130	124545274	.	+	.	ID=cds-XP_030111424.1;Parent=rna-XM_030255564.2;Dbxref=GeneID:67492,GenBank:XP_030111424.1,MGI:MGI:1914742;Name=XP_030111424.1;gbkey=CDS;gene=Zfand4;product=AN1-type zinc finger protein 4 isoform X5;protein_id=XP_030111424.1;extra_copy_number=0
CM058246.1	Liftoff	CDS	124553362	124554534	.	+	.	ID=cds-XP_030111424.1;Parent=rna-XM_030255564.2;Dbxref=GeneID:67492,GenBank:XP_030111424.1,MGI:MGI:1914742;Name=XP_030111424.1;gbkey=CDS;gene=Zfand4;product=AN1-type zinc finger protein 4 isoform X5;protein_id=XP_030111424.1;extra_copy_number=0
CM058246.1	Liftoff	CDS	124555105	124555159	.	+	.	ID=cds-XP_030111424.1;Parent=rna-XM_030255564.2;Dbxref=GeneID:67492,GenBank:XP_030111424.1,MGI:MGI:1914742;Name=XP_030111424.1;gbkey=CDS;gene=Zfand4;product=AN1-type zinc finger protein 4 isoform X5;protein_id=XP_030111424.1;extra_copy_number=0
CM058246.1	Liftoff	CDS	124567720	124567837	.	+	.	ID=cds-XP_030111424.1;Parent=rna-XM_030255564.2;Dbxref=GeneID:67492,GenBank:XP_030111424.1,MGI:MGI:1914742;Name=XP_030111424.1;gbkey=CDS;gene=Zfand4;product=AN1-type zinc finger protein 4 isoform X5;protein_id=XP_030111424.1;extra_copy_number=0
CM058246.1	Liftoff	CDS	124568862	124568997	.	+	.	ID=cds-XP_030111424.1;Parent=rna-XM_030255564.2;Dbxref=GeneID:67492,GenBank:XP_030111424.1,MGI:MGI:1914742;Name=XP_030111424.1;gbkey=CDS;gene=Zfand4;product=AN1-type zinc finger protein 4 isoform X5;protein_id=XP_030111424.1;extra_copy_number=0
CM058246.1	Liftoff	mRNA	124503600	124572936	.	+	.	ID=rna-XM_036152271.1;Parent=gene-Zfand4;Dbxref=GeneID:67492,GenBank:XM_036152271.1,MGI:MGI:1914742;Name=XM_036152271.1;gbkey=mRNA;gene=Zfand4;model_evidence=Supporting evidence includes similarity to: 1 mRNA%2C 9 ESTs%2C 2 Proteins%2C 160 long SRA reads%2C and 98%25 coverage of the annotated genomic feature by RNAseq alignments%2C including 6 samples with support for all annotated introns;product=zinc finger%2C AN1-type domain 4%2C transcript variant X5;transcript_id=XM_036152271.1;matches_ref_protein=True;valid_ORF=True;extra_copy_number=0
CM058246.1	Liftoff	exon	124503600	124503827	.	+	.	ID=exon-XM_036152271.1-1;Parent=rna-XM_036152271.1;Dbxref=GeneID:67492,GenBank:XM_036152271.1,MGI:MGI:1914742;gbkey=mRNA;gene=Zfand4;product=zinc finger%2C AN1-type domain 4%2C transcript variant X5;transcript_id=XM_036152271.1;extra_copy_number=0
CM058246.1	Liftoff	exon	124513088	124513387	.	+	.	ID=exon-XM_036152271.1-2;Parent=rna-XM_036152271.1;Dbxref=GeneID:67492,GenBank:XM_036152271.1,MGI:MGI:1914742;gbkey=mRNA;gene=Zfand4;product=zinc finger%2C AN1-type domain 4%2C transcript variant X5;transcript_id=XM_036152271.1;extra_copy_number=0
CM058246.1	Liftoff	exon	124514331	124514540	.	+	.	ID=exon-XM_036152271.1-3;Parent=rna-XM_036152271.1;Dbxref=GeneID:67492,GenBank:XM_036152271.1,MGI:MGI:1914742;gbkey=mRNA;gene=Zfand4;product=zinc finger%2C AN1-type domain 4%2C transcript variant X5;transcript_id=XM_036152271.1;extra_copy_number=0
CM058246.1	Liftoff	exon	124525369	124525436	.	+	.	ID=exon-XM_036152271.1-4;Parent=rna-XM_036152271.1;Dbxref=GeneID:67492,GenBank:XM_036152271.1,MGI:MGI:1914742;gbkey=mRNA;gene=Zfand4;product=zinc finger%2C AN1-type domain 4%2C transcript variant X5;transcript_id=XM_036152271.1;extra_copy_number=0
CM058246.1	Liftoff	exon	124527497	124527683	.	+	.	ID=exon-XM_036152271.1-5;Parent=rna-XM_036152271.1;Dbxref=GeneID:67492,GenBank:XM_036152271.1,MGI:MGI:1914742;gbkey=mRNA;gene=Zfand4;product=zinc finger%2C AN1-type domain 4%2C transcript variant X5;transcript_id=XM_036152271.1;extra_copy_number=0
CM058246.1	Liftoff	exon	124545130	124545274	.	+	.	ID=exon-XM_036152271.1-6;Parent=rna-XM_036152271.1;Dbxref=GeneID:67492,GenBank:XM_036152271.1,MGI:MGI:1914742;gbkey=mRNA;gene=Zfand4;product=zinc finger%2C AN1-type domain 4%2C transcript variant X5;transcript_id=XM_036152271.1;extra_copy_number=0
CM058246.1	Liftoff	exon	124553362	124554534	.	+	.	ID=exon-XM_036152271.1-7;Parent=rna-XM_036152271.1;Dbxref=GeneID:67492,GenBank:XM_036152271.1,MGI:MGI:1914742;gbkey=mRNA;gene=Zfand4;product=zinc finger%2C AN1-type domain 4%2C transcript variant X5;transcript_id=XM_036152271.1;extra_copy_number=0
CM058246.1	Liftoff	exon	124555105	124555159	.	+	.	ID=exon-XM_036152271.1-8;Parent=rna-XM_036152271.1;Dbxref=GeneID:67492,GenBank:XM_036152271.1,MGI:MGI:1914742;gbkey=mRNA;gene=Zfand4;product=zinc finger%2C AN1-type domain 4%2C transcript variant X5;transcript_id=XM_036152271.1;extra_copy_number=0
CM058246.1	Liftoff	exon	124567720	124567837	.	+	.	ID=exon-XM_036152271.1-9;Parent=rna-XM_036152271.1;Dbxref=GeneID:67492,GenBank:XM_036152271.1,MGI:MGI:1914742;gbkey=mRNA;gene=Zfand4;product=zinc finger%2C AN1-type domain 4%2C transcript variant X5;transcript_id=XM_036152271.1;extra_copy_number=0
CM058246.1	Liftoff	exon	124568862	124572936	.	+	.	ID=exon-XM_036152271.1-10;Parent=rna-XM_036152271.1;Dbxref=GeneID:67492,GenBank:XM_036152271.1,MGI:MGI:1914742;gbkey=mRNA;gene=Zfand4;product=zinc finger%2C AN1-type domain 4%2C transcript variant X5;transcript_id=XM_036152271.1;extra_copy_number=0
CM058246.1	Liftoff	CDS	124525406	124525436	.	+	.	ID=cds-XP_036008164.1;Parent=rna-XM_036152271.1;Dbxref=GeneID:67492,GenBank:XP_036008164.1,MGI:MGI:1914742;Name=XP_036008164.1;gbkey=CDS;gene=Zfand4;product=AN1-type zinc finger protein 4 isoform X4;protein_id=XP_036008164.1;extra_copy_number=0
CM058246.1	Liftoff	CDS	124527497	124527683	.	+	.	ID=cds-XP_036008164.1;Parent=rna-XM_036152271.1;Dbxref=GeneID:67492,GenBank:XP_036008164.1,MGI:MGI:1914742;Name=XP_036008164.1;gbkey=CDS;gene=Zfand4;product=AN1-type zinc finger protein 4 isoform X4;protein_id=XP_036008164.1;extra_copy_number=0
CM058246.1	Liftoff	CDS	124545130	124545274	.	+	.	ID=cds-XP_036008164.1;Parent=rna-XM_036152271.1;Dbxref=GeneID:67492,GenBank:XP_036008164.1,MGI:MGI:1914742;Name=XP_036008164.1;gbkey=CDS;gene=Zfand4;product=AN1-type zinc finger protein 4 isoform X4;protein_id=XP_036008164.1;extra_copy_number=0
CM058246.1	Liftoff	CDS	124553362	124554534	.	+	.	ID=cds-XP_036008164.1;Parent=rna-XM_036152271.1;Dbxref=GeneID:67492,GenBank:XP_036008164.1,MGI:MGI:1914742;Name=XP_036008164.1;gbkey=CDS;gene=Zfand4;product=AN1-type zinc finger protein 4 isoform X4;protein_id=XP_036008164.1;extra_copy_number=0
CM058246.1	Liftoff	CDS	124555105	124555159	.	+	.	ID=cds-XP_036008164.1;Parent=rna-XM_036152271.1;Dbxref=GeneID:67492,GenBank:XP_036008164.1,MGI:MGI:1914742;Name=XP_036008164.1;gbkey=CDS;gene=Zfand4;product=AN1-type zinc finger protein 4 isoform X4;protein_id=XP_036008164.1;extra_copy_number=0
CM058246.1	Liftoff	CDS	124567720	124567837	.	+	.	ID=cds-XP_036008164.1;Parent=rna-XM_036152271.1;Dbxref=GeneID:67492,GenBank:XP_036008164.1,MGI:MGI:1914742;Name=XP_036008164.1;gbkey=CDS;gene=Zfand4;product=AN1-type zinc finger protein 4 isoform X4;protein_id=XP_036008164.1;extra_copy_number=0
CM058246.1	Liftoff	CDS	124568862	124568997	.	+	.	ID=cds-XP_036008164.1;Parent=rna-XM_036152271.1;Dbxref=GeneID:67492,GenBank:XP_036008164.1,MGI:MGI:1914742;Name=XP_036008164.1;gbkey=CDS;gene=Zfand4;product=AN1-type zinc finger protein 4 isoform X4;protein_id=XP_036008164.1;extra_copy_number=0
CM058246.1	Liftoff	mRNA	124503734	124569817	.	+	.	ID=rna-NM_001290338.1;Parent=gene-Zfand4;Dbxref=GeneID:67492,GenBank:NM_001290338.1,MGI:MGI:1914742;Name=NM_001290338.1;gbkey=mRNA;gene=Zfand4;product=zinc finger%2C AN1-type domain 4%2C transcript variant 1;transcript_id=NM_001290338.1;matches_ref_protein=True;valid_ORF=True;extra_copy_number=0
CM058246.1	Liftoff	exon	124503734	124503827	.	+	.	ID=exon-NM_001290338.1-1;Parent=rna-NM_001290338.1;Dbxref=GeneID:67492,GenBank:NM_001290338.1,MGI:MGI:1914742;gbkey=mRNA;gene=Zfand4;product=zinc finger%2C AN1-type domain 4%2C transcript variant 1;transcript_id=NM_001290338.1;extra_copy_number=0
CM058246.1	Liftoff	exon	124513088	124513387	.	+	.	ID=exon-NM_001290338.1-2;Parent=rna-NM_001290338.1;Dbxref=GeneID:67492,GenBank:NM_001290338.1,MGI:MGI:1914742;gbkey=mRNA;gene=Zfand4;product=zinc finger%2C AN1-type domain 4%2C transcript variant 1;transcript_id=NM_001290338.1;extra_copy_number=0
CM058246.1	Liftoff	exon	124525369	124525436	.	+	.	ID=exon-NM_001290338.1-3;Parent=rna-NM_001290338.1;Dbxref=GeneID:67492,GenBank:NM_001290338.1,MGI:MGI:1914742;gbkey=mRNA;gene=Zfand4;product=zinc finger%2C AN1-type domain 4%2C transcript variant 1;transcript_id=NM_001290338.1;extra_copy_number=0
CM058246.1	Liftoff	exon	124527497	124527683	.	+	.	ID=exon-NM_001290338.1-4;Parent=rna-NM_001290338.1;Dbxref=GeneID:67492,GenBank:NM_001290338.1,MGI:MGI:1914742;gbkey=mRNA;gene=Zfand4;product=zinc finger%2C AN1-type domain 4%2C transcript variant 1;transcript_id=NM_001290338.1;extra_copy_number=0
CM058246.1	Liftoff	exon	124545130	124545274	.	+	.	ID=exon-NM_001290338.1-5;Parent=rna-NM_001290338.1;Dbxref=GeneID:67492,GenBank:NM_001290338.1,MGI:MGI:1914742;gbkey=mRNA;gene=Zfand4;product=zinc finger%2C AN1-type domain 4%2C transcript variant 1;transcript_id=NM_001290338.1;extra_copy_number=0
CM058246.1	Liftoff	exon	124553362	124554534	.	+	.	ID=exon-NM_001290338.1-6;Parent=rna-NM_001290338.1;Dbxref=GeneID:67492,GenBank:NM_001290338.1,MGI:MGI:1914742;gbkey=mRNA;gene=Zfand4;product=zinc finger%2C AN1-type domain 4%2C transcript variant 1;transcript_id=NM_001290338.1;extra_copy_number=0
CM058246.1	Liftoff	exon	124555105	124555159	.	+	.	ID=exon-NM_001290338.1-7;Parent=rna-NM_001290338.1;Dbxref=GeneID:67492,GenBank:NM_001290338.1,MGI:MGI:1914742;gbkey=mRNA;gene=Zfand4;product=zinc finger%2C AN1-type domain 4%2C transcript variant 1;transcript_id=NM_001290338.1;extra_copy_number=0
CM058246.1	Liftoff	exon	124567720	124567837	.	+	.	ID=exon-NM_001290338.1-8;Parent=rna-NM_001290338.1;Dbxref=GeneID:67492,GenBank:NM_001290338.1,MGI:MGI:1914742;gbkey=mRNA;gene=Zfand4;product=zinc finger%2C AN1-type domain 4%2C transcript variant 1;transcript_id=NM_001290338.1;extra_copy_number=0
CM058246.1	Liftoff	exon	124568862	124569817	.	+	.	ID=exon-NM_001290338.1-9;Parent=rna-NM_001290338.1;Dbxref=GeneID:67492,GenBank:NM_001290338.1,MGI:MGI:1914742;gbkey=mRNA;gene=Zfand4;product=zinc finger%2C AN1-type domain 4%2C transcript variant 1;transcript_id=NM_001290338.1;extra_copy_number=0
CM058246.1	Liftoff	CDS	124525406	124525436	.	+	.	ID=cds-NP_001277267.1;Parent=rna-NM_001290338.1;Dbxref=GeneID:67492,GenBank:NP_001277267.1,MGI:MGI:1914742;Name=NP_001277267.1;Note=isoform 1 is encoded by transcript variant 1;gbkey=CDS;gene=Zfand4;product=AN1-type zinc finger protein 4 isoform 1;protein_id=NP_001277267.1;extra_copy_number=0
CM058246.1	Liftoff	CDS	124527497	124527683	.	+	.	ID=cds-NP_001277267.1;Parent=rna-NM_001290338.1;Dbxref=GeneID:67492,GenBank:NP_001277267.1,MGI:MGI:1914742;Name=NP_001277267.1;Note=isoform 1 is encoded by transcript variant 1;gbkey=CDS;gene=Zfand4;product=AN1-type zinc finger protein 4 isoform 1;protein_id=NP_001277267.1;extra_copy_number=0
CM058246.1	Liftoff	CDS	124545130	124545274	.	+	.	ID=cds-NP_001277267.1;Parent=rna-NM_001290338.1;Dbxref=GeneID:67492,GenBank:NP_001277267.1,MGI:MGI:1914742;Name=NP_001277267.1;Note=isoform 1 is encoded by transcript variant 1;gbkey=CDS;gene=Zfand4;product=AN1-type zinc finger protein 4 isoform 1;protein_id=NP_001277267.1;extra_copy_number=0
CM058246.1	Liftoff	CDS	124553362	124554534	.	+	.	ID=cds-NP_001277267.1;Parent=rna-NM_001290338.1;Dbxref=GeneID:67492,GenBank:NP_001277267.1,MGI:MGI:1914742;Name=NP_001277267.1;Note=isoform 1 is encoded by transcript variant 1;gbkey=CDS;gene=Zfand4;product=AN1-type zinc finger protein 4 isoform 1;protein_id=NP_001277267.1;extra_copy_number=0
CM058246.1	Liftoff	CDS	124555105	124555159	.	+	.	ID=cds-NP_001277267.1;Parent=rna-NM_001290338.1;Dbxref=GeneID:67492,GenBank:NP_001277267.1,MGI:MGI:1914742;Name=NP_001277267.1;Note=isoform 1 is encoded by transcript variant 1;gbkey=CDS;gene=Zfand4;product=AN1-type zinc finger protein 4 isoform 1;protein_id=NP_001277267.1;extra_copy_number=0
CM058246.1	Liftoff	CDS	124567720	124567837	.	+	.	ID=cds-NP_001277267.1;Parent=rna-NM_001290338.1;Dbxref=GeneID:67492,GenBank:NP_001277267.1,MGI:MGI:1914742;Name=NP_001277267.1;Note=isoform 1 is encoded by transcript variant 1;gbkey=CDS;gene=Zfand4;product=AN1-type zinc finger protein 4 isoform 1;protein_id=NP_001277267.1;extra_copy_number=0
CM058246.1	Liftoff	CDS	124568862	124568997	.	+	.	ID=cds-NP_001277267.1;Parent=rna-NM_001290338.1;Dbxref=GeneID:67492,GenBank:NP_001277267.1,MGI:MGI:1914742;Name=NP_001277267.1;Note=isoform 1 is encoded by transcript variant 1;gbkey=CDS;gene=Zfand4;product=AN1-type zinc finger protein 4 isoform 1;protein_id=NP_001277267.1;extra_copy_number=0
CM058246.1	Liftoff	mRNA	124503734	124569817	.	+	.	ID=rna-NM_001309446.1;Parent=gene-Zfand4;Dbxref=GeneID:67492,GenBank:NM_001309446.1,MGI:MGI:1914742;Name=NM_001309446.1;gbkey=mRNA;gene=Zfand4;product=zinc finger%2C AN1-type domain 4%2C transcript variant 3;tag=RefSeq Select;transcript_id=NM_001309446.1;matches_ref_protein=True;valid_ORF=True;extra_copy_number=0
CM058246.1	Liftoff	exon	124503734	124503827	.	+	.	ID=exon-NM_001309446.1-1;Parent=rna-NM_001309446.1;Dbxref=GeneID:67492,GenBank:NM_001309446.1,MGI:MGI:1914742;gbkey=mRNA;gene=Zfand4;product=zinc finger%2C AN1-type domain 4%2C transcript variant 3;tag=RefSeq Select;transcript_id=NM_001309446.1;extra_copy_number=0
CM058246.1	Liftoff	exon	124513088	124513387	.	+	.	ID=exon-NM_001309446.1-2;Parent=rna-NM_001309446.1;Dbxref=GeneID:67492,GenBank:NM_001309446.1,MGI:MGI:1914742;gbkey=mRNA;gene=Zfand4;product=zinc finger%2C AN1-type domain 4%2C transcript variant 3;tag=RefSeq Select;transcript_id=NM_001309446.1;extra_copy_number=0
CM058246.1	Liftoff	exon	124524255	124524330	.	+	.	ID=exon-NM_001309446.1-3;Parent=rna-NM_001309446.1;Dbxref=GeneID:67492,GenBank:NM_001309446.1,MGI:MGI:1914742;gbkey=mRNA;gene=Zfand4;product=zinc finger%2C AN1-type domain 4%2C transcript variant 3;tag=RefSeq Select;transcript_id=NM_001309446.1;extra_copy_number=0
CM058246.1	Liftoff	exon	124525369	124525436	.	+	.	ID=exon-NM_001309446.1-4;Parent=rna-NM_001309446.1;Dbxref=GeneID:67492,GenBank:NM_001309446.1,MGI:MGI:1914742;gbkey=mRNA;gene=Zfand4;product=zinc finger%2C AN1-type domain 4%2C transcript variant 3;tag=RefSeq Select;transcript_id=NM_001309446.1;extra_copy_number=0
CM058246.1	Liftoff	exon	124527497	124527683	.	+	.	ID=exon-NM_001309446.1-5;Parent=rna-NM_001309446.1;Dbxref=GeneID:67492,GenBank:NM_001309446.1,MGI:MGI:1914742;gbkey=mRNA;gene=Zfand4;product=zinc finger%2C AN1-type domain 4%2C transcript variant 3;tag=RefSeq Select;transcript_id=NM_001309446.1;extra_copy_number=0
CM058246.1	Liftoff	exon	124545130	124545274	.	+	.	ID=exon-NM_001309446.1-6;Parent=rna-NM_001309446.1;Dbxref=GeneID:67492,GenBank:NM_001309446.1,MGI:MGI:1914742;gbkey=mRNA;gene=Zfand4;product=zinc finger%2C AN1-type domain 4%2C transcript variant 3;tag=RefSeq Select;transcript_id=NM_001309446.1;extra_copy_number=0
CM058246.1	Liftoff	exon	124553362	124554534	.	+	.	ID=exon-NM_001309446.1-7;Parent=rna-NM_001309446.1;Dbxref=GeneID:67492,GenBank:NM_001309446.1,MGI:MGI:1914742;gbkey=mRNA;gene=Zfand4;product=zinc finger%2C AN1-type domain 4%2C transcript variant 3;tag=RefSeq Select;transcript_id=NM_001309446.1;extra_copy_number=0
CM058246.1	Liftoff	exon	124555105	124555159	.	+	.	ID=exon-NM_001309446.1-8;Parent=rna-NM_001309446.1;Dbxref=GeneID:67492,GenBank:NM_001309446.1,MGI:MGI:1914742;gbkey=mRNA;gene=Zfand4;product=zinc finger%2C AN1-type domain 4%2C transcript variant 3;tag=RefSeq Select;transcript_id=NM_001309446.1;extra_copy_number=0
CM058246.1	Liftoff	exon	124567720	124567837	.	+	.	ID=exon-NM_001309446.1-9;Parent=rna-NM_001309446.1;Dbxref=GeneID:67492,GenBank:NM_001309446.1,MGI:MGI:1914742;gbkey=mRNA;gene=Zfand4;product=zinc finger%2C AN1-type domain 4%2C transcript variant 3;tag=RefSeq Select;transcript_id=NM_001309446.1;extra_copy_number=0
CM058246.1	Liftoff	exon	124568862	124569817	.	+	.	ID=exon-NM_001309446.1-10;Parent=rna-NM_001309446.1;Dbxref=GeneID:67492,GenBank:NM_001309446.1,MGI:MGI:1914742;gbkey=mRNA;gene=Zfand4;product=zinc finger%2C AN1-type domain 4%2C transcript variant 3;tag=RefSeq Select;transcript_id=NM_001309446.1;extra_copy_number=0
CM058246.1	Liftoff	CDS	124513126	124513387	.	+	.	ID=cds-NP_001296375.1;Parent=rna-NM_001309446.1;Dbxref=CCDS:CCDS71818.2,GeneID:67492,GenBank:NP_001296375.1,MGI:MGI:1914742;Name=NP_001296375.1;Note=isoform 3 is encoded by transcript variant 3;gbkey=CDS;gene=Zfand4;product=AN1-type zinc finger protein 4 isoform 3;protein_id=NP_001296375.1;tag=RefSeq Select;extra_copy_number=0
CM058246.1	Liftoff	CDS	124524255	124524330	.	+	.	ID=cds-NP_001296375.1;Parent=rna-NM_001309446.1;Dbxref=CCDS:CCDS71818.2,GeneID:67492,GenBank:NP_001296375.1,MGI:MGI:1914742;Name=NP_001296375.1;Note=isoform 3 is encoded by transcript variant 3;gbkey=CDS;gene=Zfand4;product=AN1-type zinc finger protein 4 isoform 3;protein_id=NP_001296375.1;tag=RefSeq Select;extra_copy_number=0
CM058246.1	Liftoff	CDS	124525369	124525436	.	+	.	ID=cds-NP_001296375.1;Parent=rna-NM_001309446.1;Dbxref=CCDS:CCDS71818.2,GeneID:67492,GenBank:NP_001296375.1,MGI:MGI:1914742;Name=NP_001296375.1;Note=isoform 3 is encoded by transcript variant 3;gbkey=CDS;gene=Zfand4;product=AN1-type zinc finger protein 4 isoform 3;protein_id=NP_001296375.1;tag=RefSeq Select;extra_copy_number=0
CM058246.1	Liftoff	CDS	124527497	124527683	.	+	.	ID=cds-NP_001296375.1;Parent=rna-NM_001309446.1;Dbxref=CCDS:CCDS71818.2,GeneID:67492,GenBank:NP_001296375.1,MGI:MGI:1914742;Name=NP_001296375.1;Note=isoform 3 is encoded by transcript variant 3;gbkey=CDS;gene=Zfand4;product=AN1-type zinc finger protein 4 isoform 3;protein_id=NP_001296375.1;tag=RefSeq Select;extra_copy_number=0
CM058246.1	Liftoff	CDS	124545130	124545274	.	+	.	ID=cds-NP_001296375.1;Parent=rna-NM_001309446.1;Dbxref=CCDS:CCDS71818.2,GeneID:67492,GenBank:NP_001296375.1,MGI:MGI:1914742;Name=NP_001296375.1;Note=isoform 3 is encoded by transcript variant 3;gbkey=CDS;gene=Zfand4;product=AN1-type zinc finger protein 4 isoform 3;protein_id=NP_001296375.1;tag=RefSeq Select;extra_copy_number=0
CM058246.1	Liftoff	CDS	124553362	124554534	.	+	.	ID=cds-NP_001296375.1;Parent=rna-NM_001309446.1;Dbxref=CCDS:CCDS71818.2,GeneID:67492,GenBank:NP_001296375.1,MGI:MGI:1914742;Name=NP_001296375.1;Note=isoform 3 is encoded by transcript variant 3;gbkey=CDS;gene=Zfand4;product=AN1-type zinc finger protein 4 isoform 3;protein_id=NP_001296375.1;tag=RefSeq Select;extra_copy_number=0
CM058246.1	Liftoff	CDS	124555105	124555159	.	+	.	ID=cds-NP_001296375.1;Parent=rna-NM_001309446.1;Dbxref=CCDS:CCDS71818.2,GeneID:67492,GenBank:NP_001296375.1,MGI:MGI:1914742;Name=NP_001296375.1;Note=isoform 3 is encoded by transcript variant 3;gbkey=CDS;gene=Zfand4;product=AN1-type zinc finger protein 4 isoform 3;protein_id=NP_001296375.1;tag=RefSeq Select;extra_copy_number=0
CM058246.1	Liftoff	CDS	124567720	124567837	.	+	.	ID=cds-NP_001296375.1;Parent=rna-NM_001309446.1;Dbxref=CCDS:CCDS71818.2,GeneID:67492,GenBank:NP_001296375.1,MGI:MGI:1914742;Name=NP_001296375.1;Note=isoform 3 is encoded by transcript variant 3;gbkey=CDS;gene=Zfand4;product=AN1-type zinc finger protein 4 isoform 3;protein_id=NP_001296375.1;tag=RefSeq Select;extra_copy_number=0
CM058246.1	Liftoff	CDS	124568862	124568997	.	+	.	ID=cds-NP_001296375.1;Parent=rna-NM_001309446.1;Dbxref=CCDS:CCDS71818.2,GeneID:67492,GenBank:NP_001296375.1,MGI:MGI:1914742;Name=NP_001296375.1;Note=isoform 3 is encoded by transcript variant 3;gbkey=CDS;gene=Zfand4;product=AN1-type zinc finger protein 4 isoform 3;protein_id=NP_001296375.1;tag=RefSeq Select;extra_copy_number=0
CM058246.1	Liftoff	mRNA	124503838	124572936	.	+	.	ID=rna-XM_030255562.1;Parent=gene-Zfand4;Dbxref=GeneID:67492,GenBank:XM_030255562.1,MGI:MGI:1914742;Name=XM_030255562.1;gbkey=mRNA;gene=Zfand4;model_evidence=Supporting evidence includes similarity to: 1 mRNA%2C 9 ESTs%2C 2 Proteins%2C 160 long SRA reads%2C and 98%25 coverage of the annotated genomic feature by RNAseq alignments%2C including 15 samples with support for all annotated introns;product=zinc finger%2C AN1-type domain 4%2C transcript variant X6;transcript_id=XM_030255562.1;matches_ref_protein=True;valid_ORF=True;extra_copy_number=0
CM058246.1	Liftoff	exon	124503838	124504260	.	+	.	ID=exon-XM_030255562.1-1;Parent=rna-XM_030255562.1;Dbxref=GeneID:67492,GenBank:XM_030255562.1,MGI:MGI:1914742;gbkey=mRNA;gene=Zfand4;product=zinc finger%2C AN1-type domain 4%2C transcript variant X6;transcript_id=XM_030255562.1;extra_copy_number=0
CM058246.1	Liftoff	exon	124513088	124513387	.	+	.	ID=exon-XM_030255562.1-2;Parent=rna-XM_030255562.1;Dbxref=GeneID:67492,GenBank:XM_030255562.1,MGI:MGI:1914742;gbkey=mRNA;gene=Zfand4;product=zinc finger%2C AN1-type domain 4%2C transcript variant X6;transcript_id=XM_030255562.1;extra_copy_number=0
CM058246.1	Liftoff	exon	124525369	124525436	.	+	.	ID=exon-XM_030255562.1-3;Parent=rna-XM_030255562.1;Dbxref=GeneID:67492,GenBank:XM_030255562.1,MGI:MGI:1914742;gbkey=mRNA;gene=Zfand4;product=zinc finger%2C AN1-type domain 4%2C transcript variant X6;transcript_id=XM_030255562.1;extra_copy_number=0
CM058246.1	Liftoff	exon	124527497	124527683	.	+	.	ID=exon-XM_030255562.1-4;Parent=rna-XM_030255562.1;Dbxref=GeneID:67492,GenBank:XM_030255562.1,MGI:MGI:1914742;gbkey=mRNA;gene=Zfand4;product=zinc finger%2C AN1-type domain 4%2C transcript variant X6;transcript_id=XM_030255562.1;extra_copy_number=0
CM058246.1	Liftoff	exon	124545130	124545274	.	+	.	ID=exon-XM_030255562.1-5;Parent=rna-XM_030255562.1;Dbxref=GeneID:67492,GenBank:XM_030255562.1,MGI:MGI:1914742;gbkey=mRNA;gene=Zfand4;product=zinc finger%2C AN1-type domain 4%2C transcript variant X6;transcript_id=XM_030255562.1;extra_copy_number=0
CM058246.1	Liftoff	exon	124553362	124554534	.	+	.	ID=exon-XM_030255562.1-6;Parent=rna-XM_030255562.1;Dbxref=GeneID:67492,GenBank:XM_030255562.1,MGI:MGI:1914742;gbkey=mRNA;gene=Zfand4;product=zinc finger%2C AN1-type domain 4%2C transcript variant X6;transcript_id=XM_030255562.1;extra_copy_number=0
CM058246.1	Liftoff	exon	124555105	124555159	.	+	.	ID=exon-XM_030255562.1-7;Parent=rna-XM_030255562.1;Dbxref=GeneID:67492,GenBank:XM_030255562.1,MGI:MGI:1914742;gbkey=mRNA;gene=Zfand4;product=zinc finger%2C AN1-type domain 4%2C transcript variant X6;transcript_id=XM_030255562.1;extra_copy_number=0
CM058246.1	Liftoff	exon	124567720	124567837	.	+	.	ID=exon-XM_030255562.1-8;Parent=rna-XM_030255562.1;Dbxref=GeneID:67492,GenBank:XM_030255562.1,MGI:MGI:1914742;gbkey=mRNA;gene=Zfand4;product=zinc finger%2C AN1-type domain 4%2C transcript variant X6;transcript_id=XM_030255562.1;extra_copy_number=0
CM058246.1	Liftoff	exon	124568862	124572936	.	+	.	ID=exon-XM_030255562.1-9;Parent=rna-XM_030255562.1;Dbxref=GeneID:67492,GenBank:XM_030255562.1,MGI:MGI:1914742;gbkey=mRNA;gene=Zfand4;product=zinc finger%2C AN1-type domain 4%2C transcript variant X6;transcript_id=XM_030255562.1;extra_copy_number=0
CM058246.1	Liftoff	CDS	124525406	124525436	.	+	.	ID=cds-XP_030111422.1;Parent=rna-XM_030255562.1;Dbxref=GeneID:67492,GenBank:XP_030111422.1,MGI:MGI:1914742;Name=XP_030111422.1;gbkey=CDS;gene=Zfand4;product=AN1-type zinc finger protein 4 isoform X4;protein_id=XP_030111422.1;extra_copy_number=0
CM058246.1	Liftoff	CDS	124527497	124527683	.	+	.	ID=cds-XP_030111422.1;Parent=rna-XM_030255562.1;Dbxref=GeneID:67492,GenBank:XP_030111422.1,MGI:MGI:1914742;Name=XP_030111422.1;gbkey=CDS;gene=Zfand4;product=AN1-type zinc finger protein 4 isoform X4;protein_id=XP_030111422.1;extra_copy_number=0
CM058246.1	Liftoff	CDS	124545130	124545274	.	+	.	ID=cds-XP_030111422.1;Parent=rna-XM_030255562.1;Dbxref=GeneID:67492,GenBank:XP_030111422.1,MGI:MGI:1914742;Name=XP_030111422.1;gbkey=CDS;gene=Zfand4;product=AN1-type zinc finger protein 4 isoform X4;protein_id=XP_030111422.1;extra_copy_number=0
CM058246.1	Liftoff	CDS	124553362	124554534	.	+	.	ID=cds-XP_030111422.1;Parent=rna-XM_030255562.1;Dbxref=GeneID:67492,GenBank:XP_030111422.1,MGI:MGI:1914742;Name=XP_030111422.1;gbkey=CDS;gene=Zfand4;product=AN1-type zinc finger protein 4 isoform X4;protein_id=XP_030111422.1;extra_copy_number=0
CM058246.1	Liftoff	CDS	124555105	124555159	.	+	.	ID=cds-XP_030111422.1;Parent=rna-XM_030255562.1;Dbxref=GeneID:67492,GenBank:XP_030111422.1,MGI:MGI:1914742;Name=XP_030111422.1;gbkey=CDS;gene=Zfand4;product=AN1-type zinc finger protein 4 isoform X4;protein_id=XP_030111422.1;extra_copy_number=0
CM058246.1	Liftoff	CDS	124567720	124567837	.	+	.	ID=cds-XP_030111422.1;Parent=rna-XM_030255562.1;Dbxref=GeneID:67492,GenBank:XP_030111422.1,MGI:MGI:1914742;Name=XP_030111422.1;gbkey=CDS;gene=Zfand4;product=AN1-type zinc finger protein 4 isoform X4;protein_id=XP_030111422.1;extra_copy_number=0
CM058246.1	Liftoff	CDS	124568862	124568997	.	+	.	ID=cds-XP_030111422.1;Parent=rna-XM_030255562.1;Dbxref=GeneID:67492,GenBank:XP_030111422.1,MGI:MGI:1914742;Name=XP_030111422.1;gbkey=CDS;gene=Zfand4;product=AN1-type zinc finger protein 4 isoform X4;protein_id=XP_030111422.1;extra_copy_number=0
CM058246.1	Liftoff	mRNA	124504301	124572936	.	+	.	ID=rna-XM_006506507.5;Parent=gene-Zfand4;Dbxref=GeneID:67492,GenBank:XM_006506507.5,MGI:MGI:1914742;Name=XM_006506507.5;gbkey=mRNA;gene=Zfand4;model_evidence=Supporting evidence includes similarity to: 1 mRNA%2C 9 ESTs%2C 3 Proteins%2C 444 long SRA reads%2C and 98%25 coverage of the annotated genomic feature by RNAseq alignments%2C including 9 samples with support for all annotated introns;product=zinc finger%2C AN1-type domain 4%2C transcript variant X2;transcript_id=XM_006506507.5;matches_ref_protein=True;valid_ORF=True;extra_copy_number=0
CM058246.1	Liftoff	exon	124504301	124506095	.	+	.	ID=exon-XM_006506507.5-1;Parent=rna-XM_006506507.5;Dbxref=GeneID:67492,GenBank:XM_006506507.5,MGI:MGI:1914742;gbkey=mRNA;gene=Zfand4;product=zinc finger%2C AN1-type domain 4%2C transcript variant X2;transcript_id=XM_006506507.5;extra_copy_number=0
CM058246.1	Liftoff	exon	124513088	124513387	.	+	.	ID=exon-XM_006506507.5-2;Parent=rna-XM_006506507.5;Dbxref=GeneID:67492,GenBank:XM_006506507.5,MGI:MGI:1914742;gbkey=mRNA;gene=Zfand4;product=zinc finger%2C AN1-type domain 4%2C transcript variant X2;transcript_id=XM_006506507.5;extra_copy_number=0
CM058246.1	Liftoff	exon	124524255	124524330	.	+	.	ID=exon-XM_006506507.5-3;Parent=rna-XM_006506507.5;Dbxref=GeneID:67492,GenBank:XM_006506507.5,MGI:MGI:1914742;gbkey=mRNA;gene=Zfand4;product=zinc finger%2C AN1-type domain 4%2C transcript variant X2;transcript_id=XM_006506507.5;extra_copy_number=0
CM058246.1	Liftoff	exon	124525369	124525436	.	+	.	ID=exon-XM_006506507.5-4;Parent=rna-XM_006506507.5;Dbxref=GeneID:67492,GenBank:XM_006506507.5,MGI:MGI:1914742;gbkey=mRNA;gene=Zfand4;product=zinc finger%2C AN1-type domain 4%2C transcript variant X2;transcript_id=XM_006506507.5;extra_copy_number=0
CM058246.1	Liftoff	exon	124527497	124527683	.	+	.	ID=exon-XM_006506507.5-5;Parent=rna-XM_006506507.5;Dbxref=GeneID:67492,GenBank:XM_006506507.5,MGI:MGI:1914742;gbkey=mRNA;gene=Zfand4;product=zinc finger%2C AN1-type domain 4%2C transcript variant X2;transcript_id=XM_006506507.5;extra_copy_number=0
CM058246.1	Liftoff	exon	124545130	124545274	.	+	.	ID=exon-XM_006506507.5-6;Parent=rna-XM_006506507.5;Dbxref=GeneID:67492,GenBank:XM_006506507.5,MGI:MGI:1914742;gbkey=mRNA;gene=Zfand4;product=zinc finger%2C AN1-type domain 4%2C transcript variant X2;transcript_id=XM_006506507.5;extra_copy_number=0
CM058246.1	Liftoff	exon	124553362	124554534	.	+	.	ID=exon-XM_006506507.5-7;Parent=rna-XM_006506507.5;Dbxref=GeneID:67492,GenBank:XM_006506507.5,MGI:MGI:1914742;gbkey=mRNA;gene=Zfand4;product=zinc finger%2C AN1-type domain 4%2C transcript variant X2;transcript_id=XM_006506507.5;extra_copy_number=0
CM058246.1	Liftoff	exon	124555105	124555159	.	+	.	ID=exon-XM_006506507.5-8;Parent=rna-XM_006506507.5;Dbxref=GeneID:67492,GenBank:XM_006506507.5,MGI:MGI:1914742;gbkey=mRNA;gene=Zfand4;product=zinc finger%2C AN1-type domain 4%2C transcript variant X2;transcript_id=XM_006506507.5;extra_copy_number=0
CM058246.1	Liftoff	exon	124567720	124567837	.	+	.	ID=exon-XM_006506507.5-9;Parent=rna-XM_006506507.5;Dbxref=GeneID:67492,GenBank:XM_006506507.5,MGI:MGI:1914742;gbkey=mRNA;gene=Zfand4;product=zinc finger%2C AN1-type domain 4%2C transcript variant X2;transcript_id=XM_006506507.5;extra_copy_number=0
CM058246.1	Liftoff	exon	124568862	124572936	.	+	.	ID=exon-XM_006506507.5-10;Parent=rna-XM_006506507.5;Dbxref=GeneID:67492,GenBank:XM_006506507.5,MGI:MGI:1914742;gbkey=mRNA;gene=Zfand4;product=zinc finger%2C AN1-type domain 4%2C transcript variant X2;transcript_id=XM_006506507.5;extra_copy_number=0
CM058246.1	Liftoff	CDS	124513126	124513387	.	+	.	ID=cds-XP_006506570.1;Parent=rna-XM_006506507.5;Dbxref=GeneID:67492,GenBank:XP_006506570.1,MGI:MGI:1914742;Name=XP_006506570.1;gbkey=CDS;gene=Zfand4;product=AN1-type zinc finger protein 4 isoform X1;protein_id=XP_006506570.1;extra_copy_number=0
CM058246.1	Liftoff	CDS	124524255	124524330	.	+	.	ID=cds-XP_006506570.1;Parent=rna-XM_006506507.5;Dbxref=GeneID:67492,GenBank:XP_006506570.1,MGI:MGI:1914742;Name=XP_006506570.1;gbkey=CDS;gene=Zfand4;product=AN1-type zinc finger protein 4 isoform X1;protein_id=XP_006506570.1;extra_copy_number=0
CM058246.1	Liftoff	CDS	124525369	124525436	.	+	.	ID=cds-XP_006506570.1;Parent=rna-XM_006506507.5;Dbxref=GeneID:67492,GenBank:XP_006506570.1,MGI:MGI:1914742;Name=XP_006506570.1;gbkey=CDS;gene=Zfand4;product=AN1-type zinc finger protein 4 isoform X1;protein_id=XP_006506570.1;extra_copy_number=0
CM058246.1	Liftoff	CDS	124527497	124527683	.	+	.	ID=cds-XP_006506570.1;Parent=rna-XM_006506507.5;Dbxref=GeneID:67492,GenBank:XP_006506570.1,MGI:MGI:1914742;Name=XP_006506570.1;gbkey=CDS;gene=Zfand4;product=AN1-type zinc finger protein 4 isoform X1;protein_id=XP_006506570.1;extra_copy_number=0
CM058246.1	Liftoff	CDS	124545130	124545274	.	+	.	ID=cds-XP_006506570.1;Parent=rna-XM_006506507.5;Dbxref=GeneID:67492,GenBank:XP_006506570.1,MGI:MGI:1914742;Name=XP_006506570.1;gbkey=CDS;gene=Zfand4;product=AN1-type zinc finger protein 4 isoform X1;protein_id=XP_006506570.1;extra_copy_number=0
CM058246.1	Liftoff	CDS	124553362	124554534	.	+	.	ID=cds-XP_006506570.1;Parent=rna-XM_006506507.5;Dbxref=GeneID:67492,GenBank:XP_006506570.1,MGI:MGI:1914742;Name=XP_006506570.1;gbkey=CDS;gene=Zfand4;product=AN1-type zinc finger protein 4 isoform X1;protein_id=XP_006506570.1;extra_copy_number=0
CM058246.1	Liftoff	CDS	124555105	124555159	.	+	.	ID=cds-XP_006506570.1;Parent=rna-XM_006506507.5;Dbxref=GeneID:67492,GenBank:XP_006506570.1,MGI:MGI:1914742;Name=XP_006506570.1;gbkey=CDS;gene=Zfand4;product=AN1-type zinc finger protein 4 isoform X1;protein_id=XP_006506570.1;extra_copy_number=0
CM058246.1	Liftoff	CDS	124567720	124567837	.	+	.	ID=cds-XP_006506570.1;Parent=rna-XM_006506507.5;Dbxref=GeneID:67492,GenBank:XP_006506570.1,MGI:MGI:1914742;Name=XP_006506570.1;gbkey=CDS;gene=Zfand4;product=AN1-type zinc finger protein 4 isoform X1;protein_id=XP_006506570.1;extra_copy_number=0
CM058246.1	Liftoff	CDS	124568862	124568997	.	+	.	ID=cds-XP_006506570.1;Parent=rna-XM_006506507.5;Dbxref=GeneID:67492,GenBank:XP_006506570.1,MGI:MGI:1914742;Name=XP_006506570.1;gbkey=CDS;gene=Zfand4;product=AN1-type zinc finger protein 4 isoform X1;protein_id=XP_006506570.1;extra_copy_number=0
CM058246.1	Liftoff	mRNA	124506047	124569817	.	+	.	ID=rna-NM_001290339.1;Parent=gene-Zfand4;Dbxref=GeneID:67492,GenBank:NM_001290339.1,MGI:MGI:1914742;Name=NM_001290339.1;gbkey=mRNA;gene=Zfand4;product=zinc finger%2C AN1-type domain 4%2C transcript variant 2;transcript_id=NM_001290339.1;matches_ref_protein=True;valid_ORF=True;extra_copy_number=0
CM058246.1	Liftoff	exon	124506047	124506095	.	+	.	ID=exon-NM_001290339.1-1;Parent=rna-NM_001290339.1;Dbxref=GeneID:67492,GenBank:NM_001290339.1,MGI:MGI:1914742;gbkey=mRNA;gene=Zfand4;product=zinc finger%2C AN1-type domain 4%2C transcript variant 2;transcript_id=NM_001290339.1;extra_copy_number=0
CM058246.1	Liftoff	exon	124513088	124513387	.	+	.	ID=exon-NM_001290339.1-2;Parent=rna-NM_001290339.1;Dbxref=GeneID:67492,GenBank:NM_001290339.1,MGI:MGI:1914742;gbkey=mRNA;gene=Zfand4;product=zinc finger%2C AN1-type domain 4%2C transcript variant 2;transcript_id=NM_001290339.1;extra_copy_number=0
CM058246.1	Liftoff	exon	124545130	124545274	.	+	.	ID=exon-NM_001290339.1-3;Parent=rna-NM_001290339.1;Dbxref=GeneID:67492,GenBank:NM_001290339.1,MGI:MGI:1914742;gbkey=mRNA;gene=Zfand4;product=zinc finger%2C AN1-type domain 4%2C transcript variant 2;transcript_id=NM_001290339.1;extra_copy_number=0
CM058246.1	Liftoff	exon	124553362	124554534	.	+	.	ID=exon-NM_001290339.1-4;Parent=rna-NM_001290339.1;Dbxref=GeneID:67492,GenBank:NM_001290339.1,MGI:MGI:1914742;gbkey=mRNA;gene=Zfand4;product=zinc finger%2C AN1-type domain 4%2C transcript variant 2;transcript_id=NM_001290339.1;extra_copy_number=0
CM058246.1	Liftoff	exon	124555105	124555159	.	+	.	ID=exon-NM_001290339.1-5;Parent=rna-NM_001290339.1;Dbxref=GeneID:67492,GenBank:NM_001290339.1,MGI:MGI:1914742;gbkey=mRNA;gene=Zfand4;product=zinc finger%2C AN1-type domain 4%2C transcript variant 2;transcript_id=NM_001290339.1;extra_copy_number=0
CM058246.1	Liftoff	exon	124567720	124567837	.	+	.	ID=exon-NM_001290339.1-6;Parent=rna-NM_001290339.1;Dbxref=GeneID:67492,GenBank:NM_001290339.1,MGI:MGI:1914742;gbkey=mRNA;gene=Zfand4;product=zinc finger%2C AN1-type domain 4%2C transcript variant 2;transcript_id=NM_001290339.1;extra_copy_number=0
CM058246.1	Liftoff	exon	124568862	124569817	.	+	.	ID=exon-NM_001290339.1-7;Parent=rna-NM_001290339.1;Dbxref=GeneID:67492,GenBank:NM_001290339.1,MGI:MGI:1914742;gbkey=mRNA;gene=Zfand4;product=zinc finger%2C AN1-type domain 4%2C transcript variant 2;transcript_id=NM_001290339.1;extra_copy_number=0
CM058246.1	Liftoff	CDS	124545218	124545274	.	+	.	ID=cds-NP_001277268.1;Parent=rna-NM_001290339.1;Dbxref=GeneID:67492,GenBank:NP_001277268.1,MGI:MGI:1914742;Name=NP_001277268.1;Note=isoform 2 is encoded by transcript variant 2;gbkey=CDS;gene=Zfand4;product=AN1-type zinc finger protein 4 isoform 2;protein_id=NP_001277268.1;extra_copy_number=0
CM058246.1	Liftoff	CDS	124553362	124554534	.	+	.	ID=cds-NP_001277268.1;Parent=rna-NM_001290339.1;Dbxref=GeneID:67492,GenBank:NP_001277268.1,MGI:MGI:1914742;Name=NP_001277268.1;Note=isoform 2 is encoded by transcript variant 2;gbkey=CDS;gene=Zfand4;product=AN1-type zinc finger protein 4 isoform 2;protein_id=NP_001277268.1;extra_copy_number=0
CM058246.1	Liftoff	CDS	124555105	124555159	.	+	.	ID=cds-NP_001277268.1;Parent=rna-NM_001290339.1;Dbxref=GeneID:67492,GenBank:NP_001277268.1,MGI:MGI:1914742;Name=NP_001277268.1;Note=isoform 2 is encoded by transcript variant 2;gbkey=CDS;gene=Zfand4;product=AN1-type zinc finger protein 4 isoform 2;protein_id=NP_001277268.1;extra_copy_number=0
CM058246.1	Liftoff	CDS	124567720	124567837	.	+	.	ID=cds-NP_001277268.1;Parent=rna-NM_001290339.1;Dbxref=GeneID:67492,GenBank:NP_001277268.1,MGI:MGI:1914742;Name=NP_001277268.1;Note=isoform 2 is encoded by transcript variant 2;gbkey=CDS;gene=Zfand4;product=AN1-type zinc finger protein 4 isoform 2;protein_id=NP_001277268.1;extra_copy_number=0
CM058246.1	Liftoff	CDS	124568862	124568997	.	+	.	ID=cds-NP_001277268.1;Parent=rna-NM_001290339.1;Dbxref=GeneID:67492,GenBank:NP_001277268.1,MGI:MGI:1914742;Name=NP_001277268.1;Note=isoform 2 is encoded by transcript variant 2;gbkey=CDS;gene=Zfand4;product=AN1-type zinc finger protein 4 isoform 2;protein_id=NP_001277268.1;extra_copy_number=0
CM058246.1	Liftoff	gene	124575100	124649061	.	+	.	ID=gene-Marchf8;Dbxref=GeneID:71779,MGI:MGI:1919029;Name=Marchf8;description=membrane associated ring-CH-type finger 8;gbkey=Gene;gene=Marchf8;gene_biotype=protein_coding;gene_synonym=1300017E09Rik,MARCH-VIII,March8,Mir;coverage=1.0;sequence_ID=0.999;valid_ORFs=14;extra_copy_number=0;copy_num_ID=gene-Marchf8_0
CM058246.1	Liftoff	mRNA	124575100	124649061	.	+	.	ID=rna-XM_011241469.3;Parent=gene-Marchf8;Dbxref=GeneID:71779,GenBank:XM_011241469.3,MGI:MGI:1919029;Name=XM_011241469.3;gbkey=mRNA;gene=Marchf8;model_evidence=Supporting evidence includes similarity to: 6 mRNAs%2C 17 ESTs%2C 876 long SRA reads%2C and 99%25 coverage of the annotated genomic feature by RNAseq alignments%2C including 33 samples with support for all annotated introns;product=membrane associated ring-CH-type finger 8%2C transcript variant X7;transcript_id=XM_011241469.3;matches_ref_protein=True;valid_ORF=True;extra_copy_number=0
CM058246.1	Liftoff	exon	124575100	124577730	.	+	.	ID=exon-XM_011241469.3-1;Parent=rna-XM_011241469.3;Dbxref=GeneID:71779,GenBank:XM_011241469.3,MGI:MGI:1919029;gbkey=mRNA;gene=Marchf8;product=membrane associated ring-CH-type finger 8%2C transcript variant X7;transcript_id=XM_011241469.3;extra_copy_number=0
CM058246.1	Liftoff	exon	124632043	124632093	.	+	.	ID=exon-XM_011241469.3-2;Parent=rna-XM_011241469.3;Dbxref=GeneID:71779,GenBank:XM_011241469.3,MGI:MGI:1919029;gbkey=mRNA;gene=Marchf8;product=membrane associated ring-CH-type finger 8%2C transcript variant X7;transcript_id=XM_011241469.3;extra_copy_number=0
CM058246.1	Liftoff	exon	124640558	124640643	.	+	.	ID=exon-XM_011241469.3-3;Parent=rna-XM_011241469.3;Dbxref=GeneID:71779,GenBank:XM_011241469.3,MGI:MGI:1919029;gbkey=mRNA;gene=Marchf8;product=membrane associated ring-CH-type finger 8%2C transcript variant X7;transcript_id=XM_011241469.3;extra_copy_number=0
CM058246.1	Liftoff	exon	124640858	124641703	.	+	.	ID=exon-XM_011241469.3-4;Parent=rna-XM_011241469.3;Dbxref=GeneID:71779,GenBank:XM_011241469.3,MGI:MGI:1919029;gbkey=mRNA;gene=Marchf8;product=membrane associated ring-CH-type finger 8%2C transcript variant X7;transcript_id=XM_011241469.3;extra_copy_number=0
CM058246.1	Liftoff	exon	124642941	124643121	.	+	.	ID=exon-XM_011241469.3-5;Parent=rna-XM_011241469.3;Dbxref=GeneID:71779,GenBank:XM_011241469.3,MGI:MGI:1919029;gbkey=mRNA;gene=Marchf8;product=membrane associated ring-CH-type finger 8%2C transcript variant X7;transcript_id=XM_011241469.3;extra_copy_number=0
CM058246.1	Liftoff	exon	124645156	124645303	.	+	.	ID=exon-XM_011241469.3-6;Parent=rna-XM_011241469.3;Dbxref=GeneID:71779,GenBank:XM_011241469.3,MGI:MGI:1919029;gbkey=mRNA;gene=Marchf8;product=membrane associated ring-CH-type finger 8%2C transcript variant X7;transcript_id=XM_011241469.3;extra_copy_number=0
CM058246.1	Liftoff	exon	124645546	124649061	.	+	.	ID=exon-XM_011241469.3-7;Parent=rna-XM_011241469.3;Dbxref=GeneID:71779,GenBank:XM_011241469.3,MGI:MGI:1919029;gbkey=mRNA;gene=Marchf8;product=membrane associated ring-CH-type finger 8%2C transcript variant X7;transcript_id=XM_011241469.3;extra_copy_number=0
CM058246.1	Liftoff	CDS	124632067	124632093	.	+	.	ID=cds-XP_011239771.1;Parent=rna-XM_011241469.3;Dbxref=GeneID:71779,GenBank:XP_011239771.1,MGI:MGI:1919029;Name=XP_011239771.1;gbkey=CDS;gene=Marchf8;product=E3 ubiquitin-protein ligase MARCHF8 isoform X3;protein_id=XP_011239771.1;extra_copy_number=0
CM058246.1	Liftoff	CDS	124640558	124640643	.	+	.	ID=cds-XP_011239771.1;Parent=rna-XM_011241469.3;Dbxref=GeneID:71779,GenBank:XP_011239771.1,MGI:MGI:1919029;Name=XP_011239771.1;gbkey=CDS;gene=Marchf8;product=E3 ubiquitin-protein ligase MARCHF8 isoform X3;protein_id=XP_011239771.1;extra_copy_number=0
CM058246.1	Liftoff	CDS	124640858	124641703	.	+	.	ID=cds-XP_011239771.1;Parent=rna-XM_011241469.3;Dbxref=GeneID:71779,GenBank:XP_011239771.1,MGI:MGI:1919029;Name=XP_011239771.1;gbkey=CDS;gene=Marchf8;product=E3 ubiquitin-protein ligase MARCHF8 isoform X3;protein_id=XP_011239771.1;extra_copy_number=0
CM058246.1	Liftoff	CDS	124642941	124643121	.	+	.	ID=cds-XP_011239771.1;Parent=rna-XM_011241469.3;Dbxref=GeneID:71779,GenBank:XP_011239771.1,MGI:MGI:1919029;Name=XP_011239771.1;gbkey=CDS;gene=Marchf8;product=E3 ubiquitin-protein ligase MARCHF8 isoform X3;protein_id=XP_011239771.1;extra_copy_number=0
CM058246.1	Liftoff	CDS	124645156	124645303	.	+	.	ID=cds-XP_011239771.1;Parent=rna-XM_011241469.3;Dbxref=GeneID:71779,GenBank:XP_011239771.1,MGI:MGI:1919029;Name=XP_011239771.1;gbkey=CDS;gene=Marchf8;product=E3 ubiquitin-protein ligase MARCHF8 isoform X3;protein_id=XP_011239771.1;extra_copy_number=0
CM058246.1	Liftoff	CDS	124645546	124645847	.	+	.	ID=cds-XP_011239771.1;Parent=rna-XM_011241469.3;Dbxref=GeneID:71779,GenBank:XP_011239771.1,MGI:MGI:1919029;Name=XP_011239771.1;gbkey=CDS;gene=Marchf8;product=E3 ubiquitin-protein ligase MARCHF8 isoform X3;protein_id=XP_011239771.1;extra_copy_number=0
CM058246.1	Liftoff	mRNA	124577537	124649061	.	+	.	ID=rna-NM_001302383.2;Parent=gene-Marchf8;Dbxref=GeneID:71779,GenBank:NM_001302383.2,MGI:MGI:1919029;Name=NM_001302383.2;gbkey=mRNA;gene=Marchf8;product=membrane associated ring-CH-type finger 8%2C transcript variant 2;transcript_id=NM_001302383.2;matches_ref_protein=True;valid_ORF=True;extra_copy_number=0
CM058246.1	Liftoff	exon	124577537	124577730	.	+	.	ID=exon-NM_001302383.2-1;Parent=rna-NM_001302383.2;Dbxref=GeneID:71779,GenBank:NM_001302383.2,MGI:MGI:1919029;gbkey=mRNA;gene=Marchf8;product=membrane associated ring-CH-type finger 8%2C transcript variant 2;transcript_id=NM_001302383.2;extra_copy_number=0
CM058246.1	Liftoff	exon	124577901	124578005	.	+	.	ID=exon-NM_001302383.2-2;Parent=rna-NM_001302383.2;Dbxref=GeneID:71779,GenBank:NM_001302383.2,MGI:MGI:1919029;gbkey=mRNA;gene=Marchf8;product=membrane associated ring-CH-type finger 8%2C transcript variant 2;transcript_id=NM_001302383.2;extra_copy_number=0
CM058246.1	Liftoff	exon	124616212	124616382	.	+	.	ID=exon-NM_001302383.2-3;Parent=rna-NM_001302383.2;Dbxref=GeneID:71779,GenBank:NM_001302383.2,MGI:MGI:1919029;gbkey=mRNA;gene=Marchf8;product=membrane associated ring-CH-type finger 8%2C transcript variant 2;transcript_id=NM_001302383.2;extra_copy_number=0
CM058246.1	Liftoff	exon	124632043	124632093	.	+	.	ID=exon-NM_001302383.2-4;Parent=rna-NM_001302383.2;Dbxref=GeneID:71779,GenBank:NM_001302383.2,MGI:MGI:1919029;gbkey=mRNA;gene=Marchf8;product=membrane associated ring-CH-type finger 8%2C transcript variant 2;transcript_id=NM_001302383.2;extra_copy_number=0
CM058246.1	Liftoff	exon	124640558	124640643	.	+	.	ID=exon-NM_001302383.2-5;Parent=rna-NM_001302383.2;Dbxref=GeneID:71779,GenBank:NM_001302383.2,MGI:MGI:1919029;gbkey=mRNA;gene=Marchf8;product=membrane associated ring-CH-type finger 8%2C transcript variant 2;transcript_id=NM_001302383.2;extra_copy_number=0
CM058246.1	Liftoff	exon	124642941	124643121	.	+	.	ID=exon-NM_001302383.2-6;Parent=rna-NM_001302383.2;Dbxref=GeneID:71779,GenBank:NM_001302383.2,MGI:MGI:1919029;gbkey=mRNA;gene=Marchf8;product=membrane associated ring-CH-type finger 8%2C transcript variant 2;transcript_id=NM_001302383.2;extra_copy_number=0
CM058246.1	Liftoff	exon	124645156	124645303	.	+	.	ID=exon-NM_001302383.2-7;Parent=rna-NM_001302383.2;Dbxref=GeneID:71779,GenBank:NM_001302383.2,MGI:MGI:1919029;gbkey=mRNA;gene=Marchf8;product=membrane associated ring-CH-type finger 8%2C transcript variant 2;transcript_id=NM_001302383.2;extra_copy_number=0
CM058246.1	Liftoff	exon	124645546	124649061	.	+	.	ID=exon-NM_001302383.2-8;Parent=rna-NM_001302383.2;Dbxref=GeneID:71779,GenBank:NM_001302383.2,MGI:MGI:1919029;gbkey=mRNA;gene=Marchf8;product=membrane associated ring-CH-type finger 8%2C transcript variant 2;transcript_id=NM_001302383.2;extra_copy_number=0
CM058246.1	Liftoff	CDS	124616290	124616382	.	+	.	ID=cds-NP_001289312.1;Parent=rna-NM_001302383.2;Dbxref=CCDS:CCDS20451.1,GeneID:71779,GenBank:NP_001289312.1,MGI:MGI:1919029;Name=NP_001289312.1;Note=isoform 1 is encoded by transcript variant 2;gbkey=CDS;gene=Marchf8;product=E3 ubiquitin-protein ligase MARCHF8 isoform 1;protein_id=NP_001289312.1;extra_copy_number=0
CM058246.1	Liftoff	CDS	124632043	124632093	.	+	.	ID=cds-NP_001289312.1;Parent=rna-NM_001302383.2;Dbxref=CCDS:CCDS20451.1,GeneID:71779,GenBank:NP_001289312.1,MGI:MGI:1919029;Name=NP_001289312.1;Note=isoform 1 is encoded by transcript variant 2;gbkey=CDS;gene=Marchf8;product=E3 ubiquitin-protein ligase MARCHF8 isoform 1;protein_id=NP_001289312.1;extra_copy_number=0
CM058246.1	Liftoff	CDS	124640558	124640643	.	+	.	ID=cds-NP_001289312.1;Parent=rna-NM_001302383.2;Dbxref=CCDS:CCDS20451.1,GeneID:71779,GenBank:NP_001289312.1,MGI:MGI:1919029;Name=NP_001289312.1;Note=isoform 1 is encoded by transcript variant 2;gbkey=CDS;gene=Marchf8;product=E3 ubiquitin-protein ligase MARCHF8 isoform 1;protein_id=NP_001289312.1;extra_copy_number=0
CM058246.1	Liftoff	CDS	124642941	124643121	.	+	.	ID=cds-NP_001289312.1;Parent=rna-NM_001302383.2;Dbxref=CCDS:CCDS20451.1,GeneID:71779,GenBank:NP_001289312.1,MGI:MGI:1919029;Name=NP_001289312.1;Note=isoform 1 is encoded by transcript variant 2;gbkey=CDS;gene=Marchf8;product=E3 ubiquitin-protein ligase MARCHF8 isoform 1;protein_id=NP_001289312.1;extra_copy_number=0
CM058246.1	Liftoff	CDS	124645156	124645303	.	+	.	ID=cds-NP_001289312.1;Parent=rna-NM_001302383.2;Dbxref=CCDS:CCDS20451.1,GeneID:71779,GenBank:NP_001289312.1,MGI:MGI:1919029;Name=NP_001289312.1;Note=isoform 1 is encoded by transcript variant 2;gbkey=CDS;gene=Marchf8;product=E3 ubiquitin-protein ligase MARCHF8 isoform 1;protein_id=NP_001289312.1;extra_copy_number=0
CM058246.1	Liftoff	CDS	124645546	124645847	.	+	.	ID=cds-NP_001289312.1;Parent=rna-NM_001302383.2;Dbxref=CCDS:CCDS20451.1,GeneID:71779,GenBank:NP_001289312.1,MGI:MGI:1919029;Name=NP_001289312.1;Note=isoform 1 is encoded by transcript variant 2;gbkey=CDS;gene=Marchf8;product=E3 ubiquitin-protein ligase MARCHF8 isoform 1;protein_id=NP_001289312.1;extra_copy_number=0
CM058246.1	Liftoff	mRNA	124577537	124649061	.	+	.	ID=rna-NM_001302384.2;Parent=gene-Marchf8;Dbxref=GeneID:71779,GenBank:NM_001302384.2,MGI:MGI:1919029;Name=NM_001302384.2;gbkey=mRNA;gene=Marchf8;product=membrane associated ring-CH-type finger 8%2C transcript variant 3;transcript_id=NM_001302384.2;matches_ref_protein=True;valid_ORF=True;extra_copy_number=0
CM058246.1	Liftoff	exon	124577537	124577730	.	+	.	ID=exon-NM_001302384.2-1;Parent=rna-NM_001302384.2;Dbxref=GeneID:71779,GenBank:NM_001302384.2,MGI:MGI:1919029;gbkey=mRNA;gene=Marchf8;product=membrane associated ring-CH-type finger 8%2C transcript variant 3;transcript_id=NM_001302384.2;extra_copy_number=0
CM058246.1	Liftoff	exon	124616212	124616382	.	+	.	ID=exon-NM_001302384.2-2;Parent=rna-NM_001302384.2;Dbxref=GeneID:71779,GenBank:NM_001302384.2,MGI:MGI:1919029;gbkey=mRNA;gene=Marchf8;product=membrane associated ring-CH-type finger 8%2C transcript variant 3;transcript_id=NM_001302384.2;extra_copy_number=0
CM058246.1	Liftoff	exon	124632043	124632093	.	+	.	ID=exon-NM_001302384.2-3;Parent=rna-NM_001302384.2;Dbxref=GeneID:71779,GenBank:NM_001302384.2,MGI:MGI:1919029;gbkey=mRNA;gene=Marchf8;product=membrane associated ring-CH-type finger 8%2C transcript variant 3;transcript_id=NM_001302384.2;extra_copy_number=0
CM058246.1	Liftoff	exon	124640558	124640643	.	+	.	ID=exon-NM_001302384.2-4;Parent=rna-NM_001302384.2;Dbxref=GeneID:71779,GenBank:NM_001302384.2,MGI:MGI:1919029;gbkey=mRNA;gene=Marchf8;product=membrane associated ring-CH-type finger 8%2C transcript variant 3;transcript_id=NM_001302384.2;extra_copy_number=0
CM058246.1	Liftoff	exon	124642941	124643121	.	+	.	ID=exon-NM_001302384.2-5;Parent=rna-NM_001302384.2;Dbxref=GeneID:71779,GenBank:NM_001302384.2,MGI:MGI:1919029;gbkey=mRNA;gene=Marchf8;product=membrane associated ring-CH-type finger 8%2C transcript variant 3;transcript_id=NM_001302384.2;extra_copy_number=0
CM058246.1	Liftoff	exon	124645156	124645303	.	+	.	ID=exon-NM_001302384.2-6;Parent=rna-NM_001302384.2;Dbxref=GeneID:71779,GenBank:NM_001302384.2,MGI:MGI:1919029;gbkey=mRNA;gene=Marchf8;product=membrane associated ring-CH-type finger 8%2C transcript variant 3;transcript_id=NM_001302384.2;extra_copy_number=0
CM058246.1	Liftoff	exon	124645546	124649061	.	+	.	ID=exon-NM_001302384.2-7;Parent=rna-NM_001302384.2;Dbxref=GeneID:71779,GenBank:NM_001302384.2,MGI:MGI:1919029;gbkey=mRNA;gene=Marchf8;product=membrane associated ring-CH-type finger 8%2C transcript variant 3;transcript_id=NM_001302384.2;extra_copy_number=0
CM058246.1	Liftoff	CDS	124616290	124616382	.	+	.	ID=cds-NP_001289313.1;Parent=rna-NM_001302384.2;Dbxref=CCDS:CCDS20451.1,GeneID:71779,GenBank:NP_001289313.1,MGI:MGI:1919029;Name=NP_001289313.1;Note=isoform 1 is encoded by transcript variant 3;gbkey=CDS;gene=Marchf8;product=E3 ubiquitin-protein ligase MARCHF8 isoform 1;protein_id=NP_001289313.1;extra_copy_number=0
CM058246.1	Liftoff	CDS	124632043	124632093	.	+	.	ID=cds-NP_001289313.1;Parent=rna-NM_001302384.2;Dbxref=CCDS:CCDS20451.1,GeneID:71779,GenBank:NP_001289313.1,MGI:MGI:1919029;Name=NP_001289313.1;Note=isoform 1 is encoded by transcript variant 3;gbkey=CDS;gene=Marchf8;product=E3 ubiquitin-protein ligase MARCHF8 isoform 1;protein_id=NP_001289313.1;extra_copy_number=0
CM058246.1	Liftoff	CDS	124640558	124640643	.	+	.	ID=cds-NP_001289313.1;Parent=rna-NM_001302384.2;Dbxref=CCDS:CCDS20451.1,GeneID:71779,GenBank:NP_001289313.1,MGI:MGI:1919029;Name=NP_001289313.1;Note=isoform 1 is encoded by transcript variant 3;gbkey=CDS;gene=Marchf8;product=E3 ubiquitin-protein ligase MARCHF8 isoform 1;protein_id=NP_001289313.1;extra_copy_number=0
CM058246.1	Liftoff	CDS	124642941	124643121	.	+	.	ID=cds-NP_001289313.1;Parent=rna-NM_001302384.2;Dbxref=CCDS:CCDS20451.1,GeneID:71779,GenBank:NP_001289313.1,MGI:MGI:1919029;Name=NP_001289313.1;Note=isoform 1 is encoded by transcript variant 3;gbkey=CDS;gene=Marchf8;product=E3 ubiquitin-protein ligase MARCHF8 isoform 1;protein_id=NP_001289313.1;extra_copy_number=0
CM058246.1	Liftoff	CDS	124645156	124645303	.	+	.	ID=cds-NP_001289313.1;Parent=rna-NM_001302384.2;Dbxref=CCDS:CCDS20451.1,GeneID:71779,GenBank:NP_001289313.1,MGI:MGI:1919029;Name=NP_001289313.1;Note=isoform 1 is encoded by transcript variant 3;gbkey=CDS;gene=Marchf8;product=E3 ubiquitin-protein ligase MARCHF8 isoform 1;protein_id=NP_001289313.1;extra_copy_number=0
CM058246.1	Liftoff	CDS	124645546	124645847	.	+	.	ID=cds-NP_001289313.1;Parent=rna-NM_001302384.2;Dbxref=CCDS:CCDS20451.1,GeneID:71779,GenBank:NP_001289313.1,MGI:MGI:1919029;Name=NP_001289313.1;Note=isoform 1 is encoded by transcript variant 3;gbkey=CDS;gene=Marchf8;product=E3 ubiquitin-protein ligase MARCHF8 isoform 1;protein_id=NP_001289313.1;extra_copy_number=0
CM058246.1	Liftoff	mRNA	124577537	124649061	.	+	.	ID=rna-NM_001302385.2;Parent=gene-Marchf8;Dbxref=GeneID:71779,GenBank:NM_001302385.2,MGI:MGI:1919029;Name=NM_001302385.2;gbkey=mRNA;gene=Marchf8;product=membrane associated ring-CH-type finger 8%2C transcript variant 4;transcript_id=NM_001302385.2;matches_ref_protein=True;valid_ORF=True;extra_copy_number=0
CM058246.1	Liftoff	exon	124577537	124577730	.	+	.	ID=exon-NM_001302385.2-1;Parent=rna-NM_001302385.2;Dbxref=GeneID:71779,GenBank:NM_001302385.2,MGI:MGI:1919029;gbkey=mRNA;gene=Marchf8;product=membrane associated ring-CH-type finger 8%2C transcript variant 4;transcript_id=NM_001302385.2;extra_copy_number=0
CM058246.1	Liftoff	exon	124577901	124578005	.	+	.	ID=exon-NM_001302385.2-2;Parent=rna-NM_001302385.2;Dbxref=GeneID:71779,GenBank:NM_001302385.2,MGI:MGI:1919029;gbkey=mRNA;gene=Marchf8;product=membrane associated ring-CH-type finger 8%2C transcript variant 4;transcript_id=NM_001302385.2;extra_copy_number=0
CM058246.1	Liftoff	exon	124632043	124632093	.	+	.	ID=exon-NM_001302385.2-3;Parent=rna-NM_001302385.2;Dbxref=GeneID:71779,GenBank:NM_001302385.2,MGI:MGI:1919029;gbkey=mRNA;gene=Marchf8;product=membrane associated ring-CH-type finger 8%2C transcript variant 4;transcript_id=NM_001302385.2;extra_copy_number=0
CM058246.1	Liftoff	exon	124640558	124640643	.	+	.	ID=exon-NM_001302385.2-4;Parent=rna-NM_001302385.2;Dbxref=GeneID:71779,GenBank:NM_001302385.2,MGI:MGI:1919029;gbkey=mRNA;gene=Marchf8;product=membrane associated ring-CH-type finger 8%2C transcript variant 4;transcript_id=NM_001302385.2;extra_copy_number=0
CM058246.1	Liftoff	exon	124642941	124643121	.	+	.	ID=exon-NM_001302385.2-5;Parent=rna-NM_001302385.2;Dbxref=GeneID:71779,GenBank:NM_001302385.2,MGI:MGI:1919029;gbkey=mRNA;gene=Marchf8;product=membrane associated ring-CH-type finger 8%2C transcript variant 4;transcript_id=NM_001302385.2;extra_copy_number=0
CM058246.1	Liftoff	exon	124645156	124645303	.	+	.	ID=exon-NM_001302385.2-6;Parent=rna-NM_001302385.2;Dbxref=GeneID:71779,GenBank:NM_001302385.2,MGI:MGI:1919029;gbkey=mRNA;gene=Marchf8;product=membrane associated ring-CH-type finger 8%2C transcript variant 4;transcript_id=NM_001302385.2;extra_copy_number=0
CM058246.1	Liftoff	exon	124645546	124649061	.	+	.	ID=exon-NM_001302385.2-7;Parent=rna-NM_001302385.2;Dbxref=GeneID:71779,GenBank:NM_001302385.2,MGI:MGI:1919029;gbkey=mRNA;gene=Marchf8;product=membrane associated ring-CH-type finger 8%2C transcript variant 4;transcript_id=NM_001302385.2;extra_copy_number=0
CM058246.1	Liftoff	CDS	124632067	124632093	.	+	.	ID=cds-NP_001289314.1;Parent=rna-NM_001302385.2;Dbxref=CCDS:CCDS85138.1,GeneID:71779,GenBank:NP_001289314.1,MGI:MGI:1919029;Name=NP_001289314.1;Note=isoform 2 is encoded by transcript variant 4;gbkey=CDS;gene=Marchf8;product=E3 ubiquitin-protein ligase MARCHF8 isoform 2;protein_id=NP_001289314.1;extra_copy_number=0
CM058246.1	Liftoff	CDS	124640558	124640643	.	+	.	ID=cds-NP_001289314.1;Parent=rna-NM_001302385.2;Dbxref=CCDS:CCDS85138.1,GeneID:71779,GenBank:NP_001289314.1,MGI:MGI:1919029;Name=NP_001289314.1;Note=isoform 2 is encoded by transcript variant 4;gbkey=CDS;gene=Marchf8;product=E3 ubiquitin-protein ligase MARCHF8 isoform 2;protein_id=NP_001289314.1;extra_copy_number=0
CM058246.1	Liftoff	CDS	124642941	124643121	.	+	.	ID=cds-NP_001289314.1;Parent=rna-NM_001302385.2;Dbxref=CCDS:CCDS85138.1,GeneID:71779,GenBank:NP_001289314.1,MGI:MGI:1919029;Name=NP_001289314.1;Note=isoform 2 is encoded by transcript variant 4;gbkey=CDS;gene=Marchf8;product=E3 ubiquitin-protein ligase MARCHF8 isoform 2;protein_id=NP_001289314.1;extra_copy_number=0
CM058246.1	Liftoff	CDS	124645156	124645303	.	+	.	ID=cds-NP_001289314.1;Parent=rna-NM_001302385.2;Dbxref=CCDS:CCDS85138.1,GeneID:71779,GenBank:NP_001289314.1,MGI:MGI:1919029;Name=NP_001289314.1;Note=isoform 2 is encoded by transcript variant 4;gbkey=CDS;gene=Marchf8;product=E3 ubiquitin-protein ligase MARCHF8 isoform 2;protein_id=NP_001289314.1;extra_copy_number=0
CM058246.1	Liftoff	CDS	124645546	124645847	.	+	.	ID=cds-NP_001289314.1;Parent=rna-NM_001302385.2;Dbxref=CCDS:CCDS85138.1,GeneID:71779,GenBank:NP_001289314.1,MGI:MGI:1919029;Name=NP_001289314.1;Note=isoform 2 is encoded by transcript variant 4;gbkey=CDS;gene=Marchf8;product=E3 ubiquitin-protein ligase MARCHF8 isoform 2;protein_id=NP_001289314.1;extra_copy_number=0
CM058246.1	Liftoff	mRNA	124577537	124649061	.	+	.	ID=rna-NM_001401668.1;Parent=gene-Marchf8;Dbxref=GeneID:71779,GenBank:NM_001401668.1,MGI:MGI:1919029;Name=NM_001401668.1;gbkey=mRNA;gene=Marchf8;product=membrane associated ring-CH-type finger 8%2C transcript variant 5;tag=RefSeq Select;transcript_id=NM_001401668.1;matches_ref_protein=True;valid_ORF=True;extra_copy_number=0
CM058246.1	Liftoff	exon	124577537	124577730	.	+	.	ID=exon-NM_001401668.1-1;Parent=rna-NM_001401668.1;Dbxref=GeneID:71779,GenBank:NM_001401668.1,MGI:MGI:1919029;gbkey=mRNA;gene=Marchf8;product=membrane associated ring-CH-type finger 8%2C transcript variant 5;tag=RefSeq Select;transcript_id=NM_001401668.1;extra_copy_number=0
CM058246.1	Liftoff	exon	124577901	124578005	.	+	.	ID=exon-NM_001401668.1-2;Parent=rna-NM_001401668.1;Dbxref=GeneID:71779,GenBank:NM_001401668.1,MGI:MGI:1919029;gbkey=mRNA;gene=Marchf8;product=membrane associated ring-CH-type finger 8%2C transcript variant 5;tag=RefSeq Select;transcript_id=NM_001401668.1;extra_copy_number=0
CM058246.1	Liftoff	exon	124616212	124616382	.	+	.	ID=exon-NM_001401668.1-3;Parent=rna-NM_001401668.1;Dbxref=GeneID:71779,GenBank:NM_001401668.1,MGI:MGI:1919029;gbkey=mRNA;gene=Marchf8;product=membrane associated ring-CH-type finger 8%2C transcript variant 5;tag=RefSeq Select;transcript_id=NM_001401668.1;extra_copy_number=0
CM058246.1	Liftoff	exon	124632043	124632093	.	+	.	ID=exon-NM_001401668.1-4;Parent=rna-NM_001401668.1;Dbxref=GeneID:71779,GenBank:NM_001401668.1,MGI:MGI:1919029;gbkey=mRNA;gene=Marchf8;product=membrane associated ring-CH-type finger 8%2C transcript variant 5;tag=RefSeq Select;transcript_id=NM_001401668.1;extra_copy_number=0
CM058246.1	Liftoff	exon	124640558	124640643	.	+	.	ID=exon-NM_001401668.1-5;Parent=rna-NM_001401668.1;Dbxref=GeneID:71779,GenBank:NM_001401668.1,MGI:MGI:1919029;gbkey=mRNA;gene=Marchf8;product=membrane associated ring-CH-type finger 8%2C transcript variant 5;tag=RefSeq Select;transcript_id=NM_001401668.1;extra_copy_number=0
CM058246.1	Liftoff	exon	124640858	124641703	.	+	.	ID=exon-NM_001401668.1-6;Parent=rna-NM_001401668.1;Dbxref=GeneID:71779,GenBank:NM_001401668.1,MGI:MGI:1919029;gbkey=mRNA;gene=Marchf8;product=membrane associated ring-CH-type finger 8%2C transcript variant 5;tag=RefSeq Select;transcript_id=NM_001401668.1;extra_copy_number=0
CM058246.1	Liftoff	exon	124642941	124643121	.	+	.	ID=exon-NM_001401668.1-7;Parent=rna-NM_001401668.1;Dbxref=GeneID:71779,GenBank:NM_001401668.1,MGI:MGI:1919029;gbkey=mRNA;gene=Marchf8;product=membrane associated ring-CH-type finger 8%2C transcript variant 5;tag=RefSeq Select;transcript_id=NM_001401668.1;extra_copy_number=0
CM058246.1	Liftoff	exon	124645156	124645303	.	+	.	ID=exon-NM_001401668.1-8;Parent=rna-NM_001401668.1;Dbxref=GeneID:71779,GenBank:NM_001401668.1,MGI:MGI:1919029;gbkey=mRNA;gene=Marchf8;product=membrane associated ring-CH-type finger 8%2C transcript variant 5;tag=RefSeq Select;transcript_id=NM_001401668.1;extra_copy_number=0
CM058246.1	Liftoff	exon	124645546	124649061	.	+	.	ID=exon-NM_001401668.1-9;Parent=rna-NM_001401668.1;Dbxref=GeneID:71779,GenBank:NM_001401668.1,MGI:MGI:1919029;gbkey=mRNA;gene=Marchf8;product=membrane associated ring-CH-type finger 8%2C transcript variant 5;tag=RefSeq Select;transcript_id=NM_001401668.1;extra_copy_number=0
CM058246.1	Liftoff	CDS	124616290	124616382	.	+	.	ID=cds-NP_001388597.1;Parent=rna-NM_001401668.1;Dbxref=GeneID:71779,GenBank:NP_001388597.1,MGI:MGI:1919029;Name=NP_001388597.1;Note=isoform 3 is encoded by transcript variant 5;gbkey=CDS;gene=Marchf8;product=E3 ubiquitin-protein ligase MARCHF8 isoform 3;protein_id=NP_001388597.1;tag=RefSeq Select;extra_copy_number=0
CM058246.1	Liftoff	CDS	124632043	124632093	.	+	.	ID=cds-NP_001388597.1;Parent=rna-NM_001401668.1;Dbxref=GeneID:71779,GenBank:NP_001388597.1,MGI:MGI:1919029;Name=NP_001388597.1;Note=isoform 3 is encoded by transcript variant 5;gbkey=CDS;gene=Marchf8;product=E3 ubiquitin-protein ligase MARCHF8 isoform 3;protein_id=NP_001388597.1;tag=RefSeq Select;extra_copy_number=0
CM058246.1	Liftoff	CDS	124640558	124640643	.	+	.	ID=cds-NP_001388597.1;Parent=rna-NM_001401668.1;Dbxref=GeneID:71779,GenBank:NP_001388597.1,MGI:MGI:1919029;Name=NP_001388597.1;Note=isoform 3 is encoded by transcript variant 5;gbkey=CDS;gene=Marchf8;product=E3 ubiquitin-protein ligase MARCHF8 isoform 3;protein_id=NP_001388597.1;tag=RefSeq Select;extra_copy_number=0
CM058246.1	Liftoff	CDS	124640858	124641703	.	+	.	ID=cds-NP_001388597.1;Parent=rna-NM_001401668.1;Dbxref=GeneID:71779,GenBank:NP_001388597.1,MGI:MGI:1919029;Name=NP_001388597.1;Note=isoform 3 is encoded by transcript variant 5;gbkey=CDS;gene=Marchf8;product=E3 ubiquitin-protein ligase MARCHF8 isoform 3;protein_id=NP_001388597.1;tag=RefSeq Select;extra_copy_number=0
CM058246.1	Liftoff	CDS	124642941	124643121	.	+	.	ID=cds-NP_001388597.1;Parent=rna-NM_001401668.1;Dbxref=GeneID:71779,GenBank:NP_001388597.1,MGI:MGI:1919029;Name=NP_001388597.1;Note=isoform 3 is encoded by transcript variant 5;gbkey=CDS;gene=Marchf8;product=E3 ubiquitin-protein ligase MARCHF8 isoform 3;protein_id=NP_001388597.1;tag=RefSeq Select;extra_copy_number=0
CM058246.1	Liftoff	CDS	124645156	124645303	.	+	.	ID=cds-NP_001388597.1;Parent=rna-NM_001401668.1;Dbxref=GeneID:71779,GenBank:NP_001388597.1,MGI:MGI:1919029;Name=NP_001388597.1;Note=isoform 3 is encoded by transcript variant 5;gbkey=CDS;gene=Marchf8;product=E3 ubiquitin-protein ligase MARCHF8 isoform 3;protein_id=NP_001388597.1;tag=RefSeq Select;extra_copy_number=0
CM058246.1	Liftoff	CDS	124645546	124645847	.	+	.	ID=cds-NP_001388597.1;Parent=rna-NM_001401668.1;Dbxref=GeneID:71779,GenBank:NP_001388597.1,MGI:MGI:1919029;Name=NP_001388597.1;Note=isoform 3 is encoded by transcript variant 5;gbkey=CDS;gene=Marchf8;product=E3 ubiquitin-protein ligase MARCHF8 isoform 3;protein_id=NP_001388597.1;tag=RefSeq Select;extra_copy_number=0
CM058246.1	Liftoff	mRNA	124577537	124649061	.	+	.	ID=rna-NM_001401670.1;Parent=gene-Marchf8;Dbxref=GeneID:71779,GenBank:NM_001401670.1,MGI:MGI:1919029;Name=NM_001401670.1;gbkey=mRNA;gene=Marchf8;product=membrane associated ring-CH-type finger 8%2C transcript variant 6;transcript_id=NM_001401670.1;matches_ref_protein=True;valid_ORF=True;extra_copy_number=0
CM058246.1	Liftoff	exon	124577537	124577730	.	+	.	ID=exon-NM_001401670.1-1;Parent=rna-NM_001401670.1;Dbxref=GeneID:71779,GenBank:NM_001401670.1,MGI:MGI:1919029;gbkey=mRNA;gene=Marchf8;product=membrane associated ring-CH-type finger 8%2C transcript variant 6;transcript_id=NM_001401670.1;extra_copy_number=0
CM058246.1	Liftoff	exon	124616212	124616382	.	+	.	ID=exon-NM_001401670.1-2;Parent=rna-NM_001401670.1;Dbxref=GeneID:71779,GenBank:NM_001401670.1,MGI:MGI:1919029;gbkey=mRNA;gene=Marchf8;product=membrane associated ring-CH-type finger 8%2C transcript variant 6;transcript_id=NM_001401670.1;extra_copy_number=0
CM058246.1	Liftoff	exon	124632043	124632093	.	+	.	ID=exon-NM_001401670.1-3;Parent=rna-NM_001401670.1;Dbxref=GeneID:71779,GenBank:NM_001401670.1,MGI:MGI:1919029;gbkey=mRNA;gene=Marchf8;product=membrane associated ring-CH-type finger 8%2C transcript variant 6;transcript_id=NM_001401670.1;extra_copy_number=0
CM058246.1	Liftoff	exon	124640558	124640643	.	+	.	ID=exon-NM_001401670.1-4;Parent=rna-NM_001401670.1;Dbxref=GeneID:71779,GenBank:NM_001401670.1,MGI:MGI:1919029;gbkey=mRNA;gene=Marchf8;product=membrane associated ring-CH-type finger 8%2C transcript variant 6;transcript_id=NM_001401670.1;extra_copy_number=0
CM058246.1	Liftoff	exon	124640858	124641703	.	+	.	ID=exon-NM_001401670.1-5;Parent=rna-NM_001401670.1;Dbxref=GeneID:71779,GenBank:NM_001401670.1,MGI:MGI:1919029;gbkey=mRNA;gene=Marchf8;product=membrane associated ring-CH-type finger 8%2C transcript variant 6;transcript_id=NM_001401670.1;extra_copy_number=0
CM058246.1	Liftoff	exon	124642941	124643121	.	+	.	ID=exon-NM_001401670.1-6;Parent=rna-NM_001401670.1;Dbxref=GeneID:71779,GenBank:NM_001401670.1,MGI:MGI:1919029;gbkey=mRNA;gene=Marchf8;product=membrane associated ring-CH-type finger 8%2C transcript variant 6;transcript_id=NM_001401670.1;extra_copy_number=0
CM058246.1	Liftoff	exon	124645156	124645303	.	+	.	ID=exon-NM_001401670.1-7;Parent=rna-NM_001401670.1;Dbxref=GeneID:71779,GenBank:NM_001401670.1,MGI:MGI:1919029;gbkey=mRNA;gene=Marchf8;product=membrane associated ring-CH-type finger 8%2C transcript variant 6;transcript_id=NM_001401670.1;extra_copy_number=0
CM058246.1	Liftoff	exon	124645546	124649061	.	+	.	ID=exon-NM_001401670.1-8;Parent=rna-NM_001401670.1;Dbxref=GeneID:71779,GenBank:NM_001401670.1,MGI:MGI:1919029;gbkey=mRNA;gene=Marchf8;product=membrane associated ring-CH-type finger 8%2C transcript variant 6;transcript_id=NM_001401670.1;extra_copy_number=0
CM058246.1	Liftoff	CDS	124616290	124616382	.	+	.	ID=cds-NP_001388599.1;Parent=rna-NM_001401670.1;Dbxref=GeneID:71779,GenBank:NP_001388599.1,MGI:MGI:1919029;Name=NP_001388599.1;Note=isoform 3 is encoded by transcript variant 6;gbkey=CDS;gene=Marchf8;product=E3 ubiquitin-protein ligase MARCHF8 isoform 3;protein_id=NP_001388599.1;extra_copy_number=0
CM058246.1	Liftoff	CDS	124632043	124632093	.	+	.	ID=cds-NP_001388599.1;Parent=rna-NM_001401670.1;Dbxref=GeneID:71779,GenBank:NP_001388599.1,MGI:MGI:1919029;Name=NP_001388599.1;Note=isoform 3 is encoded by transcript variant 6;gbkey=CDS;gene=Marchf8;product=E3 ubiquitin-protein ligase MARCHF8 isoform 3;protein_id=NP_001388599.1;extra_copy_number=0
CM058246.1	Liftoff	CDS	124640558	124640643	.	+	.	ID=cds-NP_001388599.1;Parent=rna-NM_001401670.1;Dbxref=GeneID:71779,GenBank:NP_001388599.1,MGI:MGI:1919029;Name=NP_001388599.1;Note=isoform 3 is encoded by transcript variant 6;gbkey=CDS;gene=Marchf8;product=E3 ubiquitin-protein ligase MARCHF8 isoform 3;protein_id=NP_001388599.1;extra_copy_number=0
CM058246.1	Liftoff	CDS	124640858	124641703	.	+	.	ID=cds-NP_001388599.1;Parent=rna-NM_001401670.1;Dbxref=GeneID:71779,GenBank:NP_001388599.1,MGI:MGI:1919029;Name=NP_001388599.1;Note=isoform 3 is encoded by transcript variant 6;gbkey=CDS;gene=Marchf8;product=E3 ubiquitin-protein ligase MARCHF8 isoform 3;protein_id=NP_001388599.1;extra_copy_number=0
CM058246.1	Liftoff	CDS	124642941	124643121	.	+	.	ID=cds-NP_001388599.1;Parent=rna-NM_001401670.1;Dbxref=GeneID:71779,GenBank:NP_001388599.1,MGI:MGI:1919029;Name=NP_001388599.1;Note=isoform 3 is encoded by transcript variant 6;gbkey=CDS;gene=Marchf8;product=E3 ubiquitin-protein ligase MARCHF8 isoform 3;protein_id=NP_001388599.1;extra_copy_number=0
CM058246.1	Liftoff	CDS	124645156	124645303	.	+	.	ID=cds-NP_001388599.1;Parent=rna-NM_001401670.1;Dbxref=GeneID:71779,GenBank:NP_001388599.1,MGI:MGI:1919029;Name=NP_001388599.1;Note=isoform 3 is encoded by transcript variant 6;gbkey=CDS;gene=Marchf8;product=E3 ubiquitin-protein ligase MARCHF8 isoform 3;protein_id=NP_001388599.1;extra_copy_number=0
CM058246.1	Liftoff	CDS	124645546	124645847	.	+	.	ID=cds-NP_001388599.1;Parent=rna-NM_001401670.1;Dbxref=GeneID:71779,GenBank:NP_001388599.1,MGI:MGI:1919029;Name=NP_001388599.1;Note=isoform 3 is encoded by transcript variant 6;gbkey=CDS;gene=Marchf8;product=E3 ubiquitin-protein ligase MARCHF8 isoform 3;protein_id=NP_001388599.1;extra_copy_number=0
CM058246.1	Liftoff	mRNA	124577537	124649061	.	+	.	ID=rna-NM_001401671.1;Parent=gene-Marchf8;Dbxref=GeneID:71779,GenBank:NM_001401671.1,MGI:MGI:1919029;Name=NM_001401671.1;gbkey=mRNA;gene=Marchf8;product=membrane associated ring-CH-type finger 8%2C transcript variant 8;transcript_id=NM_001401671.1;matches_ref_protein=True;valid_ORF=True;extra_copy_number=0
CM058246.1	Liftoff	exon	124577537	124577730	.	+	.	ID=exon-NM_001401671.1-1;Parent=rna-NM_001401671.1;Dbxref=GeneID:71779,GenBank:NM_001401671.1,MGI:MGI:1919029;gbkey=mRNA;gene=Marchf8;product=membrane associated ring-CH-type finger 8%2C transcript variant 8;transcript_id=NM_001401671.1;extra_copy_number=0
CM058246.1	Liftoff	exon	124577901	124578005	.	+	.	ID=exon-NM_001401671.1-2;Parent=rna-NM_001401671.1;Dbxref=GeneID:71779,GenBank:NM_001401671.1,MGI:MGI:1919029;gbkey=mRNA;gene=Marchf8;product=membrane associated ring-CH-type finger 8%2C transcript variant 8;transcript_id=NM_001401671.1;extra_copy_number=0
CM058246.1	Liftoff	exon	124632043	124632093	.	+	.	ID=exon-NM_001401671.1-3;Parent=rna-NM_001401671.1;Dbxref=GeneID:71779,GenBank:NM_001401671.1,MGI:MGI:1919029;gbkey=mRNA;gene=Marchf8;product=membrane associated ring-CH-type finger 8%2C transcript variant 8;transcript_id=NM_001401671.1;extra_copy_number=0
CM058246.1	Liftoff	exon	124640558	124640643	.	+	.	ID=exon-NM_001401671.1-4;Parent=rna-NM_001401671.1;Dbxref=GeneID:71779,GenBank:NM_001401671.1,MGI:MGI:1919029;gbkey=mRNA;gene=Marchf8;product=membrane associated ring-CH-type finger 8%2C transcript variant 8;transcript_id=NM_001401671.1;extra_copy_number=0
CM058246.1	Liftoff	exon	124640858	124641703	.	+	.	ID=exon-NM_001401671.1-5;Parent=rna-NM_001401671.1;Dbxref=GeneID:71779,GenBank:NM_001401671.1,MGI:MGI:1919029;gbkey=mRNA;gene=Marchf8;product=membrane associated ring-CH-type finger 8%2C transcript variant 8;transcript_id=NM_001401671.1;extra_copy_number=0
CM058246.1	Liftoff	exon	124642941	124643121	.	+	.	ID=exon-NM_001401671.1-6;Parent=rna-NM_001401671.1;Dbxref=GeneID:71779,GenBank:NM_001401671.1,MGI:MGI:1919029;gbkey=mRNA;gene=Marchf8;product=membrane associated ring-CH-type finger 8%2C transcript variant 8;transcript_id=NM_001401671.1;extra_copy_number=0
CM058246.1	Liftoff	exon	124645156	124645303	.	+	.	ID=exon-NM_001401671.1-7;Parent=rna-NM_001401671.1;Dbxref=GeneID:71779,GenBank:NM_001401671.1,MGI:MGI:1919029;gbkey=mRNA;gene=Marchf8;product=membrane associated ring-CH-type finger 8%2C transcript variant 8;transcript_id=NM_001401671.1;extra_copy_number=0
CM058246.1	Liftoff	exon	124645546	124649061	.	+	.	ID=exon-NM_001401671.1-8;Parent=rna-NM_001401671.1;Dbxref=GeneID:71779,GenBank:NM_001401671.1,MGI:MGI:1919029;gbkey=mRNA;gene=Marchf8;product=membrane associated ring-CH-type finger 8%2C transcript variant 8;transcript_id=NM_001401671.1;extra_copy_number=0
CM058246.1	Liftoff	CDS	124632067	124632093	.	+	.	ID=cds-NP_001388600.1;Parent=rna-NM_001401671.1;Dbxref=GeneID:71779,GenBank:NP_001388600.1,MGI:MGI:1919029;Name=NP_001388600.1;Note=isoform 5 is encoded by transcript variant 8;gbkey=CDS;gene=Marchf8;product=E3 ubiquitin-protein ligase MARCHF8 isoform 5;protein_id=NP_001388600.1;extra_copy_number=0
CM058246.1	Liftoff	CDS	124640558	124640643	.	+	.	ID=cds-NP_001388600.1;Parent=rna-NM_001401671.1;Dbxref=GeneID:71779,GenBank:NP_001388600.1,MGI:MGI:1919029;Name=NP_001388600.1;Note=isoform 5 is encoded by transcript variant 8;gbkey=CDS;gene=Marchf8;product=E3 ubiquitin-protein ligase MARCHF8 isoform 5;protein_id=NP_001388600.1;extra_copy_number=0
CM058246.1	Liftoff	CDS	124640858	124641703	.	+	.	ID=cds-NP_001388600.1;Parent=rna-NM_001401671.1;Dbxref=GeneID:71779,GenBank:NP_001388600.1,MGI:MGI:1919029;Name=NP_001388600.1;Note=isoform 5 is encoded by transcript variant 8;gbkey=CDS;gene=Marchf8;product=E3 ubiquitin-protein ligase MARCHF8 isoform 5;protein_id=NP_001388600.1;extra_copy_number=0
CM058246.1	Liftoff	CDS	124642941	124643121	.	+	.	ID=cds-NP_001388600.1;Parent=rna-NM_001401671.1;Dbxref=GeneID:71779,GenBank:NP_001388600.1,MGI:MGI:1919029;Name=NP_001388600.1;Note=isoform 5 is encoded by transcript variant 8;gbkey=CDS;gene=Marchf8;product=E3 ubiquitin-protein ligase MARCHF8 isoform 5;protein_id=NP_001388600.1;extra_copy_number=0
CM058246.1	Liftoff	CDS	124645156	124645303	.	+	.	ID=cds-NP_001388600.1;Parent=rna-NM_001401671.1;Dbxref=GeneID:71779,GenBank:NP_001388600.1,MGI:MGI:1919029;Name=NP_001388600.1;Note=isoform 5 is encoded by transcript variant 8;gbkey=CDS;gene=Marchf8;product=E3 ubiquitin-protein ligase MARCHF8 isoform 5;protein_id=NP_001388600.1;extra_copy_number=0
CM058246.1	Liftoff	CDS	124645546	124645847	.	+	.	ID=cds-NP_001388600.1;Parent=rna-NM_001401671.1;Dbxref=GeneID:71779,GenBank:NP_001388600.1,MGI:MGI:1919029;Name=NP_001388600.1;Note=isoform 5 is encoded by transcript variant 8;gbkey=CDS;gene=Marchf8;product=E3 ubiquitin-protein ligase MARCHF8 isoform 5;protein_id=NP_001388600.1;extra_copy_number=0
CM058246.1	Liftoff	mRNA	124577537	124649061	.	+	.	ID=rna-NM_001401673.1;Parent=gene-Marchf8;Dbxref=GeneID:71779,GenBank:NM_001401673.1,MGI:MGI:1919029;Name=NM_001401673.1;gbkey=mRNA;gene=Marchf8;product=membrane associated ring-CH-type finger 8%2C transcript variant 10;transcript_id=NM_001401673.1;matches_ref_protein=True;valid_ORF=True;extra_copy_number=0
CM058246.1	Liftoff	exon	124577537	124577730	.	+	.	ID=exon-NM_001401673.1-1;Parent=rna-NM_001401673.1;Dbxref=GeneID:71779,GenBank:NM_001401673.1,MGI:MGI:1919029;gbkey=mRNA;gene=Marchf8;product=membrane associated ring-CH-type finger 8%2C transcript variant 10;transcript_id=NM_001401673.1;extra_copy_number=0
CM058246.1	Liftoff	exon	124632043	124632093	.	+	.	ID=exon-NM_001401673.1-2;Parent=rna-NM_001401673.1;Dbxref=GeneID:71779,GenBank:NM_001401673.1,MGI:MGI:1919029;gbkey=mRNA;gene=Marchf8;product=membrane associated ring-CH-type finger 8%2C transcript variant 10;transcript_id=NM_001401673.1;extra_copy_number=0
CM058246.1	Liftoff	exon	124640558	124640643	.	+	.	ID=exon-NM_001401673.1-3;Parent=rna-NM_001401673.1;Dbxref=GeneID:71779,GenBank:NM_001401673.1,MGI:MGI:1919029;gbkey=mRNA;gene=Marchf8;product=membrane associated ring-CH-type finger 8%2C transcript variant 10;transcript_id=NM_001401673.1;extra_copy_number=0
CM058246.1	Liftoff	exon	124642941	124643121	.	+	.	ID=exon-NM_001401673.1-4;Parent=rna-NM_001401673.1;Dbxref=GeneID:71779,GenBank:NM_001401673.1,MGI:MGI:1919029;gbkey=mRNA;gene=Marchf8;product=membrane associated ring-CH-type finger 8%2C transcript variant 10;transcript_id=NM_001401673.1;extra_copy_number=0
CM058246.1	Liftoff	exon	124645156	124645303	.	+	.	ID=exon-NM_001401673.1-5;Parent=rna-NM_001401673.1;Dbxref=GeneID:71779,GenBank:NM_001401673.1,MGI:MGI:1919029;gbkey=mRNA;gene=Marchf8;product=membrane associated ring-CH-type finger 8%2C transcript variant 10;transcript_id=NM_001401673.1;extra_copy_number=0
CM058246.1	Liftoff	exon	124645546	124649061	.	+	.	ID=exon-NM_001401673.1-6;Parent=rna-NM_001401673.1;Dbxref=GeneID:71779,GenBank:NM_001401673.1,MGI:MGI:1919029;gbkey=mRNA;gene=Marchf8;product=membrane associated ring-CH-type finger 8%2C transcript variant 10;transcript_id=NM_001401673.1;extra_copy_number=0
CM058246.1	Liftoff	CDS	124632067	124632093	.	+	.	ID=cds-NP_001388602.1;Parent=rna-NM_001401673.1;Dbxref=GeneID:71779,GenBank:NP_001388602.1,MGI:MGI:1919029;Name=NP_001388602.1;Note=isoform 2 is encoded by transcript variant 10;gbkey=CDS;gene=Marchf8;product=E3 ubiquitin-protein ligase MARCHF8 isoform 2;protein_id=NP_001388602.1;extra_copy_number=0
CM058246.1	Liftoff	CDS	124640558	124640643	.	+	.	ID=cds-NP_001388602.1;Parent=rna-NM_001401673.1;Dbxref=GeneID:71779,GenBank:NP_001388602.1,MGI:MGI:1919029;Name=NP_001388602.1;Note=isoform 2 is encoded by transcript variant 10;gbkey=CDS;gene=Marchf8;product=E3 ubiquitin-protein ligase MARCHF8 isoform 2;protein_id=NP_001388602.1;extra_copy_number=0
CM058246.1	Liftoff	CDS	124642941	124643121	.	+	.	ID=cds-NP_001388602.1;Parent=rna-NM_001401673.1;Dbxref=GeneID:71779,GenBank:NP_001388602.1,MGI:MGI:1919029;Name=NP_001388602.1;Note=isoform 2 is encoded by transcript variant 10;gbkey=CDS;gene=Marchf8;product=E3 ubiquitin-protein ligase MARCHF8 isoform 2;protein_id=NP_001388602.1;extra_copy_number=0
CM058246.1	Liftoff	CDS	124645156	124645303	.	+	.	ID=cds-NP_001388602.1;Parent=rna-NM_001401673.1;Dbxref=GeneID:71779,GenBank:NP_001388602.1,MGI:MGI:1919029;Name=NP_001388602.1;Note=isoform 2 is encoded by transcript variant 10;gbkey=CDS;gene=Marchf8;product=E3 ubiquitin-protein ligase MARCHF8 isoform 2;protein_id=NP_001388602.1;extra_copy_number=0
CM058246.1	Liftoff	CDS	124645546	124645847	.	+	.	ID=cds-NP_001388602.1;Parent=rna-NM_001401673.1;Dbxref=GeneID:71779,GenBank:NP_001388602.1,MGI:MGI:1919029;Name=NP_001388602.1;Note=isoform 2 is encoded by transcript variant 10;gbkey=CDS;gene=Marchf8;product=E3 ubiquitin-protein ligase MARCHF8 isoform 2;protein_id=NP_001388602.1;extra_copy_number=0
CM058246.1	Liftoff	mRNA	124577537	124649061	.	+	.	ID=rna-NM_027920.6;Parent=gene-Marchf8;Dbxref=GeneID:71779,GenBank:NM_027920.6,MGI:MGI:1919029;Name=NM_027920.6;gbkey=mRNA;gene=Marchf8;product=membrane associated ring-CH-type finger 8%2C transcript variant 1;transcript_id=NM_027920.6;matches_ref_protein=True;valid_ORF=True;extra_copy_number=0
CM058246.1	Liftoff	exon	124577537	124578005	.	+	.	ID=exon-NM_027920.6-1;Parent=rna-NM_027920.6;Dbxref=GeneID:71779,GenBank:NM_027920.6,MGI:MGI:1919029;gbkey=mRNA;gene=Marchf8;product=membrane associated ring-CH-type finger 8%2C transcript variant 1;transcript_id=NM_027920.6;extra_copy_number=0
CM058246.1	Liftoff	exon	124616212	124616382	.	+	.	ID=exon-NM_027920.6-2;Parent=rna-NM_027920.6;Dbxref=GeneID:71779,GenBank:NM_027920.6,MGI:MGI:1919029;gbkey=mRNA;gene=Marchf8;product=membrane associated ring-CH-type finger 8%2C transcript variant 1;transcript_id=NM_027920.6;extra_copy_number=0
CM058246.1	Liftoff	exon	124632043	124632093	.	+	.	ID=exon-NM_027920.6-3;Parent=rna-NM_027920.6;Dbxref=GeneID:71779,GenBank:NM_027920.6,MGI:MGI:1919029;gbkey=mRNA;gene=Marchf8;product=membrane associated ring-CH-type finger 8%2C transcript variant 1;transcript_id=NM_027920.6;extra_copy_number=0
CM058246.1	Liftoff	exon	124640558	124640643	.	+	.	ID=exon-NM_027920.6-4;Parent=rna-NM_027920.6;Dbxref=GeneID:71779,GenBank:NM_027920.6,MGI:MGI:1919029;gbkey=mRNA;gene=Marchf8;product=membrane associated ring-CH-type finger 8%2C transcript variant 1;transcript_id=NM_027920.6;extra_copy_number=0
CM058246.1	Liftoff	exon	124642941	124643121	.	+	.	ID=exon-NM_027920.6-5;Parent=rna-NM_027920.6;Dbxref=GeneID:71779,GenBank:NM_027920.6,MGI:MGI:1919029;gbkey=mRNA;gene=Marchf8;product=membrane associated ring-CH-type finger 8%2C transcript variant 1;transcript_id=NM_027920.6;extra_copy_number=0
CM058246.1	Liftoff	exon	124645156	124645303	.	+	.	ID=exon-NM_027920.6-6;Parent=rna-NM_027920.6;Dbxref=GeneID:71779,GenBank:NM_027920.6,MGI:MGI:1919029;gbkey=mRNA;gene=Marchf8;product=membrane associated ring-CH-type finger 8%2C transcript variant 1;transcript_id=NM_027920.6;extra_copy_number=0
CM058246.1	Liftoff	exon	124645546	124649061	.	+	.	ID=exon-NM_027920.6-7;Parent=rna-NM_027920.6;Dbxref=GeneID:71779,GenBank:NM_027920.6,MGI:MGI:1919029;gbkey=mRNA;gene=Marchf8;product=membrane associated ring-CH-type finger 8%2C transcript variant 1;transcript_id=NM_027920.6;extra_copy_number=0
CM058246.1	Liftoff	CDS	124616290	124616382	.	+	.	ID=cds-NP_082196.1;Parent=rna-NM_027920.6;Dbxref=CCDS:CCDS20451.1,GeneID:71779,GenBank:NP_082196.1,MGI:MGI:1919029;Name=NP_082196.1;Note=isoform 1 is encoded by transcript variant 1;gbkey=CDS;gene=Marchf8;product=E3 ubiquitin-protein ligase MARCHF8 isoform 1;protein_id=NP_082196.1;extra_copy_number=0
CM058246.1	Liftoff	CDS	124632043	124632093	.	+	.	ID=cds-NP_082196.1;Parent=rna-NM_027920.6;Dbxref=CCDS:CCDS20451.1,GeneID:71779,GenBank:NP_082196.1,MGI:MGI:1919029;Name=NP_082196.1;Note=isoform 1 is encoded by transcript variant 1;gbkey=CDS;gene=Marchf8;product=E3 ubiquitin-protein ligase MARCHF8 isoform 1;protein_id=NP_082196.1;extra_copy_number=0
CM058246.1	Liftoff	CDS	124640558	124640643	.	+	.	ID=cds-NP_082196.1;Parent=rna-NM_027920.6;Dbxref=CCDS:CCDS20451.1,GeneID:71779,GenBank:NP_082196.1,MGI:MGI:1919029;Name=NP_082196.1;Note=isoform 1 is encoded by transcript variant 1;gbkey=CDS;gene=Marchf8;product=E3 ubiquitin-protein ligase MARCHF8 isoform 1;protein_id=NP_082196.1;extra_copy_number=0
CM058246.1	Liftoff	CDS	124642941	124643121	.	+	.	ID=cds-NP_082196.1;Parent=rna-NM_027920.6;Dbxref=CCDS:CCDS20451.1,GeneID:71779,GenBank:NP_082196.1,MGI:MGI:1919029;Name=NP_082196.1;Note=isoform 1 is encoded by transcript variant 1;gbkey=CDS;gene=Marchf8;product=E3 ubiquitin-protein ligase MARCHF8 isoform 1;protein_id=NP_082196.1;extra_copy_number=0
CM058246.1	Liftoff	CDS	124645156	124645303	.	+	.	ID=cds-NP_082196.1;Parent=rna-NM_027920.6;Dbxref=CCDS:CCDS20451.1,GeneID:71779,GenBank:NP_082196.1,MGI:MGI:1919029;Name=NP_082196.1;Note=isoform 1 is encoded by transcript variant 1;gbkey=CDS;gene=Marchf8;product=E3 ubiquitin-protein ligase MARCHF8 isoform 1;protein_id=NP_082196.1;extra_copy_number=0
CM058246.1	Liftoff	CDS	124645546	124645847	.	+	.	ID=cds-NP_082196.1;Parent=rna-NM_027920.6;Dbxref=CCDS:CCDS20451.1,GeneID:71779,GenBank:NP_082196.1,MGI:MGI:1919029;Name=NP_082196.1;Note=isoform 1 is encoded by transcript variant 1;gbkey=CDS;gene=Marchf8;product=E3 ubiquitin-protein ligase MARCHF8 isoform 1;protein_id=NP_082196.1;extra_copy_number=0
CM058246.1	Liftoff	mRNA	124583221	124649061	.	+	.	ID=rna-XM_006506641.5;Parent=gene-Marchf8;Dbxref=GeneID:71779,GenBank:XM_006506641.5,MGI:MGI:1919029;Name=XM_006506641.5;gbkey=mRNA;gene=Marchf8;model_evidence=Supporting evidence includes similarity to: 6 mRNAs%2C 20 ESTs%2C 878 long SRA reads%2C and 99%25 coverage of the annotated genomic feature by RNAseq alignments%2C including 7 samples with support for all annotated introns;product=membrane associated ring-CH-type finger 8%2C transcript variant X3;transcript_id=XM_006506641.5;matches_ref_protein=True;valid_ORF=True;extra_copy_number=0
CM058246.1	Liftoff	exon	124583221	124590476	.	+	.	ID=exon-XM_006506641.5-1;Parent=rna-XM_006506641.5;Dbxref=GeneID:71779,GenBank:XM_006506641.5,MGI:MGI:1919029;gbkey=mRNA;gene=Marchf8;product=membrane associated ring-CH-type finger 8%2C transcript variant X3;transcript_id=XM_006506641.5;extra_copy_number=0
CM058246.1	Liftoff	exon	124616212	124616382	.	+	.	ID=exon-XM_006506641.5-2;Parent=rna-XM_006506641.5;Dbxref=GeneID:71779,GenBank:XM_006506641.5,MGI:MGI:1919029;gbkey=mRNA;gene=Marchf8;product=membrane associated ring-CH-type finger 8%2C transcript variant X3;transcript_id=XM_006506641.5;extra_copy_number=0
CM058246.1	Liftoff	exon	124632043	124632093	.	+	.	ID=exon-XM_006506641.5-3;Parent=rna-XM_006506641.5;Dbxref=GeneID:71779,GenBank:XM_006506641.5,MGI:MGI:1919029;gbkey=mRNA;gene=Marchf8;product=membrane associated ring-CH-type finger 8%2C transcript variant X3;transcript_id=XM_006506641.5;extra_copy_number=0
CM058246.1	Liftoff	exon	124640558	124640643	.	+	.	ID=exon-XM_006506641.5-4;Parent=rna-XM_006506641.5;Dbxref=GeneID:71779,GenBank:XM_006506641.5,MGI:MGI:1919029;gbkey=mRNA;gene=Marchf8;product=membrane associated ring-CH-type finger 8%2C transcript variant X3;transcript_id=XM_006506641.5;extra_copy_number=0
CM058246.1	Liftoff	exon	124640858	124641703	.	+	.	ID=exon-XM_006506641.5-5;Parent=rna-XM_006506641.5;Dbxref=GeneID:71779,GenBank:XM_006506641.5,MGI:MGI:1919029;gbkey=mRNA;gene=Marchf8;product=membrane associated ring-CH-type finger 8%2C transcript variant X3;transcript_id=XM_006506641.5;extra_copy_number=0
CM058246.1	Liftoff	exon	124642941	124643121	.	+	.	ID=exon-XM_006506641.5-6;Parent=rna-XM_006506641.5;Dbxref=GeneID:71779,GenBank:XM_006506641.5,MGI:MGI:1919029;gbkey=mRNA;gene=Marchf8;product=membrane associated ring-CH-type finger 8%2C transcript variant X3;transcript_id=XM_006506641.5;extra_copy_number=0
CM058246.1	Liftoff	exon	124645156	124645303	.	+	.	ID=exon-XM_006506641.5-7;Parent=rna-XM_006506641.5;Dbxref=GeneID:71779,GenBank:XM_006506641.5,MGI:MGI:1919029;gbkey=mRNA;gene=Marchf8;product=membrane associated ring-CH-type finger 8%2C transcript variant X3;transcript_id=XM_006506641.5;extra_copy_number=0
CM058246.1	Liftoff	exon	124645546	124649061	.	+	.	ID=exon-XM_006506641.5-8;Parent=rna-XM_006506641.5;Dbxref=GeneID:71779,GenBank:XM_006506641.5,MGI:MGI:1919029;gbkey=mRNA;gene=Marchf8;product=membrane associated ring-CH-type finger 8%2C transcript variant X3;transcript_id=XM_006506641.5;extra_copy_number=0
CM058246.1	Liftoff	CDS	124616290	124616382	.	+	.	ID=cds-XP_006506704.1;Parent=rna-XM_006506641.5;Dbxref=GeneID:71779,GenBank:XP_006506704.1,MGI:MGI:1919029;Name=XP_006506704.1;gbkey=CDS;gene=Marchf8;product=E3 ubiquitin-protein ligase MARCHF8 isoform X1;protein_id=XP_006506704.1;extra_copy_number=0
CM058246.1	Liftoff	CDS	124632043	124632093	.	+	.	ID=cds-XP_006506704.1;Parent=rna-XM_006506641.5;Dbxref=GeneID:71779,GenBank:XP_006506704.1,MGI:MGI:1919029;Name=XP_006506704.1;gbkey=CDS;gene=Marchf8;product=E3 ubiquitin-protein ligase MARCHF8 isoform X1;protein_id=XP_006506704.1;extra_copy_number=0
CM058246.1	Liftoff	CDS	124640558	124640643	.	+	.	ID=cds-XP_006506704.1;Parent=rna-XM_006506641.5;Dbxref=GeneID:71779,GenBank:XP_006506704.1,MGI:MGI:1919029;Name=XP_006506704.1;gbkey=CDS;gene=Marchf8;product=E3 ubiquitin-protein ligase MARCHF8 isoform X1;protein_id=XP_006506704.1;extra_copy_number=0
CM058246.1	Liftoff	CDS	124640858	124641703	.	+	.	ID=cds-XP_006506704.1;Parent=rna-XM_006506641.5;Dbxref=GeneID:71779,GenBank:XP_006506704.1,MGI:MGI:1919029;Name=XP_006506704.1;gbkey=CDS;gene=Marchf8;product=E3 ubiquitin-protein ligase MARCHF8 isoform X1;protein_id=XP_006506704.1;extra_copy_number=0
CM058246.1	Liftoff	CDS	124642941	124643121	.	+	.	ID=cds-XP_006506704.1;Parent=rna-XM_006506641.5;Dbxref=GeneID:71779,GenBank:XP_006506704.1,MGI:MGI:1919029;Name=XP_006506704.1;gbkey=CDS;gene=Marchf8;product=E3 ubiquitin-protein ligase MARCHF8 isoform X1;protein_id=XP_006506704.1;extra_copy_number=0
CM058246.1	Liftoff	CDS	124645156	124645303	.	+	.	ID=cds-XP_006506704.1;Parent=rna-XM_006506641.5;Dbxref=GeneID:71779,GenBank:XP_006506704.1,MGI:MGI:1919029;Name=XP_006506704.1;gbkey=CDS;gene=Marchf8;product=E3 ubiquitin-protein ligase MARCHF8 isoform X1;protein_id=XP_006506704.1;extra_copy_number=0
CM058246.1	Liftoff	CDS	124645546	124645847	.	+	.	ID=cds-XP_006506704.1;Parent=rna-XM_006506641.5;Dbxref=GeneID:71779,GenBank:XP_006506704.1,MGI:MGI:1919029;Name=XP_006506704.1;gbkey=CDS;gene=Marchf8;product=E3 ubiquitin-protein ligase MARCHF8 isoform X1;protein_id=XP_006506704.1;extra_copy_number=0
CM058246.1	Liftoff	mRNA	124589910	124649061	.	+	.	ID=rna-XM_036152311.1;Parent=gene-Marchf8;Dbxref=GeneID:71779,GenBank:XM_036152311.1,MGI:MGI:1919029;Name=XM_036152311.1;gbkey=mRNA;gene=Marchf8;model_evidence=Supporting evidence includes similarity to: 10 mRNAs%2C 15 ESTs%2C 8 Proteins%2C 866 long SRA reads%2C and 100%25 coverage of the annotated genomic feature by RNAseq alignments%2C including 7 samples with support for all annotated introns;product=membrane associated ring-CH-type finger 8%2C transcript variant X8;transcript_id=XM_036152311.1;matches_ref_protein=True;valid_ORF=True;extra_copy_number=0
CM058246.1	Liftoff	exon	124589910	124590476	.	+	.	ID=exon-XM_036152311.1-1;Parent=rna-XM_036152311.1;Dbxref=GeneID:71779,GenBank:XM_036152311.1,MGI:MGI:1919029;gbkey=mRNA;gene=Marchf8;product=membrane associated ring-CH-type finger 8%2C transcript variant X8;transcript_id=XM_036152311.1;extra_copy_number=0
CM058246.1	Liftoff	exon	124616212	124616382	.	+	.	ID=exon-XM_036152311.1-2;Parent=rna-XM_036152311.1;Dbxref=GeneID:71779,GenBank:XM_036152311.1,MGI:MGI:1919029;gbkey=mRNA;gene=Marchf8;product=membrane associated ring-CH-type finger 8%2C transcript variant X8;transcript_id=XM_036152311.1;extra_copy_number=0
CM058246.1	Liftoff	exon	124632043	124632093	.	+	.	ID=exon-XM_036152311.1-3;Parent=rna-XM_036152311.1;Dbxref=GeneID:71779,GenBank:XM_036152311.1,MGI:MGI:1919029;gbkey=mRNA;gene=Marchf8;product=membrane associated ring-CH-type finger 8%2C transcript variant X8;transcript_id=XM_036152311.1;extra_copy_number=0
CM058246.1	Liftoff	exon	124640558	124640643	.	+	.	ID=exon-XM_036152311.1-4;Parent=rna-XM_036152311.1;Dbxref=GeneID:71779,GenBank:XM_036152311.1,MGI:MGI:1919029;gbkey=mRNA;gene=Marchf8;product=membrane associated ring-CH-type finger 8%2C transcript variant X8;transcript_id=XM_036152311.1;extra_copy_number=0
CM058246.1	Liftoff	exon	124642941	124643121	.	+	.	ID=exon-XM_036152311.1-5;Parent=rna-XM_036152311.1;Dbxref=GeneID:71779,GenBank:XM_036152311.1,MGI:MGI:1919029;gbkey=mRNA;gene=Marchf8;product=membrane associated ring-CH-type finger 8%2C transcript variant X8;transcript_id=XM_036152311.1;extra_copy_number=0
CM058246.1	Liftoff	exon	124645156	124645303	.	+	.	ID=exon-XM_036152311.1-6;Parent=rna-XM_036152311.1;Dbxref=GeneID:71779,GenBank:XM_036152311.1,MGI:MGI:1919029;gbkey=mRNA;gene=Marchf8;product=membrane associated ring-CH-type finger 8%2C transcript variant X8;transcript_id=XM_036152311.1;extra_copy_number=0
CM058246.1	Liftoff	exon	124645546	124649061	.	+	.	ID=exon-XM_036152311.1-7;Parent=rna-XM_036152311.1;Dbxref=GeneID:71779,GenBank:XM_036152311.1,MGI:MGI:1919029;gbkey=mRNA;gene=Marchf8;product=membrane associated ring-CH-type finger 8%2C transcript variant X8;transcript_id=XM_036152311.1;extra_copy_number=0
CM058246.1	Liftoff	CDS	124616290	124616382	.	+	.	ID=cds-XP_036008204.1;Parent=rna-XM_036152311.1;Dbxref=GeneID:71779,GenBank:XP_036008204.1,MGI:MGI:1919029;Name=XP_036008204.1;gbkey=CDS;gene=Marchf8;product=E3 ubiquitin-protein ligase MARCHF8 isoform X4;protein_id=XP_036008204.1;extra_copy_number=0
CM058246.1	Liftoff	CDS	124632043	124632093	.	+	.	ID=cds-XP_036008204.1;Parent=rna-XM_036152311.1;Dbxref=GeneID:71779,GenBank:XP_036008204.1,MGI:MGI:1919029;Name=XP_036008204.1;gbkey=CDS;gene=Marchf8;product=E3 ubiquitin-protein ligase MARCHF8 isoform X4;protein_id=XP_036008204.1;extra_copy_number=0
CM058246.1	Liftoff	CDS	124640558	124640643	.	+	.	ID=cds-XP_036008204.1;Parent=rna-XM_036152311.1;Dbxref=GeneID:71779,GenBank:XP_036008204.1,MGI:MGI:1919029;Name=XP_036008204.1;gbkey=CDS;gene=Marchf8;product=E3 ubiquitin-protein ligase MARCHF8 isoform X4;protein_id=XP_036008204.1;extra_copy_number=0
CM058246.1	Liftoff	CDS	124642941	124643121	.	+	.	ID=cds-XP_036008204.1;Parent=rna-XM_036152311.1;Dbxref=GeneID:71779,GenBank:XP_036008204.1,MGI:MGI:1919029;Name=XP_036008204.1;gbkey=CDS;gene=Marchf8;product=E3 ubiquitin-protein ligase MARCHF8 isoform X4;protein_id=XP_036008204.1;extra_copy_number=0
CM058246.1	Liftoff	CDS	124645156	124645303	.	+	.	ID=cds-XP_036008204.1;Parent=rna-XM_036152311.1;Dbxref=GeneID:71779,GenBank:XP_036008204.1,MGI:MGI:1919029;Name=XP_036008204.1;gbkey=CDS;gene=Marchf8;product=E3 ubiquitin-protein ligase MARCHF8 isoform X4;protein_id=XP_036008204.1;extra_copy_number=0
CM058246.1	Liftoff	CDS	124645546	124645847	.	+	.	ID=cds-XP_036008204.1;Parent=rna-XM_036152311.1;Dbxref=GeneID:71779,GenBank:XP_036008204.1,MGI:MGI:1919029;Name=XP_036008204.1;gbkey=CDS;gene=Marchf8;product=E3 ubiquitin-protein ligase MARCHF8 isoform X4;protein_id=XP_036008204.1;extra_copy_number=0
CM058246.1	Liftoff	mRNA	124615660	124649061	.	+	.	ID=rna-XM_006506642.2;Parent=gene-Marchf8;Dbxref=GeneID:71779,GenBank:XM_006506642.2,MGI:MGI:1919029;Name=XM_006506642.2;gbkey=mRNA;gene=Marchf8;model_evidence=Supporting evidence includes similarity to: 5 mRNAs%2C 19 ESTs%2C 866 long SRA reads%2C and 100%25 coverage of the annotated genomic feature by RNAseq alignments%2C including 16 samples with support for all annotated introns;product=membrane associated ring-CH-type finger 8%2C transcript variant X4;transcript_id=XM_006506642.2;matches_ref_protein=True;valid_ORF=True;extra_copy_number=0
CM058246.1	Liftoff	exon	124615660	124615694	.	+	.	ID=exon-XM_006506642.2-1;Parent=rna-XM_006506642.2;Dbxref=GeneID:71779,GenBank:XM_006506642.2,MGI:MGI:1919029;gbkey=mRNA;gene=Marchf8;product=membrane associated ring-CH-type finger 8%2C transcript variant X4;transcript_id=XM_006506642.2;extra_copy_number=0
CM058246.1	Liftoff	exon	124616212	124616382	.	+	.	ID=exon-XM_006506642.2-2;Parent=rna-XM_006506642.2;Dbxref=GeneID:71779,GenBank:XM_006506642.2,MGI:MGI:1919029;gbkey=mRNA;gene=Marchf8;product=membrane associated ring-CH-type finger 8%2C transcript variant X4;transcript_id=XM_006506642.2;extra_copy_number=0
CM058246.1	Liftoff	exon	124632043	124632093	.	+	.	ID=exon-XM_006506642.2-3;Parent=rna-XM_006506642.2;Dbxref=GeneID:71779,GenBank:XM_006506642.2,MGI:MGI:1919029;gbkey=mRNA;gene=Marchf8;product=membrane associated ring-CH-type finger 8%2C transcript variant X4;transcript_id=XM_006506642.2;extra_copy_number=0
CM058246.1	Liftoff	exon	124640558	124640643	.	+	.	ID=exon-XM_006506642.2-4;Parent=rna-XM_006506642.2;Dbxref=GeneID:71779,GenBank:XM_006506642.2,MGI:MGI:1919029;gbkey=mRNA;gene=Marchf8;product=membrane associated ring-CH-type finger 8%2C transcript variant X4;transcript_id=XM_006506642.2;extra_copy_number=0
CM058246.1	Liftoff	exon	124640858	124641703	.	+	.	ID=exon-XM_006506642.2-5;Parent=rna-XM_006506642.2;Dbxref=GeneID:71779,GenBank:XM_006506642.2,MGI:MGI:1919029;gbkey=mRNA;gene=Marchf8;product=membrane associated ring-CH-type finger 8%2C transcript variant X4;transcript_id=XM_006506642.2;extra_copy_number=0
CM058246.1	Liftoff	exon	124642941	124643121	.	+	.	ID=exon-XM_006506642.2-6;Parent=rna-XM_006506642.2;Dbxref=GeneID:71779,GenBank:XM_006506642.2,MGI:MGI:1919029;gbkey=mRNA;gene=Marchf8;product=membrane associated ring-CH-type finger 8%2C transcript variant X4;transcript_id=XM_006506642.2;extra_copy_number=0
CM058246.1	Liftoff	exon	124645156	124645303	.	+	.	ID=exon-XM_006506642.2-7;Parent=rna-XM_006506642.2;Dbxref=GeneID:71779,GenBank:XM_006506642.2,MGI:MGI:1919029;gbkey=mRNA;gene=Marchf8;product=membrane associated ring-CH-type finger 8%2C transcript variant X4;transcript_id=XM_006506642.2;extra_copy_number=0
CM058246.1	Liftoff	exon	124645546	124649061	.	+	.	ID=exon-XM_006506642.2-8;Parent=rna-XM_006506642.2;Dbxref=GeneID:71779,GenBank:XM_006506642.2,MGI:MGI:1919029;gbkey=mRNA;gene=Marchf8;product=membrane associated ring-CH-type finger 8%2C transcript variant X4;transcript_id=XM_006506642.2;extra_copy_number=0
CM058246.1	Liftoff	CDS	124616290	124616382	.	+	.	ID=cds-XP_006506705.1;Parent=rna-XM_006506642.2;Dbxref=GeneID:71779,GenBank:XP_006506705.1,MGI:MGI:1919029;Name=XP_006506705.1;gbkey=CDS;gene=Marchf8;product=E3 ubiquitin-protein ligase MARCHF8 isoform X1;protein_id=XP_006506705.1;extra_copy_number=0
CM058246.1	Liftoff	CDS	124632043	124632093	.	+	.	ID=cds-XP_006506705.1;Parent=rna-XM_006506642.2;Dbxref=GeneID:71779,GenBank:XP_006506705.1,MGI:MGI:1919029;Name=XP_006506705.1;gbkey=CDS;gene=Marchf8;product=E3 ubiquitin-protein ligase MARCHF8 isoform X1;protein_id=XP_006506705.1;extra_copy_number=0
CM058246.1	Liftoff	CDS	124640558	124640643	.	+	.	ID=cds-XP_006506705.1;Parent=rna-XM_006506642.2;Dbxref=GeneID:71779,GenBank:XP_006506705.1,MGI:MGI:1919029;Name=XP_006506705.1;gbkey=CDS;gene=Marchf8;product=E3 ubiquitin-protein ligase MARCHF8 isoform X1;protein_id=XP_006506705.1;extra_copy_number=0
CM058246.1	Liftoff	CDS	124640858	124641703	.	+	.	ID=cds-XP_006506705.1;Parent=rna-XM_006506642.2;Dbxref=GeneID:71779,GenBank:XP_006506705.1,MGI:MGI:1919029;Name=XP_006506705.1;gbkey=CDS;gene=Marchf8;product=E3 ubiquitin-protein ligase MARCHF8 isoform X1;protein_id=XP_006506705.1;extra_copy_number=0
CM058246.1	Liftoff	CDS	124642941	124643121	.	+	.	ID=cds-XP_006506705.1;Parent=rna-XM_006506642.2;Dbxref=GeneID:71779,GenBank:XP_006506705.1,MGI:MGI:1919029;Name=XP_006506705.1;gbkey=CDS;gene=Marchf8;product=E3 ubiquitin-protein ligase MARCHF8 isoform X1;protein_id=XP_006506705.1;extra_copy_number=0
CM058246.1	Liftoff	CDS	124645156	124645303	.	+	.	ID=cds-XP_006506705.1;Parent=rna-XM_006506642.2;Dbxref=GeneID:71779,GenBank:XP_006506705.1,MGI:MGI:1919029;Name=XP_006506705.1;gbkey=CDS;gene=Marchf8;product=E3 ubiquitin-protein ligase MARCHF8 isoform X1;protein_id=XP_006506705.1;extra_copy_number=0
CM058246.1	Liftoff	CDS	124645546	124645847	.	+	.	ID=cds-XP_006506705.1;Parent=rna-XM_006506642.2;Dbxref=GeneID:71779,GenBank:XP_006506705.1,MGI:MGI:1919029;Name=XP_006506705.1;gbkey=CDS;gene=Marchf8;product=E3 ubiquitin-protein ligase MARCHF8 isoform X1;protein_id=XP_006506705.1;extra_copy_number=0
CM058246.1	Liftoff	mRNA	124625525	124649061	.	+	.	ID=rna-NM_001401669.1;Parent=gene-Marchf8;Dbxref=GeneID:71779,GenBank:NM_001401669.1,MGI:MGI:1919029;Name=NM_001401669.1;gbkey=mRNA;gene=Marchf8;product=membrane associated ring-CH-type finger 8%2C transcript variant 7;transcript_id=NM_001401669.1;matches_ref_protein=True;valid_ORF=True;extra_copy_number=0
CM058246.1	Liftoff	exon	124625525	124625823	.	+	.	ID=exon-NM_001401669.1-1;Parent=rna-NM_001401669.1;Dbxref=GeneID:71779,GenBank:NM_001401669.1,MGI:MGI:1919029;gbkey=mRNA;gene=Marchf8;product=membrane associated ring-CH-type finger 8%2C transcript variant 7;transcript_id=NM_001401669.1;extra_copy_number=0
CM058246.1	Liftoff	exon	124632043	124632093	.	+	.	ID=exon-NM_001401669.1-2;Parent=rna-NM_001401669.1;Dbxref=GeneID:71779,GenBank:NM_001401669.1,MGI:MGI:1919029;gbkey=mRNA;gene=Marchf8;product=membrane associated ring-CH-type finger 8%2C transcript variant 7;transcript_id=NM_001401669.1;extra_copy_number=0
CM058246.1	Liftoff	exon	124640558	124640643	.	+	.	ID=exon-NM_001401669.1-3;Parent=rna-NM_001401669.1;Dbxref=GeneID:71779,GenBank:NM_001401669.1,MGI:MGI:1919029;gbkey=mRNA;gene=Marchf8;product=membrane associated ring-CH-type finger 8%2C transcript variant 7;transcript_id=NM_001401669.1;extra_copy_number=0
CM058246.1	Liftoff	exon	124640858	124641703	.	+	.	ID=exon-NM_001401669.1-4;Parent=rna-NM_001401669.1;Dbxref=GeneID:71779,GenBank:NM_001401669.1,MGI:MGI:1919029;gbkey=mRNA;gene=Marchf8;product=membrane associated ring-CH-type finger 8%2C transcript variant 7;transcript_id=NM_001401669.1;extra_copy_number=0
CM058246.1	Liftoff	exon	124642941	124643121	.	+	.	ID=exon-NM_001401669.1-5;Parent=rna-NM_001401669.1;Dbxref=GeneID:71779,GenBank:NM_001401669.1,MGI:MGI:1919029;gbkey=mRNA;gene=Marchf8;product=membrane associated ring-CH-type finger 8%2C transcript variant 7;transcript_id=NM_001401669.1;extra_copy_number=0
CM058246.1	Liftoff	exon	124645156	124645303	.	+	.	ID=exon-NM_001401669.1-6;Parent=rna-NM_001401669.1;Dbxref=GeneID:71779,GenBank:NM_001401669.1,MGI:MGI:1919029;gbkey=mRNA;gene=Marchf8;product=membrane associated ring-CH-type finger 8%2C transcript variant 7;transcript_id=NM_001401669.1;extra_copy_number=0
CM058246.1	Liftoff	exon	124645546	124649061	.	+	.	ID=exon-NM_001401669.1-7;Parent=rna-NM_001401669.1;Dbxref=GeneID:71779,GenBank:NM_001401669.1,MGI:MGI:1919029;gbkey=mRNA;gene=Marchf8;product=membrane associated ring-CH-type finger 8%2C transcript variant 7;transcript_id=NM_001401669.1;extra_copy_number=0
CM058246.1	Liftoff	CDS	124625794	124625823	.	+	.	ID=cds-NP_001388598.1;Parent=rna-NM_001401669.1;Dbxref=GeneID:71779,GenBank:NP_001388598.1,MGI:MGI:1919029;Name=NP_001388598.1;Note=isoform 4 is encoded by transcript variant 7;gbkey=CDS;gene=Marchf8;product=E3 ubiquitin-protein ligase MARCHF8 isoform 4;protein_id=NP_001388598.1;extra_copy_number=0
CM058246.1	Liftoff	CDS	124632043	124632093	.	+	.	ID=cds-NP_001388598.1;Parent=rna-NM_001401669.1;Dbxref=GeneID:71779,GenBank:NP_001388598.1,MGI:MGI:1919029;Name=NP_001388598.1;Note=isoform 4 is encoded by transcript variant 7;gbkey=CDS;gene=Marchf8;product=E3 ubiquitin-protein ligase MARCHF8 isoform 4;protein_id=NP_001388598.1;extra_copy_number=0
CM058246.1	Liftoff	CDS	124640558	124640643	.	+	.	ID=cds-NP_001388598.1;Parent=rna-NM_001401669.1;Dbxref=GeneID:71779,GenBank:NP_001388598.1,MGI:MGI:1919029;Name=NP_001388598.1;Note=isoform 4 is encoded by transcript variant 7;gbkey=CDS;gene=Marchf8;product=E3 ubiquitin-protein ligase MARCHF8 isoform 4;protein_id=NP_001388598.1;extra_copy_number=0
CM058246.1	Liftoff	CDS	124640858	124641703	.	+	.	ID=cds-NP_001388598.1;Parent=rna-NM_001401669.1;Dbxref=GeneID:71779,GenBank:NP_001388598.1,MGI:MGI:1919029;Name=NP_001388598.1;Note=isoform 4 is encoded by transcript variant 7;gbkey=CDS;gene=Marchf8;product=E3 ubiquitin-protein ligase MARCHF8 isoform 4;protein_id=NP_001388598.1;extra_copy_number=0
CM058246.1	Liftoff	CDS	124642941	124643121	.	+	.	ID=cds-NP_001388598.1;Parent=rna-NM_001401669.1;Dbxref=GeneID:71779,GenBank:NP_001388598.1,MGI:MGI:1919029;Name=NP_001388598.1;Note=isoform 4 is encoded by transcript variant 7;gbkey=CDS;gene=Marchf8;product=E3 ubiquitin-protein ligase MARCHF8 isoform 4;protein_id=NP_001388598.1;extra_copy_number=0
CM058246.1	Liftoff	CDS	124645156	124645303	.	+	.	ID=cds-NP_001388598.1;Parent=rna-NM_001401669.1;Dbxref=GeneID:71779,GenBank:NP_001388598.1,MGI:MGI:1919029;Name=NP_001388598.1;Note=isoform 4 is encoded by transcript variant 7;gbkey=CDS;gene=Marchf8;product=E3 ubiquitin-protein ligase MARCHF8 isoform 4;protein_id=NP_001388598.1;extra_copy_number=0
CM058246.1	Liftoff	CDS	124645546	124645847	.	+	.	ID=cds-NP_001388598.1;Parent=rna-NM_001401669.1;Dbxref=GeneID:71779,GenBank:NP_001388598.1,MGI:MGI:1919029;Name=NP_001388598.1;Note=isoform 4 is encoded by transcript variant 7;gbkey=CDS;gene=Marchf8;product=E3 ubiquitin-protein ligase MARCHF8 isoform 4;protein_id=NP_001388598.1;extra_copy_number=0
CM058246.1	Liftoff	mRNA	124625525	124649061	.	+	.	ID=rna-NM_001401672.1;Parent=gene-Marchf8;Dbxref=GeneID:71779,GenBank:NM_001401672.1,MGI:MGI:1919029;Name=NM_001401672.1;gbkey=mRNA;gene=Marchf8;product=membrane associated ring-CH-type finger 8%2C transcript variant 9;transcript_id=NM_001401672.1;matches_ref_protein=True;valid_ORF=True;extra_copy_number=0
CM058246.1	Liftoff	exon	124625525	124625823	.	+	.	ID=exon-NM_001401672.1-1;Parent=rna-NM_001401672.1;Dbxref=GeneID:71779,GenBank:NM_001401672.1,MGI:MGI:1919029;gbkey=mRNA;gene=Marchf8;product=membrane associated ring-CH-type finger 8%2C transcript variant 9;transcript_id=NM_001401672.1;extra_copy_number=0
CM058246.1	Liftoff	exon	124632043	124632093	.	+	.	ID=exon-NM_001401672.1-2;Parent=rna-NM_001401672.1;Dbxref=GeneID:71779,GenBank:NM_001401672.1,MGI:MGI:1919029;gbkey=mRNA;gene=Marchf8;product=membrane associated ring-CH-type finger 8%2C transcript variant 9;transcript_id=NM_001401672.1;extra_copy_number=0
CM058246.1	Liftoff	exon	124640558	124640643	.	+	.	ID=exon-NM_001401672.1-3;Parent=rna-NM_001401672.1;Dbxref=GeneID:71779,GenBank:NM_001401672.1,MGI:MGI:1919029;gbkey=mRNA;gene=Marchf8;product=membrane associated ring-CH-type finger 8%2C transcript variant 9;transcript_id=NM_001401672.1;extra_copy_number=0
CM058246.1	Liftoff	exon	124642941	124643121	.	+	.	ID=exon-NM_001401672.1-4;Parent=rna-NM_001401672.1;Dbxref=GeneID:71779,GenBank:NM_001401672.1,MGI:MGI:1919029;gbkey=mRNA;gene=Marchf8;product=membrane associated ring-CH-type finger 8%2C transcript variant 9;transcript_id=NM_001401672.1;extra_copy_number=0
CM058246.1	Liftoff	exon	124645156	124645303	.	+	.	ID=exon-NM_001401672.1-5;Parent=rna-NM_001401672.1;Dbxref=GeneID:71779,GenBank:NM_001401672.1,MGI:MGI:1919029;gbkey=mRNA;gene=Marchf8;product=membrane associated ring-CH-type finger 8%2C transcript variant 9;transcript_id=NM_001401672.1;extra_copy_number=0
CM058246.1	Liftoff	exon	124645546	124649061	.	+	.	ID=exon-NM_001401672.1-6;Parent=rna-NM_001401672.1;Dbxref=GeneID:71779,GenBank:NM_001401672.1,MGI:MGI:1919029;gbkey=mRNA;gene=Marchf8;product=membrane associated ring-CH-type finger 8%2C transcript variant 9;transcript_id=NM_001401672.1;extra_copy_number=0
CM058246.1	Liftoff	CDS	124625794	124625823	.	+	.	ID=cds-NP_001388601.1;Parent=rna-NM_001401672.1;Dbxref=GeneID:71779,GenBank:NP_001388601.1,MGI:MGI:1919029;Name=NP_001388601.1;Note=isoform 6 is encoded by transcript variant 9;gbkey=CDS;gene=Marchf8;product=E3 ubiquitin-protein ligase MARCHF8 isoform 6;protein_id=NP_001388601.1;extra_copy_number=0
CM058246.1	Liftoff	CDS	124632043	124632093	.	+	.	ID=cds-NP_001388601.1;Parent=rna-NM_001401672.1;Dbxref=GeneID:71779,GenBank:NP_001388601.1,MGI:MGI:1919029;Name=NP_001388601.1;Note=isoform 6 is encoded by transcript variant 9;gbkey=CDS;gene=Marchf8;product=E3 ubiquitin-protein ligase MARCHF8 isoform 6;protein_id=NP_001388601.1;extra_copy_number=0
CM058246.1	Liftoff	CDS	124640558	124640643	.	+	.	ID=cds-NP_001388601.1;Parent=rna-NM_001401672.1;Dbxref=GeneID:71779,GenBank:NP_001388601.1,MGI:MGI:1919029;Name=NP_001388601.1;Note=isoform 6 is encoded by transcript variant 9;gbkey=CDS;gene=Marchf8;product=E3 ubiquitin-protein ligase MARCHF8 isoform 6;protein_id=NP_001388601.1;extra_copy_number=0
CM058246.1	Liftoff	CDS	124642941	124643121	.	+	.	ID=cds-NP_001388601.1;Parent=rna-NM_001401672.1;Dbxref=GeneID:71779,GenBank:NP_001388601.1,MGI:MGI:1919029;Name=NP_001388601.1;Note=isoform 6 is encoded by transcript variant 9;gbkey=CDS;gene=Marchf8;product=E3 ubiquitin-protein ligase MARCHF8 isoform 6;protein_id=NP_001388601.1;extra_copy_number=0
CM058246.1	Liftoff	CDS	124645156	124645303	.	+	.	ID=cds-NP_001388601.1;Parent=rna-NM_001401672.1;Dbxref=GeneID:71779,GenBank:NP_001388601.1,MGI:MGI:1919029;Name=NP_001388601.1;Note=isoform 6 is encoded by transcript variant 9;gbkey=CDS;gene=Marchf8;product=E3 ubiquitin-protein ligase MARCHF8 isoform 6;protein_id=NP_001388601.1;extra_copy_number=0
CM058246.1	Liftoff	CDS	124645546	124645847	.	+	.	ID=cds-NP_001388601.1;Parent=rna-NM_001401672.1;Dbxref=GeneID:71779,GenBank:NP_001388601.1,MGI:MGI:1919029;Name=NP_001388601.1;Note=isoform 6 is encoded by transcript variant 9;gbkey=CDS;gene=Marchf8;product=E3 ubiquitin-protein ligase MARCHF8 isoform 6;protein_id=NP_001388601.1;extra_copy_number=0
CM058246.1	Liftoff	gene	124611458	124611587	.	-	.	ID=gene-Gm23527;Dbxref=GeneID:115486348,MGI:MGI:5453304;Name=Gm23527;description=predicted gene%2C 23527;gbkey=Gene;gene=Gm23527;gene_biotype=snoRNA;coverage=1.0;sequence_ID=1.0;extra_copy_number=0;copy_num_ID=gene-Gm23527_0
CM058246.1	Liftoff	snoRNA	124611458	124611587	.	-	.	ID=rna-XR_004933920.1;Parent=gene-Gm23527;Dbxref=GeneID:115486348,RFAM:RF00560,GenBank:XR_004933920.1,MGI:MGI:5453304;Name=XR_004933920.1;gbkey=ncRNA;gene=Gm23527;inference=COORDINATES: profile:INFERNAL:1.1.1;product=small nucleolar RNA SNORA17;transcript_id=XR_004933920.1;extra_copy_number=0
CM058246.1	Liftoff	exon	124611458	124611587	.	-	.	ID=exon-XR_004933920.1-1;Parent=rna-XR_004933920.1;Dbxref=GeneID:115486348,RFAM:RF00560,GenBank:XR_004933920.1,MGI:MGI:5453304;gbkey=ncRNA;gene=Gm23527;inference=COORDINATES: profile:INFERNAL:1.1.1;product=small nucleolar RNA SNORA17;transcript_id=XR_004933920.1;extra_copy_number=0
CM058246.1	Liftoff	gene	124649590	124700716	.	-	.	ID=gene-Alox5;Dbxref=GeneID:11689,MGI:MGI:87999;Name=Alox5;description=arachidonate 5-lipoxygenase;gbkey=Gene;gene=Alox5;gene_biotype=protein_coding;gene_synonym=5-LO,5-LOX,5LO,5LX,F730011J02;coverage=1.0;sequence_ID=1.0;valid_ORFs=2;extra_copy_number=0;copy_num_ID=gene-Alox5_0
CM058246.1	Liftoff	mRNA	124649590	124664644	.	-	.	ID=rna-XM_036165760.1;Parent=gene-Alox5;Dbxref=GeneID:11689,GenBank:XM_036165760.1,MGI:MGI:87999;Name=XM_036165760.1;gbkey=mRNA;gene=Alox5;model_evidence=Supporting evidence includes similarity to: 1 mRNA%2C 15 ESTs%2C 118 long SRA reads%2C and 100%25 coverage of the annotated genomic feature by RNAseq alignments%2C including 8 samples with support for all annotated introns;product=arachidonate 5-lipoxygenase%2C transcript variant X1;transcript_id=XM_036165760.1;matches_ref_protein=True;valid_ORF=True;extra_copy_number=0
CM058246.1	Liftoff	exon	124649590	124650419	.	-	.	ID=exon-XM_036165760.1-11;Parent=rna-XM_036165760.1;Dbxref=GeneID:11689,GenBank:XM_036165760.1,MGI:MGI:87999;gbkey=mRNA;gene=Alox5;product=arachidonate 5-lipoxygenase%2C transcript variant X1;transcript_id=XM_036165760.1;extra_copy_number=0
CM058246.1	Liftoff	exon	124651981	124652151	.	-	.	ID=exon-XM_036165760.1-10;Parent=rna-XM_036165760.1;Dbxref=GeneID:11689,GenBank:XM_036165760.1,MGI:MGI:87999;gbkey=mRNA;gene=Alox5;product=arachidonate 5-lipoxygenase%2C transcript variant X1;transcript_id=XM_036165760.1;extra_copy_number=0
CM058246.1	Liftoff	exon	124652643	124652743	.	-	.	ID=exon-XM_036165760.1-9;Parent=rna-XM_036165760.1;Dbxref=GeneID:11689,GenBank:XM_036165760.1,MGI:MGI:87999;gbkey=mRNA;gene=Alox5;product=arachidonate 5-lipoxygenase%2C transcript variant X1;transcript_id=XM_036165760.1;extra_copy_number=0
CM058246.1	Liftoff	exon	124652963	124653084	.	-	.	ID=exon-XM_036165760.1-8;Parent=rna-XM_036165760.1;Dbxref=GeneID:11689,GenBank:XM_036165760.1,MGI:MGI:87999;gbkey=mRNA;gene=Alox5;product=arachidonate 5-lipoxygenase%2C transcript variant X1;transcript_id=XM_036165760.1;extra_copy_number=0
CM058246.1	Liftoff	exon	124653259	124653437	.	-	.	ID=exon-XM_036165760.1-7;Parent=rna-XM_036165760.1;Dbxref=GeneID:11689,GenBank:XM_036165760.1,MGI:MGI:87999;gbkey=mRNA;gene=Alox5;product=arachidonate 5-lipoxygenase%2C transcript variant X1;transcript_id=XM_036165760.1;extra_copy_number=0
CM058246.1	Liftoff	exon	124654044	124654130	.	-	.	ID=exon-XM_036165760.1-6;Parent=rna-XM_036165760.1;Dbxref=GeneID:11689,GenBank:XM_036165760.1,MGI:MGI:87999;gbkey=mRNA;gene=Alox5;product=arachidonate 5-lipoxygenase%2C transcript variant X1;transcript_id=XM_036165760.1;extra_copy_number=0
CM058246.1	Liftoff	exon	124654895	124655098	.	-	.	ID=exon-XM_036165760.1-5;Parent=rna-XM_036165760.1;Dbxref=GeneID:11689,GenBank:XM_036165760.1,MGI:MGI:87999;gbkey=mRNA;gene=Alox5;product=arachidonate 5-lipoxygenase%2C transcript variant X1;transcript_id=XM_036165760.1;extra_copy_number=0
CM058246.1	Liftoff	exon	124659762	124659908	.	-	.	ID=exon-XM_036165760.1-4;Parent=rna-XM_036165760.1;Dbxref=GeneID:11689,GenBank:XM_036165760.1,MGI:MGI:87999;gbkey=mRNA;gene=Alox5;product=arachidonate 5-lipoxygenase%2C transcript variant X1;transcript_id=XM_036165760.1;extra_copy_number=0
CM058246.1	Liftoff	exon	124662664	124662836	.	-	.	ID=exon-XM_036165760.1-3;Parent=rna-XM_036165760.1;Dbxref=GeneID:11689,GenBank:XM_036165760.1,MGI:MGI:87999;gbkey=mRNA;gene=Alox5;product=arachidonate 5-lipoxygenase%2C transcript variant X1;transcript_id=XM_036165760.1;extra_copy_number=0
CM058246.1	Liftoff	exon	124663662	124663768	.	-	.	ID=exon-XM_036165760.1-2;Parent=rna-XM_036165760.1;Dbxref=GeneID:11689,GenBank:XM_036165760.1,MGI:MGI:87999;gbkey=mRNA;gene=Alox5;product=arachidonate 5-lipoxygenase%2C transcript variant X1;transcript_id=XM_036165760.1;extra_copy_number=0
CM058246.1	Liftoff	exon	124664365	124664644	.	-	.	ID=exon-XM_036165760.1-1;Parent=rna-XM_036165760.1;Dbxref=GeneID:11689,GenBank:XM_036165760.1,MGI:MGI:87999;gbkey=mRNA;gene=Alox5;product=arachidonate 5-lipoxygenase%2C transcript variant X1;transcript_id=XM_036165760.1;extra_copy_number=0
CM058246.1	Liftoff	CDS	124650240	124650419	.	-	.	ID=cds-XP_036021653.1;Parent=rna-XM_036165760.1;Dbxref=GeneID:11689,GenBank:XP_036021653.1,MGI:MGI:87999;Name=XP_036021653.1;gbkey=CDS;gene=Alox5;product=polyunsaturated fatty acid 5-lipoxygenase isoform X1;protein_id=XP_036021653.1;extra_copy_number=0
CM058246.1	Liftoff	CDS	124651981	124652151	.	-	.	ID=cds-XP_036021653.1;Parent=rna-XM_036165760.1;Dbxref=GeneID:11689,GenBank:XP_036021653.1,MGI:MGI:87999;Name=XP_036021653.1;gbkey=CDS;gene=Alox5;product=polyunsaturated fatty acid 5-lipoxygenase isoform X1;protein_id=XP_036021653.1;extra_copy_number=0
CM058246.1	Liftoff	CDS	124652643	124652743	.	-	.	ID=cds-XP_036021653.1;Parent=rna-XM_036165760.1;Dbxref=GeneID:11689,GenBank:XP_036021653.1,MGI:MGI:87999;Name=XP_036021653.1;gbkey=CDS;gene=Alox5;product=polyunsaturated fatty acid 5-lipoxygenase isoform X1;protein_id=XP_036021653.1;extra_copy_number=0
CM058246.1	Liftoff	CDS	124652963	124653084	.	-	.	ID=cds-XP_036021653.1;Parent=rna-XM_036165760.1;Dbxref=GeneID:11689,GenBank:XP_036021653.1,MGI:MGI:87999;Name=XP_036021653.1;gbkey=CDS;gene=Alox5;product=polyunsaturated fatty acid 5-lipoxygenase isoform X1;protein_id=XP_036021653.1;extra_copy_number=0
CM058246.1	Liftoff	CDS	124653259	124653437	.	-	.	ID=cds-XP_036021653.1;Parent=rna-XM_036165760.1;Dbxref=GeneID:11689,GenBank:XP_036021653.1,MGI:MGI:87999;Name=XP_036021653.1;gbkey=CDS;gene=Alox5;product=polyunsaturated fatty acid 5-lipoxygenase isoform X1;protein_id=XP_036021653.1;extra_copy_number=0
CM058246.1	Liftoff	CDS	124654044	124654130	.	-	.	ID=cds-XP_036021653.1;Parent=rna-XM_036165760.1;Dbxref=GeneID:11689,GenBank:XP_036021653.1,MGI:MGI:87999;Name=XP_036021653.1;gbkey=CDS;gene=Alox5;product=polyunsaturated fatty acid 5-lipoxygenase isoform X1;protein_id=XP_036021653.1;extra_copy_number=0
CM058246.1	Liftoff	CDS	124654895	124655098	.	-	.	ID=cds-XP_036021653.1;Parent=rna-XM_036165760.1;Dbxref=GeneID:11689,GenBank:XP_036021653.1,MGI:MGI:87999;Name=XP_036021653.1;gbkey=CDS;gene=Alox5;product=polyunsaturated fatty acid 5-lipoxygenase isoform X1;protein_id=XP_036021653.1;extra_copy_number=0
CM058246.1	Liftoff	CDS	124659762	124659908	.	-	.	ID=cds-XP_036021653.1;Parent=rna-XM_036165760.1;Dbxref=GeneID:11689,GenBank:XP_036021653.1,MGI:MGI:87999;Name=XP_036021653.1;gbkey=CDS;gene=Alox5;product=polyunsaturated fatty acid 5-lipoxygenase isoform X1;protein_id=XP_036021653.1;extra_copy_number=0
CM058246.1	Liftoff	CDS	124662664	124662836	.	-	.	ID=cds-XP_036021653.1;Parent=rna-XM_036165760.1;Dbxref=GeneID:11689,GenBank:XP_036021653.1,MGI:MGI:87999;Name=XP_036021653.1;gbkey=CDS;gene=Alox5;product=polyunsaturated fatty acid 5-lipoxygenase isoform X1;protein_id=XP_036021653.1;extra_copy_number=0
CM058246.1	Liftoff	CDS	124663662	124663767	.	-	.	ID=cds-XP_036021653.1;Parent=rna-XM_036165760.1;Dbxref=GeneID:11689,GenBank:XP_036021653.1,MGI:MGI:87999;Name=XP_036021653.1;gbkey=CDS;gene=Alox5;product=polyunsaturated fatty acid 5-lipoxygenase isoform X1;protein_id=XP_036021653.1;extra_copy_number=0
CM058246.1	Liftoff	mRNA	124649592	124700716	.	-	.	ID=rna-NM_009662.2;Parent=gene-Alox5;Dbxref=GeneID:11689,GenBank:NM_009662.2,MGI:MGI:87999;Name=NM_009662.2;gbkey=mRNA;gene=Alox5;product=arachidonate 5-lipoxygenase;tag=RefSeq Select;transcript_id=NM_009662.2;matches_ref_protein=True;valid_ORF=True;extra_copy_number=0
CM058246.1	Liftoff	exon	124649592	124650419	.	-	.	ID=exon-NM_009662.2-14;Parent=rna-NM_009662.2;Dbxref=GeneID:11689,GenBank:NM_009662.2,MGI:MGI:87999;gbkey=mRNA;gene=Alox5;product=arachidonate 5-lipoxygenase;tag=RefSeq Select;transcript_id=NM_009662.2;extra_copy_number=0
CM058246.1	Liftoff	exon	124651981	124652151	.	-	.	ID=exon-NM_009662.2-13;Parent=rna-NM_009662.2;Dbxref=GeneID:11689,GenBank:NM_009662.2,MGI:MGI:87999;gbkey=mRNA;gene=Alox5;product=arachidonate 5-lipoxygenase;tag=RefSeq Select;transcript_id=NM_009662.2;extra_copy_number=0
CM058246.1	Liftoff	exon	124652643	124652743	.	-	.	ID=exon-NM_009662.2-12;Parent=rna-NM_009662.2;Dbxref=GeneID:11689,GenBank:NM_009662.2,MGI:MGI:87999;gbkey=mRNA;gene=Alox5;product=arachidonate 5-lipoxygenase;tag=RefSeq Select;transcript_id=NM_009662.2;extra_copy_number=0
CM058246.1	Liftoff	exon	124652963	124653084	.	-	.	ID=exon-NM_009662.2-11;Parent=rna-NM_009662.2;Dbxref=GeneID:11689,GenBank:NM_009662.2,MGI:MGI:87999;gbkey=mRNA;gene=Alox5;product=arachidonate 5-lipoxygenase;tag=RefSeq Select;transcript_id=NM_009662.2;extra_copy_number=0
CM058246.1	Liftoff	exon	124653259	124653437	.	-	.	ID=exon-NM_009662.2-10;Parent=rna-NM_009662.2;Dbxref=GeneID:11689,GenBank:NM_009662.2,MGI:MGI:87999;gbkey=mRNA;gene=Alox5;product=arachidonate 5-lipoxygenase;tag=RefSeq Select;transcript_id=NM_009662.2;extra_copy_number=0
CM058246.1	Liftoff	exon	124654044	124654130	.	-	.	ID=exon-NM_009662.2-9;Parent=rna-NM_009662.2;Dbxref=GeneID:11689,GenBank:NM_009662.2,MGI:MGI:87999;gbkey=mRNA;gene=Alox5;product=arachidonate 5-lipoxygenase;tag=RefSeq Select;transcript_id=NM_009662.2;extra_copy_number=0
CM058246.1	Liftoff	exon	124654895	124655098	.	-	.	ID=exon-NM_009662.2-8;Parent=rna-NM_009662.2;Dbxref=GeneID:11689,GenBank:NM_009662.2,MGI:MGI:87999;gbkey=mRNA;gene=Alox5;product=arachidonate 5-lipoxygenase;tag=RefSeq Select;transcript_id=NM_009662.2;extra_copy_number=0
CM058246.1	Liftoff	exon	124659762	124659908	.	-	.	ID=exon-NM_009662.2-7;Parent=rna-NM_009662.2;Dbxref=GeneID:11689,GenBank:NM_009662.2,MGI:MGI:87999;gbkey=mRNA;gene=Alox5;product=arachidonate 5-lipoxygenase;tag=RefSeq Select;transcript_id=NM_009662.2;extra_copy_number=0
CM058246.1	Liftoff	exon	124662664	124662836	.	-	.	ID=exon-NM_009662.2-6;Parent=rna-NM_009662.2;Dbxref=GeneID:11689,GenBank:NM_009662.2,MGI:MGI:87999;gbkey=mRNA;gene=Alox5;product=arachidonate 5-lipoxygenase;tag=RefSeq Select;transcript_id=NM_009662.2;extra_copy_number=0
CM058246.1	Liftoff	exon	124663662	124663768	.	-	.	ID=exon-NM_009662.2-5;Parent=rna-NM_009662.2;Dbxref=GeneID:11689,GenBank:NM_009662.2,MGI:MGI:87999;gbkey=mRNA;gene=Alox5;product=arachidonate 5-lipoxygenase;tag=RefSeq Select;transcript_id=NM_009662.2;extra_copy_number=0
CM058246.1	Liftoff	exon	124666668	124666790	.	-	.	ID=exon-NM_009662.2-4;Parent=rna-NM_009662.2;Dbxref=GeneID:11689,GenBank:NM_009662.2,MGI:MGI:87999;gbkey=mRNA;gene=Alox5;product=arachidonate 5-lipoxygenase;tag=RefSeq Select;transcript_id=NM_009662.2;extra_copy_number=0
CM058246.1	Liftoff	exon	124687800	124687881	.	-	.	ID=exon-NM_009662.2-3;Parent=rna-NM_009662.2;Dbxref=GeneID:11689,GenBank:NM_009662.2,MGI:MGI:87999;gbkey=mRNA;gene=Alox5;product=arachidonate 5-lipoxygenase;tag=RefSeq Select;transcript_id=NM_009662.2;extra_copy_number=0
CM058246.1	Liftoff	exon	124693653	124693851	.	-	.	ID=exon-NM_009662.2-2;Parent=rna-NM_009662.2;Dbxref=GeneID:11689,GenBank:NM_009662.2,MGI:MGI:87999;gbkey=mRNA;gene=Alox5;product=arachidonate 5-lipoxygenase;tag=RefSeq Select;transcript_id=NM_009662.2;extra_copy_number=0
CM058246.1	Liftoff	exon	124700413	124700716	.	-	.	ID=exon-NM_009662.2-1;Parent=rna-NM_009662.2;Dbxref=GeneID:11689,GenBank:NM_009662.2,MGI:MGI:87999;gbkey=mRNA;gene=Alox5;product=arachidonate 5-lipoxygenase;tag=RefSeq Select;transcript_id=NM_009662.2;extra_copy_number=0
CM058246.1	Liftoff	CDS	124650240	124650419	.	-	.	ID=cds-NP_033792.1;Parent=rna-NM_009662.2;Dbxref=CCDS:CCDS20452.1,GeneID:11689,GenBank:NP_033792.1,MGI:MGI:87999;Name=NP_033792.1;gbkey=CDS;gene=Alox5;product=polyunsaturated fatty acid 5-lipoxygenase;protein_id=NP_033792.1;tag=RefSeq Select;extra_copy_number=0
CM058246.1	Liftoff	CDS	124651981	124652151	.	-	.	ID=cds-NP_033792.1;Parent=rna-NM_009662.2;Dbxref=CCDS:CCDS20452.1,GeneID:11689,GenBank:NP_033792.1,MGI:MGI:87999;Name=NP_033792.1;gbkey=CDS;gene=Alox5;product=polyunsaturated fatty acid 5-lipoxygenase;protein_id=NP_033792.1;tag=RefSeq Select;extra_copy_number=0
CM058246.1	Liftoff	CDS	124652643	124652743	.	-	.	ID=cds-NP_033792.1;Parent=rna-NM_009662.2;Dbxref=CCDS:CCDS20452.1,GeneID:11689,GenBank:NP_033792.1,MGI:MGI:87999;Name=NP_033792.1;gbkey=CDS;gene=Alox5;product=polyunsaturated fatty acid 5-lipoxygenase;protein_id=NP_033792.1;tag=RefSeq Select;extra_copy_number=0
CM058246.1	Liftoff	CDS	124652963	124653084	.	-	.	ID=cds-NP_033792.1;Parent=rna-NM_009662.2;Dbxref=CCDS:CCDS20452.1,GeneID:11689,GenBank:NP_033792.1,MGI:MGI:87999;Name=NP_033792.1;gbkey=CDS;gene=Alox5;product=polyunsaturated fatty acid 5-lipoxygenase;protein_id=NP_033792.1;tag=RefSeq Select;extra_copy_number=0
CM058246.1	Liftoff	CDS	124653259	124653437	.	-	.	ID=cds-NP_033792.1;Parent=rna-NM_009662.2;Dbxref=CCDS:CCDS20452.1,GeneID:11689,GenBank:NP_033792.1,MGI:MGI:87999;Name=NP_033792.1;gbkey=CDS;gene=Alox5;product=polyunsaturated fatty acid 5-lipoxygenase;protein_id=NP_033792.1;tag=RefSeq Select;extra_copy_number=0
CM058246.1	Liftoff	CDS	124654044	124654130	.	-	.	ID=cds-NP_033792.1;Parent=rna-NM_009662.2;Dbxref=CCDS:CCDS20452.1,GeneID:11689,GenBank:NP_033792.1,MGI:MGI:87999;Name=NP_033792.1;gbkey=CDS;gene=Alox5;product=polyunsaturated fatty acid 5-lipoxygenase;protein_id=NP_033792.1;tag=RefSeq Select;extra_copy_number=0
CM058246.1	Liftoff	CDS	124654895	124655098	.	-	.	ID=cds-NP_033792.1;Parent=rna-NM_009662.2;Dbxref=CCDS:CCDS20452.1,GeneID:11689,GenBank:NP_033792.1,MGI:MGI:87999;Name=NP_033792.1;gbkey=CDS;gene=Alox5;product=polyunsaturated fatty acid 5-lipoxygenase;protein_id=NP_033792.1;tag=RefSeq Select;extra_copy_number=0
CM058246.1	Liftoff	CDS	124659762	124659908	.	-	.	ID=cds-NP_033792.1;Parent=rna-NM_009662.2;Dbxref=CCDS:CCDS20452.1,GeneID:11689,GenBank:NP_033792.1,MGI:MGI:87999;Name=NP_033792.1;gbkey=CDS;gene=Alox5;product=polyunsaturated fatty acid 5-lipoxygenase;protein_id=NP_033792.1;tag=RefSeq Select;extra_copy_number=0
CM058246.1	Liftoff	CDS	124662664	124662836	.	-	.	ID=cds-NP_033792.1;Parent=rna-NM_009662.2;Dbxref=CCDS:CCDS20452.1,GeneID:11689,GenBank:NP_033792.1,MGI:MGI:87999;Name=NP_033792.1;gbkey=CDS;gene=Alox5;product=polyunsaturated fatty acid 5-lipoxygenase;protein_id=NP_033792.1;tag=RefSeq Select;extra_copy_number=0
CM058246.1	Liftoff	CDS	124663662	124663768	.	-	.	ID=cds-NP_033792.1;Parent=rna-NM_009662.2;Dbxref=CCDS:CCDS20452.1,GeneID:11689,GenBank:NP_033792.1,MGI:MGI:87999;Name=NP_033792.1;gbkey=CDS;gene=Alox5;product=polyunsaturated fatty acid 5-lipoxygenase;protein_id=NP_033792.1;tag=RefSeq Select;extra_copy_number=0
CM058246.1	Liftoff	CDS	124666668	124666790	.	-	.	ID=cds-NP_033792.1;Parent=rna-NM_009662.2;Dbxref=CCDS:CCDS20452.1,GeneID:11689,GenBank:NP_033792.1,MGI:MGI:87999;Name=NP_033792.1;gbkey=CDS;gene=Alox5;product=polyunsaturated fatty acid 5-lipoxygenase;protein_id=NP_033792.1;tag=RefSeq Select;extra_copy_number=0
CM058246.1	Liftoff	CDS	124687800	124687881	.	-	.	ID=cds-NP_033792.1;Parent=rna-NM_009662.2;Dbxref=CCDS:CCDS20452.1,GeneID:11689,GenBank:NP_033792.1,MGI:MGI:87999;Name=NP_033792.1;gbkey=CDS;gene=Alox5;product=polyunsaturated fatty acid 5-lipoxygenase;protein_id=NP_033792.1;tag=RefSeq Select;extra_copy_number=0
CM058246.1	Liftoff	CDS	124693653	124693851	.	-	.	ID=cds-NP_033792.1;Parent=rna-NM_009662.2;Dbxref=CCDS:CCDS20452.1,GeneID:11689,GenBank:NP_033792.1,MGI:MGI:87999;Name=NP_033792.1;gbkey=CDS;gene=Alox5;product=polyunsaturated fatty acid 5-lipoxygenase;protein_id=NP_033792.1;tag=RefSeq Select;extra_copy_number=0
CM058246.1	Liftoff	CDS	124700413	124700562	.	-	.	ID=cds-NP_033792.1;Parent=rna-NM_009662.2;Dbxref=CCDS:CCDS20452.1,GeneID:11689,GenBank:NP_033792.1,MGI:MGI:87999;Name=NP_033792.1;gbkey=CDS;gene=Alox5;product=polyunsaturated fatty acid 5-lipoxygenase;protein_id=NP_033792.1;tag=RefSeq Select;extra_copy_number=0
CM058246.1	Liftoff	gene	124652743	124687809	.	+	.	ID=gene-Gm38880;Dbxref=GeneID:105242748,MGI:MGI:5621765;Name=Gm38880;description=predicted gene%2C 38880;gbkey=Gene;gene=Gm38880;gene_biotype=lncRNA;coverage=1.0;sequence_ID=1.0;extra_copy_number=0;copy_num_ID=gene-Gm38880_0
CM058246.1	Liftoff	lnc_RNA	124652743	124687809	.	+	.	ID=rna-XR_869387.3;Parent=gene-Gm38880;Dbxref=GeneID:105242748,GenBank:XR_869387.3,MGI:MGI:5621765;Name=XR_869387.3;gbkey=ncRNA;gene=Gm38880;model_evidence=Supporting evidence includes similarity to: 5 long SRA reads%2C and 95%25 coverage of the annotated genomic feature by RNAseq alignments;product=predicted gene%2C 38880;transcript_id=XR_869387.3;extra_copy_number=0
CM058246.1	Liftoff	exon	124652743	124652887	.	+	.	ID=exon-XR_869387.3-1;Parent=rna-XR_869387.3;Dbxref=GeneID:105242748,GenBank:XR_869387.3,MGI:MGI:5621765;gbkey=ncRNA;gene=Gm38880;product=predicted gene%2C 38880;transcript_id=XR_869387.3;extra_copy_number=0
CM058246.1	Liftoff	exon	124654873	124660240	.	+	.	ID=exon-XR_869387.3-2;Parent=rna-XR_869387.3;Dbxref=GeneID:105242748,GenBank:XR_869387.3,MGI:MGI:5621765;gbkey=ncRNA;gene=Gm38880;product=predicted gene%2C 38880;transcript_id=XR_869387.3;extra_copy_number=0
CM058246.1	Liftoff	exon	124677943	124678046	.	+	.	ID=exon-XR_869387.3-3;Parent=rna-XR_869387.3;Dbxref=GeneID:105242748,GenBank:XR_869387.3,MGI:MGI:5621765;gbkey=ncRNA;gene=Gm38880;product=predicted gene%2C 38880;transcript_id=XR_869387.3;extra_copy_number=0
CM058246.1	Liftoff	exon	124685940	124685974	.	+	.	ID=exon-XR_869387.3-4;Parent=rna-XR_869387.3;Dbxref=GeneID:105242748,GenBank:XR_869387.3,MGI:MGI:5621765;gbkey=ncRNA;gene=Gm38880;product=predicted gene%2C 38880;transcript_id=XR_869387.3;extra_copy_number=0
CM058246.1	Liftoff	exon	124686605	124687809	.	+	.	ID=exon-XR_869387.3-5;Parent=rna-XR_869387.3;Dbxref=GeneID:105242748,GenBank:XR_869387.3,MGI:MGI:5621765;gbkey=ncRNA;gene=Gm38880;product=predicted gene%2C 38880;transcript_id=XR_869387.3;extra_copy_number=0
CM058246.1	Liftoff	gene	124732206	124734077	.	+	.	ID=gene-Or13a1;Dbxref=GeneID:258914,MGI:MGI:3030045;Name=Or13a1;description=olfactory receptor family 13 subfamily A member 1;gbkey=Gene;gene=Or13a1;gene_biotype=protein_coding;gene_synonym=MOR253-9,Olfr211;coverage=1.0;sequence_ID=1.0;valid_ORFs=3;extra_copy_number=0;copy_num_ID=gene-Or13a1_0
CM058246.1	Liftoff	mRNA	124732206	124734077	.	+	.	ID=rna-XM_030255395.1;Parent=gene-Or13a1;Dbxref=GeneID:258914,GenBank:XM_030255395.1,MGI:MGI:3030045;Name=XM_030255395.1;gbkey=mRNA;gene=Or13a1;model_evidence=Supporting evidence includes similarity to: 32 Proteins;product=olfactory receptor family 13 subfamily A member 1%2C transcript variant X2;transcript_id=XM_030255395.1;matches_ref_protein=True;valid_ORF=True;extra_copy_number=0
CM058246.1	Liftoff	exon	124732206	124732219	.	+	.	ID=exon-XM_030255395.1-1;Parent=rna-XM_030255395.1;Dbxref=GeneID:258914,GenBank:XM_030255395.1,MGI:MGI:3030045;gbkey=mRNA;gene=Or13a1;product=olfactory receptor family 13 subfamily A member 1%2C transcript variant X2;transcript_id=XM_030255395.1;extra_copy_number=0
CM058246.1	Liftoff	exon	124733156	124734077	.	+	.	ID=exon-XM_030255395.1-2;Parent=rna-XM_030255395.1;Dbxref=GeneID:258914,GenBank:XM_030255395.1,MGI:MGI:3030045;gbkey=mRNA;gene=Or13a1;product=olfactory receptor family 13 subfamily A member 1%2C transcript variant X2;transcript_id=XM_030255395.1;extra_copy_number=0
CM058246.1	Liftoff	CDS	124732206	124732219	.	+	.	ID=cds-XP_030111255.1;Parent=rna-XM_030255395.1;Dbxref=GeneID:258914,GenBank:XP_030111255.1,MGI:MGI:3030045;Name=XP_030111255.1;gbkey=CDS;gene=Or13a1;product=olfactory receptor family 13 subfamily A member 1 isoform X2;protein_id=XP_030111255.1;extra_copy_number=0
CM058246.1	Liftoff	CDS	124733156	124734077	.	+	.	ID=cds-XP_030111255.1;Parent=rna-XM_030255395.1;Dbxref=GeneID:258914,GenBank:XP_030111255.1,MGI:MGI:3030045;Name=XP_030111255.1;gbkey=CDS;gene=Or13a1;product=olfactory receptor family 13 subfamily A member 1 isoform X2;protein_id=XP_030111255.1;extra_copy_number=0
CM058246.1	Liftoff	mRNA	124732978	124734077	.	+	.	ID=rna-XM_017321592.1;Parent=gene-Or13a1;Dbxref=GeneID:258914,GenBank:XM_017321592.1,MGI:MGI:3030045;Name=XM_017321592.1;gbkey=mRNA;gene=Or13a1;model_evidence=Supporting evidence includes similarity to: 1 mRNA%2C 41 Proteins;product=olfactory receptor family 13 subfamily A member 1%2C transcript variant X1;transcript_id=XM_017321592.1;matches_ref_protein=True;valid_ORF=True;extra_copy_number=0
CM058246.1	Liftoff	exon	124732978	124733003	.	+	.	ID=exon-XM_017321592.1-1;Parent=rna-XM_017321592.1;Dbxref=GeneID:258914,GenBank:XM_017321592.1,MGI:MGI:3030045;gbkey=mRNA;gene=Or13a1;product=olfactory receptor family 13 subfamily A member 1%2C transcript variant X1;transcript_id=XM_017321592.1;extra_copy_number=0
CM058246.1	Liftoff	exon	124733147	124734077	.	+	.	ID=exon-XM_017321592.1-2;Parent=rna-XM_017321592.1;Dbxref=GeneID:258914,GenBank:XM_017321592.1,MGI:MGI:3030045;gbkey=mRNA;gene=Or13a1;product=olfactory receptor family 13 subfamily A member 1%2C transcript variant X1;transcript_id=XM_017321592.1;extra_copy_number=0
CM058246.1	Liftoff	CDS	124732978	124733003	.	+	.	ID=cds-XP_017177081.1;Parent=rna-XM_017321592.1;Dbxref=GeneID:258914,GenBank:XP_017177081.1,MGI:MGI:3030045;Name=XP_017177081.1;gbkey=CDS;gene=Or13a1;product=olfactory receptor family 13 subfamily A member 1 isoform X1;protein_id=XP_017177081.1;extra_copy_number=0
CM058246.1	Liftoff	CDS	124733147	124734077	.	+	.	ID=cds-XP_017177081.1;Parent=rna-XM_017321592.1;Dbxref=GeneID:258914,GenBank:XP_017177081.1,MGI:MGI:3030045;Name=XP_017177081.1;gbkey=CDS;gene=Or13a1;product=olfactory receptor family 13 subfamily A member 1 isoform X1;protein_id=XP_017177081.1;extra_copy_number=0
CM058246.1	Liftoff	mRNA	124733148	124734077	.	+	.	ID=rna-NM_146912.1;Parent=gene-Or13a1;Dbxref=GeneID:258914,GenBank:NM_146912.1,MGI:MGI:3030045;Name=NM_146912.1;gbkey=mRNA;gene=Or13a1;product=olfactory receptor family 13 subfamily A member 1;tag=RefSeq Select;transcript_id=NM_146912.1;matches_ref_protein=True;valid_ORF=True;extra_copy_number=0
CM058246.1	Liftoff	exon	124733148	124734077	.	+	.	ID=exon-NM_146912.1-1;Parent=rna-NM_146912.1;Dbxref=GeneID:258914,GenBank:NM_146912.1,MGI:MGI:3030045;gbkey=mRNA;gene=Or13a1;product=olfactory receptor family 13 subfamily A member 1;tag=RefSeq Select;transcript_id=NM_146912.1;extra_copy_number=0
CM058246.1	Liftoff	CDS	124733148	124734077	.	+	.	ID=cds-NP_667123.1;Parent=rna-NM_146912.1;Dbxref=CCDS:CCDS20453.1,GeneID:258914,GenBank:NP_667123.1,MGI:MGI:3030045;Name=NP_667123.1;gbkey=CDS;gene=Or13a1;product=olfactory receptor family 13 subfamily A member 1;protein_id=NP_667123.1;tag=RefSeq Select;extra_copy_number=0
CM058246.1	Liftoff	gene	124746053	124757513	.	+	.	ID=gene-Or6d12;Dbxref=GeneID:258019,MGI:MGI:3030046;Name=Or6d12;description=olfactory receptor family 6 subfamily D member 12;gbkey=Gene;gene=Or6d12;gene_biotype=protein_coding;gene_synonym=4931403F16Rik,MOR119-4,Olfr212;coverage=1.0;sequence_ID=1.0;valid_ORFs=1;extra_copy_number=0;copy_num_ID=gene-Or6d12_0
CM058246.1	Liftoff	mRNA	124746053	124757513	.	+	.	ID=rna-NM_001011800.2;Parent=gene-Or6d12;Dbxref=GeneID:258019,GenBank:NM_001011800.2,MGI:MGI:3030046;Name=NM_001011800.2;gbkey=mRNA;gene=Or6d12;product=olfactory receptor family 6 subfamily D member 12;tag=RefSeq Select;transcript_id=NM_001011800.2;matches_ref_protein=True;valid_ORF=True;extra_copy_number=0
CM058246.1	Liftoff	exon	124746053	124746464	.	+	.	ID=exon-NM_001011800.2-1;Parent=rna-NM_001011800.2;Dbxref=GeneID:258019,GenBank:NM_001011800.2,MGI:MGI:3030046;gbkey=mRNA;gene=Or6d12;product=olfactory receptor family 6 subfamily D member 12;tag=RefSeq Select;transcript_id=NM_001011800.2;extra_copy_number=0
CM058246.1	Liftoff	exon	124755254	124757513	.	+	.	ID=exon-NM_001011800.2-2;Parent=rna-NM_001011800.2;Dbxref=GeneID:258019,GenBank:NM_001011800.2,MGI:MGI:3030046;gbkey=mRNA;gene=Or6d12;product=olfactory receptor family 6 subfamily D member 12;tag=RefSeq Select;transcript_id=NM_001011800.2;extra_copy_number=0
CM058246.1	Liftoff	CDS	124755327	124756310	.	+	.	ID=cds-NP_001011800.1;Parent=rna-NM_001011800.2;Dbxref=CCDS:CCDS20454.1,GeneID:258019,GenBank:NP_001011800.1,MGI:MGI:3030046;Name=NP_001011800.1;gbkey=CDS;gene=Or6d12;product=olfactory receptor 212;protein_id=NP_001011800.1;tag=RefSeq Select;extra_copy_number=0
CM058246.1	Liftoff	gene	124780125	124781108	.	+	.	ID=gene-Or6d13;Dbxref=GeneID:258020,MGI:MGI:3030047;Name=Or6d13;description=olfactory receptor family 6 subfamily D member 13;gbkey=Gene;gene=Or6d13;gene_biotype=protein_coding;gene_synonym=MOR119-3,Olfr213;coverage=1.0;sequence_ID=1.0;valid_ORFs=1;extra_copy_number=0;copy_num_ID=gene-Or6d13_0
CM058246.1	Liftoff	mRNA	124780125	124781108	.	+	.	ID=rna-NM_001011801.1;Parent=gene-Or6d13;Dbxref=GeneID:258020,GenBank:NM_001011801.1,MGI:MGI:3030047;Name=NM_001011801.1;gbkey=mRNA;gene=Or6d13;product=olfactory receptor family 6 subfamily D member 13;tag=RefSeq Select;transcript_id=NM_001011801.1;matches_ref_protein=True;valid_ORF=True;extra_copy_number=0
CM058246.1	Liftoff	exon	124780125	124781108	.	+	.	ID=exon-NM_001011801.1-1;Parent=rna-NM_001011801.1;Dbxref=GeneID:258020,GenBank:NM_001011801.1,MGI:MGI:3030047;gbkey=mRNA;gene=Or6d13;product=olfactory receptor family 6 subfamily D member 13;tag=RefSeq Select;transcript_id=NM_001011801.1;extra_copy_number=0
CM058246.1	Liftoff	CDS	124780125	124781108	.	+	.	ID=cds-NP_001011801.1;Parent=rna-NM_001011801.1;Dbxref=CCDS:CCDS20455.1,GeneID:258020,GenBank:NP_001011801.1,MGI:MGI:3030047;Name=NP_001011801.1;gbkey=CDS;gene=Or6d13;product=olfactory receptor family 6 subfamily D member 13;protein_id=NP_001011801.1;tag=RefSeq Select;extra_copy_number=0
CM058246.1	Liftoff	match	124789951	124792582	.	+	.	ID=91461be9-5ad0-481c-815b-85d614b9e883;Target=NG_013055.2 1 2632 +;assembly_bases_aln=2632;assembly_bases_seq=2632;bit_score=4899.38;blast_aligner=1;blast_score=2632;common_component=0;e_value=0;filter_score=0;for_remapping=2;gap_count=0;hsp_percent_coverage=100;matchable_bases=2632;matched_bases=2632;num_ident=2632;num_mismatch=0;pct_coverage=100;pct_coverage_hiqual=100;pct_identity_gap=100;pct_identity_gapopen_only=100;pct_identity_ungap=100;rank=1;weighted_identity=1;coverage=1.0;sequence_ID=1.0;extra_copy_number=0;copy_num_ID=91461be9-5ad0-481c-815b-85d614b9e883_0
CM058246.1	Liftoff	pseudogene	124790051	124792482	.	+	.	ID=gene-Eif4a3l2;Dbxref=GeneID:434080,MGI:MGI:3646594;Name=Eif4a3l2;description=eukaryotic translation initiation factor 4A3 like 2;gbkey=Gene;gene=Eif4a3l2;gene_biotype=pseudogene;gene_synonym=EG434080,Gm5580;pseudo=true;coverage=1.0;sequence_ID=1.0;extra_copy_number=0;copy_num_ID=gene-Eif4a3l2_0
CM058246.1	Liftoff	gene	124796307	124797269	.	+	.	ID=gene-Or6d14;Dbxref=GeneID:258754,MGI:MGI:3030048;Name=Or6d14;description=olfactory receptor family 6 subfamily D member 14;gbkey=Gene;gene=Or6d14;gene_biotype=protein_coding;gene_synonym=MOR119-1,Olfr214;coverage=1.0;sequence_ID=1.0;valid_ORFs=1;extra_copy_number=0;copy_num_ID=gene-Or6d14_0
CM058246.1	Liftoff	mRNA	124796307	124797269	.	+	.	ID=rna-NM_146759.1;Parent=gene-Or6d14;Dbxref=GeneID:258754,GenBank:NM_146759.1,MGI:MGI:3030048;Name=NM_146759.1;gbkey=mRNA;gene=Or6d14;product=olfactory receptor family 6 subfamily D member 14;tag=RefSeq Select;transcript_id=NM_146759.1;matches_ref_protein=True;valid_ORF=True;extra_copy_number=0
CM058246.1	Liftoff	exon	124796307	124797269	.	+	.	ID=exon-NM_146759.1-1;Parent=rna-NM_146759.1;Dbxref=GeneID:258754,GenBank:NM_146759.1,MGI:MGI:3030048;gbkey=mRNA;gene=Or6d14;product=olfactory receptor family 6 subfamily D member 14;tag=RefSeq Select;transcript_id=NM_146759.1;extra_copy_number=0
CM058246.1	Liftoff	CDS	124796307	124797269	.	+	.	ID=cds-NP_666970.1;Parent=rna-NM_146759.1;Dbxref=CCDS:CCDS20457.1,GeneID:258754,GenBank:NP_666970.1,MGI:MGI:3030048;Name=NP_666970.1;gbkey=CDS;gene=Or6d14;product=olfactory receptor family 6 subfamily D member 14;protein_id=NP_666970.1;tag=RefSeq Select;extra_copy_number=0
CM058246.1	Liftoff	gene	124822219	124823151	.	-	.	ID=gene-Or6d15;Dbxref=GeneID:258438,MGI:MGI:3030049;Name=Or6d15;description=olfactory receptor family 6 subfamily D member 15;gbkey=Gene;gene=Or6d15;gene_biotype=protein_coding;gene_synonym=MOR119-2,Olfr215;coverage=1.0;sequence_ID=1.0;valid_ORFs=1;extra_copy_number=0;copy_num_ID=gene-Or6d15_0
CM058246.1	Liftoff	mRNA	124822219	124823151	.	-	.	ID=rna-NM_146446.1;Parent=gene-Or6d15;Dbxref=GeneID:258438,GenBank:NM_146446.1,MGI:MGI:3030049;Name=NM_146446.1;gbkey=mRNA;gene=Or6d15;product=olfactory receptor family 6 subfamily D member 15;tag=RefSeq Select;transcript_id=NM_146446.1;matches_ref_protein=True;valid_ORF=True;extra_copy_number=0
CM058246.1	Liftoff	exon	124822219	124823151	.	-	.	ID=exon-NM_146446.1-1;Parent=rna-NM_146446.1;Dbxref=GeneID:258438,GenBank:NM_146446.1,MGI:MGI:3030049;gbkey=mRNA;gene=Or6d15;product=olfactory receptor family 6 subfamily D member 15;tag=RefSeq Select;transcript_id=NM_146446.1;extra_copy_number=0
CM058246.1	Liftoff	CDS	124822219	124823151	.	-	.	ID=cds-NP_666657.1;Parent=rna-NM_146446.1;Dbxref=CCDS:CCDS20458.1,GeneID:258438,GenBank:NP_666657.1,MGI:MGI:3030049;Name=NP_666657.1;gbkey=CDS;gene=Or6d15;product=olfactory receptor family 6 subfamily D member 15;protein_id=NP_666657.1;tag=RefSeq Select;extra_copy_number=0
CM058246.1	Liftoff	gene	124842356	124842553	.	-	.	ID=gene-LOC115490471;Dbxref=GeneID:115490471;Name=LOC115490471;description=small nucleolar RNA SNORA46;gbkey=Gene;gene=LOC115490471;gene_biotype=snoRNA;coverage=1.0;sequence_ID=1.0;extra_copy_number=0;copy_num_ID=gene-LOC115490471_0
CM058246.1	Liftoff	snoRNA	124842356	124842553	.	-	.	ID=rna-XR_004933889.1;Parent=gene-LOC115490471;Dbxref=GeneID:115490471,RFAM:RF00404,GenBank:XR_004933889.1;Name=XR_004933889.1;gbkey=ncRNA;gene=LOC115490471;inference=COORDINATES: profile:INFERNAL:1.1.1;product=small nucleolar RNA SNORA46;transcript_id=XR_004933889.1;extra_copy_number=0
CM058246.1	Liftoff	exon	124842356	124842553	.	-	.	ID=exon-XR_004933889.1-1;Parent=rna-XR_004933889.1;Dbxref=GeneID:115490471,RFAM:RF00404,GenBank:XR_004933889.1;gbkey=ncRNA;gene=LOC115490471;inference=COORDINATES: profile:INFERNAL:1.1.1;product=small nucleolar RNA SNORA46;transcript_id=XR_004933889.1;extra_copy_number=0
CM058246.1	Liftoff	gene	124858062	124858205	.	-	.	ID=gene-LOC115490481;Dbxref=GeneID:115490481;Name=LOC115490481;description=small nucleolar RNA SNORA48;gbkey=Gene;gene=LOC115490481;gene_biotype=snoRNA;coverage=1.0;sequence_ID=1.0;extra_copy_number=0;copy_num_ID=gene-LOC115490481_0
CM058246.1	Liftoff	snoRNA	124858062	124858205	.	-	.	ID=rna-XR_004933902.1;Parent=gene-LOC115490481;Dbxref=GeneID:115490481,RFAM:RF00554,GenBank:XR_004933902.1;Name=XR_004933902.1;gbkey=ncRNA;gene=LOC115490481;inference=COORDINATES: profile:INFERNAL:1.1.1;product=small nucleolar RNA SNORA48;transcript_id=XR_004933902.1;extra_copy_number=0
CM058246.1	Liftoff	exon	124858062	124858205	.	-	.	ID=exon-XR_004933902.1-1;Parent=rna-XR_004933902.1;Dbxref=GeneID:115490481,RFAM:RF00554,GenBank:XR_004933902.1;gbkey=ncRNA;gene=LOC115490481;inference=COORDINATES: profile:INFERNAL:1.1.1;product=small nucleolar RNA SNORA48;transcript_id=XR_004933902.1;extra_copy_number=0
CM058246.1	Liftoff	match	124861591	124862847	.	+	.	ID=54cdea81-bbf7-44ce-bd64-0360d3e45704;Target=NG_020717.1 1 1257 -;assembly_bases_aln=1257;assembly_bases_seq=1257;bit_score=2340.4;blast_aligner=1;blast_score=1257;common_component=0;e_value=0;filter_score=0;for_remapping=2;gap_count=0;hsp_percent_coverage=100;matchable_bases=1257;matched_bases=1257;num_ident=1257;num_mismatch=0;pct_coverage=100;pct_coverage_hiqual=100;pct_identity_gap=100;pct_identity_gapopen_only=100;pct_identity_ungap=100;rank=1;weighted_identity=1;coverage=1.0;sequence_ID=1.0;extra_copy_number=0;copy_num_ID=54cdea81-bbf7-44ce-bd64-0360d3e45704_0
CM058246.1	Liftoff	pseudogene	124861691	124862747	.	-	.	ID=gene-Gm18485;Dbxref=GeneID:100417257,MGI:MGI:5010670;Name=Gm18485;description=predicted gene%2C 18485;gbkey=Gene;gene=Gm18485;gene_biotype=pseudogene;pseudo=true;coverage=1.0;sequence_ID=1.0;extra_copy_number=0;copy_num_ID=gene-Gm18485_0
CM058246.1	Liftoff	gene	124864235	124869218	.	-	.	ID=gene-Zfp422;Dbxref=GeneID:67255,MGI:MGI:1914505;Name=Zfp422;description=zinc finger protein 422;gbkey=Gene;gene=Zfp422;gene_biotype=protein_coding;gene_synonym=2900028O21Rik,KOX15,Krox-25-2,Krox-26,Krox25,Krox26,Znf22;coverage=1.0;sequence_ID=1.0;valid_ORFs=4;extra_copy_number=0;copy_num_ID=gene-Zfp422_0
CM058246.1	Liftoff	mRNA	124864235	124869147	.	-	.	ID=rna-NM_001302439.1;Parent=gene-Zfp422;Dbxref=GeneID:67255,GenBank:NM_001302439.1,MGI:MGI:1914505;Name=NM_001302439.1;gbkey=mRNA;gene=Zfp422;product=zinc finger protein 422%2C transcript variant 3;transcript_id=NM_001302439.1;matches_ref_protein=True;valid_ORF=True;extra_copy_number=0
CM058246.1	Liftoff	exon	124864235	124867352	.	-	.	ID=exon-NM_001302439.1-2;Parent=rna-NM_001302439.1;Dbxref=GeneID:67255,GenBank:NM_001302439.1,MGI:MGI:1914505;gbkey=mRNA;gene=Zfp422;product=zinc finger protein 422%2C transcript variant 3;transcript_id=NM_001302439.1;extra_copy_number=0
CM058246.1	Liftoff	exon	124868997	124869147	.	-	.	ID=exon-NM_001302439.1-1;Parent=rna-NM_001302439.1;Dbxref=GeneID:67255,GenBank:NM_001302439.1,MGI:MGI:1914505;gbkey=mRNA;gene=Zfp422;product=zinc finger protein 422%2C transcript variant 3;transcript_id=NM_001302439.1;extra_copy_number=0
CM058246.1	Liftoff	CDS	124866542	124867255	.	-	.	ID=cds-NP_001289368.1;Parent=rna-NM_001302439.1;Dbxref=CCDS:CCDS20459.1,GeneID:67255,GenBank:NP_001289368.1,MGI:MGI:1914505;Name=NP_001289368.1;gbkey=CDS;gene=Zfp422;product=zinc finger protein 22;protein_id=NP_001289368.1;extra_copy_number=0
CM058246.1	Liftoff	mRNA	124864235	124868920	.	-	.	ID=rna-NM_001302440.1;Parent=gene-Zfp422;Dbxref=GeneID:67255,GenBank:NM_001302440.1,MGI:MGI:1914505;Name=NM_001302440.1;gbkey=mRNA;gene=Zfp422;product=zinc finger protein 422%2C transcript variant 2;transcript_id=NM_001302440.1;matches_ref_protein=True;valid_ORF=True;extra_copy_number=0
CM058246.1	Liftoff	exon	124864235	124867352	.	-	.	ID=exon-NM_001302440.1-2;Parent=rna-NM_001302440.1;Dbxref=GeneID:67255,GenBank:NM_001302440.1,MGI:MGI:1914505;gbkey=mRNA;gene=Zfp422;product=zinc finger protein 422%2C transcript variant 2;transcript_id=NM_001302440.1;extra_copy_number=0
CM058246.1	Liftoff	exon	124868628	124868920	.	-	.	ID=exon-NM_001302440.1-1;Parent=rna-NM_001302440.1;Dbxref=GeneID:67255,GenBank:NM_001302440.1,MGI:MGI:1914505;gbkey=mRNA;gene=Zfp422;product=zinc finger protein 422%2C transcript variant 2;transcript_id=NM_001302440.1;extra_copy_number=0
CM058246.1	Liftoff	CDS	124866542	124867255	.	-	.	ID=cds-NP_001289369.1;Parent=rna-NM_001302440.1;Dbxref=CCDS:CCDS20459.1,GeneID:67255,GenBank:NP_001289369.1,MGI:MGI:1914505;Name=NP_001289369.1;gbkey=CDS;gene=Zfp422;product=zinc finger protein 22;protein_id=NP_001289369.1;extra_copy_number=0
CM058246.1	Liftoff	mRNA	124864235	124869218	.	-	.	ID=rna-NM_026057.3;Parent=gene-Zfp422;Dbxref=GeneID:67255,GenBank:NM_026057.3,MGI:MGI:1914505;Name=NM_026057.3;gbkey=mRNA;gene=Zfp422;product=zinc finger protein 422%2C transcript variant 1;tag=RefSeq Select;transcript_id=NM_026057.3;matches_ref_protein=True;valid_ORF=True;extra_copy_number=0
CM058246.1	Liftoff	exon	124864235	124867352	.	-	.	ID=exon-NM_026057.3-2;Parent=rna-NM_026057.3;Dbxref=GeneID:67255,GenBank:NM_026057.3,MGI:MGI:1914505;gbkey=mRNA;gene=Zfp422;product=zinc finger protein 422%2C transcript variant 1;tag=RefSeq Select;transcript_id=NM_026057.3;extra_copy_number=0
CM058246.1	Liftoff	exon	124869150	124869218	.	-	.	ID=exon-NM_026057.3-1;Parent=rna-NM_026057.3;Dbxref=GeneID:67255,GenBank:NM_026057.3,MGI:MGI:1914505;gbkey=mRNA;gene=Zfp422;product=zinc finger protein 422%2C transcript variant 1;tag=RefSeq Select;transcript_id=NM_026057.3;extra_copy_number=0
CM058246.1	Liftoff	CDS	124866542	124867255	.	-	.	ID=cds-NP_080333.1;Parent=rna-NM_026057.3;Dbxref=CCDS:CCDS20459.1,GeneID:67255,GenBank:NP_080333.1,MGI:MGI:1914505;Name=NP_080333.1;gbkey=CDS;gene=Zfp422;product=zinc finger protein 22;protein_id=NP_080333.1;tag=RefSeq Select;extra_copy_number=0
CM058246.1	Liftoff	mRNA	124865138	124869146	.	-	.	ID=rna-XM_030255555.2;Parent=gene-Zfp422;Dbxref=GeneID:67255,GenBank:XM_030255555.2,MGI:MGI:1914505;Name=XM_030255555.2;gbkey=mRNA;gene=Zfp422;model_evidence=Supporting evidence includes similarity to: 7 mRNAs%2C 12 ESTs%2C 6 Proteins%2C 2115 long SRA reads%2C and 100%25 coverage of the annotated genomic feature by RNAseq alignments%2C including 19 samples with support for all annotated introns;product=zinc finger protein 422%2C transcript variant X1;transcript_id=XM_030255555.2;matches_ref_protein=True;valid_ORF=True;extra_copy_number=0
CM058246.1	Liftoff	exon	124865138	124867352	.	-	.	ID=exon-XM_030255555.2-2;Parent=rna-XM_030255555.2;Dbxref=GeneID:67255,GenBank:XM_030255555.2,MGI:MGI:1914505;gbkey=mRNA;gene=Zfp422;product=zinc finger protein 422%2C transcript variant X1;transcript_id=XM_030255555.2;extra_copy_number=0
CM058246.1	Liftoff	exon	124868923	124869146	.	-	.	ID=exon-XM_030255555.2-1;Parent=rna-XM_030255555.2;Dbxref=GeneID:67255,GenBank:XM_030255555.2,MGI:MGI:1914505;gbkey=mRNA;gene=Zfp422;product=zinc finger protein 422%2C transcript variant X1;transcript_id=XM_030255555.2;extra_copy_number=0
CM058246.1	Liftoff	CDS	124866542	124867255	.	-	.	ID=cds-XP_030111415.1;Parent=rna-XM_030255555.2;Dbxref=GeneID:67255,GenBank:XP_030111415.1,MGI:MGI:1914505;Name=XP_030111415.1;gbkey=CDS;gene=Zfp422;product=zinc finger protein 22 isoform X1;protein_id=XP_030111415.1;extra_copy_number=0
CM058246.1	Liftoff	gene	124873228	124914064	.	-	.	ID=gene-Rassf4;Dbxref=GeneID:213391,MGI:MGI:2386853;Name=Rassf4;description=Ras association (RalGDS/AF-6) domain family member 4;gbkey=Gene;gene=Rassf4;gene_biotype=protein_coding;gene_synonym=3830411C14Rik,AD037;coverage=1.0;sequence_ID=1.0;valid_ORFs=2;extra_copy_number=0;copy_num_ID=gene-Rassf4_0
CM058246.1	Liftoff	mRNA	124873228	124914064	.	-	.	ID=rna-NM_178045.4;Parent=gene-Rassf4;Dbxref=GeneID:213391,GenBank:NM_178045.4,MGI:MGI:2386853;Name=NM_178045.4;gbkey=mRNA;gene=Rassf4;product=Ras association (RalGDS/AF-6) domain family member 4;tag=RefSeq Select;transcript_id=NM_178045.4;matches_ref_protein=True;valid_ORF=True;extra_copy_number=0
CM058246.1	Liftoff	exon	124873228	124878518	.	-	.	ID=exon-NM_178045.4-11;Parent=rna-NM_178045.4;Dbxref=GeneID:213391,GenBank:NM_178045.4,MGI:MGI:2386853;gbkey=mRNA;gene=Rassf4;product=Ras association (RalGDS/AF-6) domain family member 4;tag=RefSeq Select;transcript_id=NM_178045.4;extra_copy_number=0
CM058246.1	Liftoff	exon	124879661	124879758	.	-	.	ID=exon-NM_178045.4-10;Parent=rna-NM_178045.4;Dbxref=GeneID:213391,GenBank:NM_178045.4,MGI:MGI:2386853;gbkey=mRNA;gene=Rassf4;product=Ras association (RalGDS/AF-6) domain family member 4;tag=RefSeq Select;transcript_id=NM_178045.4;extra_copy_number=0
CM058246.1	Liftoff	exon	124880453	124880574	.	-	.	ID=exon-NM_178045.4-9;Parent=rna-NM_178045.4;Dbxref=GeneID:213391,GenBank:NM_178045.4,MGI:MGI:2386853;gbkey=mRNA;gene=Rassf4;product=Ras association (RalGDS/AF-6) domain family member 4;tag=RefSeq Select;transcript_id=NM_178045.4;extra_copy_number=0
CM058246.1	Liftoff	exon	124881648	124881699	.	-	.	ID=exon-NM_178045.4-8;Parent=rna-NM_178045.4;Dbxref=GeneID:213391,GenBank:NM_178045.4,MGI:MGI:2386853;gbkey=mRNA;gene=Rassf4;product=Ras association (RalGDS/AF-6) domain family member 4;tag=RefSeq Select;transcript_id=NM_178045.4;extra_copy_number=0
CM058246.1	Liftoff	exon	124881905	124882006	.	-	.	ID=exon-NM_178045.4-7;Parent=rna-NM_178045.4;Dbxref=GeneID:213391,GenBank:NM_178045.4,MGI:MGI:2386853;gbkey=mRNA;gene=Rassf4;product=Ras association (RalGDS/AF-6) domain family member 4;tag=RefSeq Select;transcript_id=NM_178045.4;extra_copy_number=0
CM058246.1	Liftoff	exon	124885316	124885476	.	-	.	ID=exon-NM_178045.4-6;Parent=rna-NM_178045.4;Dbxref=GeneID:213391,GenBank:NM_178045.4,MGI:MGI:2386853;gbkey=mRNA;gene=Rassf4;product=Ras association (RalGDS/AF-6) domain family member 4;tag=RefSeq Select;transcript_id=NM_178045.4;extra_copy_number=0
CM058246.1	Liftoff	exon	124886106	124886197	.	-	.	ID=exon-NM_178045.4-5;Parent=rna-NM_178045.4;Dbxref=GeneID:213391,GenBank:NM_178045.4,MGI:MGI:2386853;gbkey=mRNA;gene=Rassf4;product=Ras association (RalGDS/AF-6) domain family member 4;tag=RefSeq Select;transcript_id=NM_178045.4;extra_copy_number=0
CM058246.1	Liftoff	exon	124887791	124887933	.	-	.	ID=exon-NM_178045.4-4;Parent=rna-NM_178045.4;Dbxref=GeneID:213391,GenBank:NM_178045.4,MGI:MGI:2386853;gbkey=mRNA;gene=Rassf4;product=Ras association (RalGDS/AF-6) domain family member 4;tag=RefSeq Select;transcript_id=NM_178045.4;extra_copy_number=0
CM058246.1	Liftoff	exon	124899749	124899824	.	-	.	ID=exon-NM_178045.4-3;Parent=rna-NM_178045.4;Dbxref=GeneID:213391,GenBank:NM_178045.4,MGI:MGI:2386853;gbkey=mRNA;gene=Rassf4;product=Ras association (RalGDS/AF-6) domain family member 4;tag=RefSeq Select;transcript_id=NM_178045.4;extra_copy_number=0
CM058246.1	Liftoff	exon	124902067	124902160	.	-	.	ID=exon-NM_178045.4-2;Parent=rna-NM_178045.4;Dbxref=GeneID:213391,GenBank:NM_178045.4,MGI:MGI:2386853;gbkey=mRNA;gene=Rassf4;product=Ras association (RalGDS/AF-6) domain family member 4;tag=RefSeq Select;transcript_id=NM_178045.4;extra_copy_number=0
CM058246.1	Liftoff	exon	124913952	124914064	.	-	.	ID=exon-NM_178045.4-1;Parent=rna-NM_178045.4;Dbxref=GeneID:213391,GenBank:NM_178045.4,MGI:MGI:2386853;gbkey=mRNA;gene=Rassf4;product=Ras association (RalGDS/AF-6) domain family member 4;tag=RefSeq Select;transcript_id=NM_178045.4;extra_copy_number=0
CM058246.1	Liftoff	CDS	124878458	124878518	.	-	.	ID=cds-NP_835146.3;Parent=rna-NM_178045.4;Dbxref=CCDS:CCDS20460.1,GeneID:213391,GenBank:NP_835146.3,MGI:MGI:2386853;Name=NP_835146.3;gbkey=CDS;gene=Rassf4;product=ras association domain-containing protein 4;protein_id=NP_835146.3;tag=RefSeq Select;extra_copy_number=0
CM058246.1	Liftoff	CDS	124879661	124879758	.	-	.	ID=cds-NP_835146.3;Parent=rna-NM_178045.4;Dbxref=CCDS:CCDS20460.1,GeneID:213391,GenBank:NP_835146.3,MGI:MGI:2386853;Name=NP_835146.3;gbkey=CDS;gene=Rassf4;product=ras association domain-containing protein 4;protein_id=NP_835146.3;tag=RefSeq Select;extra_copy_number=0
CM058246.1	Liftoff	CDS	124880453	124880574	.	-	.	ID=cds-NP_835146.3;Parent=rna-NM_178045.4;Dbxref=CCDS:CCDS20460.1,GeneID:213391,GenBank:NP_835146.3,MGI:MGI:2386853;Name=NP_835146.3;gbkey=CDS;gene=Rassf4;product=ras association domain-containing protein 4;protein_id=NP_835146.3;tag=RefSeq Select;extra_copy_number=0
CM058246.1	Liftoff	CDS	124881648	124881699	.	-	.	ID=cds-NP_835146.3;Parent=rna-NM_178045.4;Dbxref=CCDS:CCDS20460.1,GeneID:213391,GenBank:NP_835146.3,MGI:MGI:2386853;Name=NP_835146.3;gbkey=CDS;gene=Rassf4;product=ras association domain-containing protein 4;protein_id=NP_835146.3;tag=RefSeq Select;extra_copy_number=0
CM058246.1	Liftoff	CDS	124881905	124882006	.	-	.	ID=cds-NP_835146.3;Parent=rna-NM_178045.4;Dbxref=CCDS:CCDS20460.1,GeneID:213391,GenBank:NP_835146.3,MGI:MGI:2386853;Name=NP_835146.3;gbkey=CDS;gene=Rassf4;product=ras association domain-containing protein 4;protein_id=NP_835146.3;tag=RefSeq Select;extra_copy_number=0
CM058246.1	Liftoff	CDS	124885316	124885476	.	-	.	ID=cds-NP_835146.3;Parent=rna-NM_178045.4;Dbxref=CCDS:CCDS20460.1,GeneID:213391,GenBank:NP_835146.3,MGI:MGI:2386853;Name=NP_835146.3;gbkey=CDS;gene=Rassf4;product=ras association domain-containing protein 4;protein_id=NP_835146.3;tag=RefSeq Select;extra_copy_number=0
CM058246.1	Liftoff	CDS	124886106	124886197	.	-	.	ID=cds-NP_835146.3;Parent=rna-NM_178045.4;Dbxref=CCDS:CCDS20460.1,GeneID:213391,GenBank:NP_835146.3,MGI:MGI:2386853;Name=NP_835146.3;gbkey=CDS;gene=Rassf4;product=ras association domain-containing protein 4;protein_id=NP_835146.3;tag=RefSeq Select;extra_copy_number=0
CM058246.1	Liftoff	CDS	124887791	124887933	.	-	.	ID=cds-NP_835146.3;Parent=rna-NM_178045.4;Dbxref=CCDS:CCDS20460.1,GeneID:213391,GenBank:NP_835146.3,MGI:MGI:2386853;Name=NP_835146.3;gbkey=CDS;gene=Rassf4;product=ras association domain-containing protein 4;protein_id=NP_835146.3;tag=RefSeq Select;extra_copy_number=0
CM058246.1	Liftoff	CDS	124899749	124899824	.	-	.	ID=cds-NP_835146.3;Parent=rna-NM_178045.4;Dbxref=CCDS:CCDS20460.1,GeneID:213391,GenBank:NP_835146.3,MGI:MGI:2386853;Name=NP_835146.3;gbkey=CDS;gene=Rassf4;product=ras association domain-containing protein 4;protein_id=NP_835146.3;tag=RefSeq Select;extra_copy_number=0
CM058246.1	Liftoff	CDS	124902067	124902128	.	-	.	ID=cds-NP_835146.3;Parent=rna-NM_178045.4;Dbxref=CCDS:CCDS20460.1,GeneID:213391,GenBank:NP_835146.3,MGI:MGI:2386853;Name=NP_835146.3;gbkey=CDS;gene=Rassf4;product=ras association domain-containing protein 4;protein_id=NP_835146.3;tag=RefSeq Select;extra_copy_number=0
CM058246.1	Liftoff	mRNA	124873230	124888815	.	-	.	ID=rna-XM_006505866.5;Parent=gene-Rassf4;Dbxref=GeneID:213391,GenBank:XM_006505866.5,MGI:MGI:2386853;Name=XM_006505866.5;gbkey=mRNA;gene=Rassf4;model_evidence=Supporting evidence includes similarity to: 1 mRNA%2C 13 ESTs%2C 5 Proteins%2C 295 long SRA reads%2C and 100%25 coverage of the annotated genomic feature by RNAseq alignments%2C including 4 samples with support for all annotated introns;product=Ras association (RalGDS/AF-6) domain family member 4%2C transcript variant X1;transcript_id=XM_006505866.5;matches_ref_protein=True;valid_ORF=True;extra_copy_number=0
CM058246.1	Liftoff	exon	124873230	124878518	.	-	.	ID=exon-XM_006505866.5-9;Parent=rna-XM_006505866.5;Dbxref=GeneID:213391,GenBank:XM_006505866.5,MGI:MGI:2386853;gbkey=mRNA;gene=Rassf4;product=Ras association (RalGDS/AF-6) domain family member 4%2C transcript variant X1;transcript_id=XM_006505866.5;extra_copy_number=0
CM058246.1	Liftoff	exon	124879661	124879758	.	-	.	ID=exon-XM_006505866.5-8;Parent=rna-XM_006505866.5;Dbxref=GeneID:213391,GenBank:XM_006505866.5,MGI:MGI:2386853;gbkey=mRNA;gene=Rassf4;product=Ras association (RalGDS/AF-6) domain family member 4%2C transcript variant X1;transcript_id=XM_006505866.5;extra_copy_number=0
CM058246.1	Liftoff	exon	124880453	124880574	.	-	.	ID=exon-XM_006505866.5-7;Parent=rna-XM_006505866.5;Dbxref=GeneID:213391,GenBank:XM_006505866.5,MGI:MGI:2386853;gbkey=mRNA;gene=Rassf4;product=Ras association (RalGDS/AF-6) domain family member 4%2C transcript variant X1;transcript_id=XM_006505866.5;extra_copy_number=0
CM058246.1	Liftoff	exon	124881648	124881699	.	-	.	ID=exon-XM_006505866.5-6;Parent=rna-XM_006505866.5;Dbxref=GeneID:213391,GenBank:XM_006505866.5,MGI:MGI:2386853;gbkey=mRNA;gene=Rassf4;product=Ras association (RalGDS/AF-6) domain family member 4%2C transcript variant X1;transcript_id=XM_006505866.5;extra_copy_number=0
CM058246.1	Liftoff	exon	124881905	124882006	.	-	.	ID=exon-XM_006505866.5-5;Parent=rna-XM_006505866.5;Dbxref=GeneID:213391,GenBank:XM_006505866.5,MGI:MGI:2386853;gbkey=mRNA;gene=Rassf4;product=Ras association (RalGDS/AF-6) domain family member 4%2C transcript variant X1;transcript_id=XM_006505866.5;extra_copy_number=0
CM058246.1	Liftoff	exon	124885316	124885476	.	-	.	ID=exon-XM_006505866.5-4;Parent=rna-XM_006505866.5;Dbxref=GeneID:213391,GenBank:XM_006505866.5,MGI:MGI:2386853;gbkey=mRNA;gene=Rassf4;product=Ras association (RalGDS/AF-6) domain family member 4%2C transcript variant X1;transcript_id=XM_006505866.5;extra_copy_number=0
CM058246.1	Liftoff	exon	124886106	124886197	.	-	.	ID=exon-XM_006505866.5-3;Parent=rna-XM_006505866.5;Dbxref=GeneID:213391,GenBank:XM_006505866.5,MGI:MGI:2386853;gbkey=mRNA;gene=Rassf4;product=Ras association (RalGDS/AF-6) domain family member 4%2C transcript variant X1;transcript_id=XM_006505866.5;extra_copy_number=0
CM058246.1	Liftoff	exon	124887791	124887933	.	-	.	ID=exon-XM_006505866.5-2;Parent=rna-XM_006505866.5;Dbxref=GeneID:213391,GenBank:XM_006505866.5,MGI:MGI:2386853;gbkey=mRNA;gene=Rassf4;product=Ras association (RalGDS/AF-6) domain family member 4%2C transcript variant X1;transcript_id=XM_006505866.5;extra_copy_number=0
CM058246.1	Liftoff	exon	124888011	124888815	.	-	.	ID=exon-XM_006505866.5-1;Parent=rna-XM_006505866.5;Dbxref=GeneID:213391,GenBank:XM_006505866.5,MGI:MGI:2386853;gbkey=mRNA;gene=Rassf4;product=Ras association (RalGDS/AF-6) domain family member 4%2C transcript variant X1;transcript_id=XM_006505866.5;extra_copy_number=0
CM058246.1	Liftoff	CDS	124878458	124878518	.	-	.	ID=cds-XP_006505929.1;Parent=rna-XM_006505866.5;Dbxref=GeneID:213391,GenBank:XP_006505929.1,MGI:MGI:2386853;Name=XP_006505929.1;gbkey=CDS;gene=Rassf4;product=ras association domain-containing protein 4 isoform X1;protein_id=XP_006505929.1;extra_copy_number=0
CM058246.1	Liftoff	CDS	124879661	124879758	.	-	.	ID=cds-XP_006505929.1;Parent=rna-XM_006505866.5;Dbxref=GeneID:213391,GenBank:XP_006505929.1,MGI:MGI:2386853;Name=XP_006505929.1;gbkey=CDS;gene=Rassf4;product=ras association domain-containing protein 4 isoform X1;protein_id=XP_006505929.1;extra_copy_number=0
CM058246.1	Liftoff	CDS	124880453	124880574	.	-	.	ID=cds-XP_006505929.1;Parent=rna-XM_006505866.5;Dbxref=GeneID:213391,GenBank:XP_006505929.1,MGI:MGI:2386853;Name=XP_006505929.1;gbkey=CDS;gene=Rassf4;product=ras association domain-containing protein 4 isoform X1;protein_id=XP_006505929.1;extra_copy_number=0
CM058246.1	Liftoff	CDS	124881648	124881699	.	-	.	ID=cds-XP_006505929.1;Parent=rna-XM_006505866.5;Dbxref=GeneID:213391,GenBank:XP_006505929.1,MGI:MGI:2386853;Name=XP_006505929.1;gbkey=CDS;gene=Rassf4;product=ras association domain-containing protein 4 isoform X1;protein_id=XP_006505929.1;extra_copy_number=0
CM058246.1	Liftoff	CDS	124881905	124882006	.	-	.	ID=cds-XP_006505929.1;Parent=rna-XM_006505866.5;Dbxref=GeneID:213391,GenBank:XP_006505929.1,MGI:MGI:2386853;Name=XP_006505929.1;gbkey=CDS;gene=Rassf4;product=ras association domain-containing protein 4 isoform X1;protein_id=XP_006505929.1;extra_copy_number=0
CM058246.1	Liftoff	CDS	124885316	124885476	.	-	.	ID=cds-XP_006505929.1;Parent=rna-XM_006505866.5;Dbxref=GeneID:213391,GenBank:XP_006505929.1,MGI:MGI:2386853;Name=XP_006505929.1;gbkey=CDS;gene=Rassf4;product=ras association domain-containing protein 4 isoform X1;protein_id=XP_006505929.1;extra_copy_number=0
CM058246.1	Liftoff	CDS	124886106	124886197	.	-	.	ID=cds-XP_006505929.1;Parent=rna-XM_006505866.5;Dbxref=GeneID:213391,GenBank:XP_006505929.1,MGI:MGI:2386853;Name=XP_006505929.1;gbkey=CDS;gene=Rassf4;product=ras association domain-containing protein 4 isoform X1;protein_id=XP_006505929.1;extra_copy_number=0
CM058246.1	Liftoff	CDS	124887791	124887933	.	-	.	ID=cds-XP_006505929.1;Parent=rna-XM_006505866.5;Dbxref=GeneID:213391,GenBank:XP_006505929.1,MGI:MGI:2386853;Name=XP_006505929.1;gbkey=CDS;gene=Rassf4;product=ras association domain-containing protein 4 isoform X1;protein_id=XP_006505929.1;extra_copy_number=0
CM058246.1	Liftoff	CDS	124888011	124888073	.	-	.	ID=cds-XP_006505929.1;Parent=rna-XM_006505866.5;Dbxref=GeneID:213391,GenBank:XP_006505929.1,MGI:MGI:2386853;Name=XP_006505929.1;gbkey=CDS;gene=Rassf4;product=ras association domain-containing protein 4 isoform X1;protein_id=XP_006505929.1;extra_copy_number=0
CM058246.1	Liftoff	gene	124886198	124886267	.	-	.	ID=gene-Mir7043;Dbxref=GeneID:102466793,MGI:MGI:5531158,miRBase:MI0022892;Name=Mir7043;description=microRNA 7043;gbkey=Gene;gene=Mir7043;gene_biotype=miRNA;gene_synonym=Gm27776,mmu-mir-7043;coverage=1.0;sequence_ID=1.0;extra_copy_number=0;copy_num_ID=gene-Mir7043_0
CM058246.1	Liftoff	primary_transcript	124886198	124886267	.	-	.	ID=rna-NR_106010.1;Parent=gene-Mir7043;Dbxref=GeneID:102466793,GenBank:NR_106010.1,MGI:MGI:5531158,miRBase:MI0022892;Name=NR_106010.1;gbkey=precursor_RNA;gene=Mir7043;product=microRNA 7043;transcript_id=NR_106010.1;extra_copy_number=0
CM058246.1	Liftoff	exon	124886198	124886267	.	-	.	ID=exon-NR_106010.1-1;Parent=rna-NR_106010.1;Dbxref=GeneID:102466793,GenBank:NR_106010.1,MGI:MGI:5531158,miRBase:MI0022892;gbkey=precursor_RNA;gene=Mir7043;product=microRNA 7043;transcript_id=NR_106010.1;extra_copy_number=0
CM058246.1	Liftoff	gene	124890908	124893071	.	+	.	ID=gene-Depp1;Dbxref=GeneID:213393,MGI:MGI:1918730;Name=Depp1;description=DEPP1 autophagy regulator;gbkey=Gene;gene=Depp1;gene_biotype=protein_coding;gene_synonym=8430408G22Rik,Depp,Fseg;coverage=1.0;sequence_ID=1.0;valid_ORFs=2;extra_copy_number=0;copy_num_ID=gene-Depp1_0
CM058246.1	Liftoff	mRNA	124890908	124893071	.	+	.	ID=rna-NM_001166580.1;Parent=gene-Depp1;Dbxref=GeneID:213393,GenBank:NM_001166580.1,MGI:MGI:1918730;Name=NM_001166580.1;gbkey=mRNA;gene=Depp1;product=DEPP1 autophagy regulator%2C transcript variant 2;transcript_id=NM_001166580.1;matches_ref_protein=True;valid_ORF=True;extra_copy_number=0
CM058246.1	Liftoff	exon	124890908	124891069	.	+	.	ID=exon-NM_001166580.1-1;Parent=rna-NM_001166580.1;Dbxref=GeneID:213393,GenBank:NM_001166580.1,MGI:MGI:1918730;gbkey=mRNA;gene=Depp1;product=DEPP1 autophagy regulator%2C transcript variant 2;transcript_id=NM_001166580.1;extra_copy_number=0
CM058246.1	Liftoff	exon	124891920	124893071	.	+	.	ID=exon-NM_001166580.1-2;Parent=rna-NM_001166580.1;Dbxref=GeneID:213393,GenBank:NM_001166580.1,MGI:MGI:1918730;gbkey=mRNA;gene=Depp1;product=DEPP1 autophagy regulator%2C transcript variant 2;transcript_id=NM_001166580.1;extra_copy_number=0
CM058246.1	Liftoff	CDS	124891922	124892539	.	+	.	ID=cds-NP_001160052.1;Parent=rna-NM_001166580.1;Dbxref=CCDS:CCDS51882.1,GeneID:213393,GenBank:NP_001160052.1,MGI:MGI:1918730;Name=NP_001160052.1;gbkey=CDS;gene=Depp1;product=protein DEPP1;protein_id=NP_001160052.1;extra_copy_number=0
CM058246.1	Liftoff	mRNA	124890908	124893071	.	+	.	ID=rna-NM_145980.2;Parent=gene-Depp1;Dbxref=GeneID:213393,GenBank:NM_145980.2,MGI:MGI:1918730;Name=NM_145980.2;gbkey=mRNA;gene=Depp1;product=DEPP1 autophagy regulator%2C transcript variant 1;tag=RefSeq Select;transcript_id=NM_145980.2;matches_ref_protein=True;valid_ORF=True;extra_copy_number=0
CM058246.1	Liftoff	exon	124890908	124891069	.	+	.	ID=exon-NM_145980.2-1;Parent=rna-NM_145980.2;Dbxref=GeneID:213393,GenBank:NM_145980.2,MGI:MGI:1918730;gbkey=mRNA;gene=Depp1;product=DEPP1 autophagy regulator%2C transcript variant 1;tag=RefSeq Select;transcript_id=NM_145980.2;extra_copy_number=0
CM058246.1	Liftoff	exon	124891917	124893071	.	+	.	ID=exon-NM_145980.2-2;Parent=rna-NM_145980.2;Dbxref=GeneID:213393,GenBank:NM_145980.2,MGI:MGI:1918730;gbkey=mRNA;gene=Depp1;product=DEPP1 autophagy regulator%2C transcript variant 1;tag=RefSeq Select;transcript_id=NM_145980.2;extra_copy_number=0
CM058246.1	Liftoff	CDS	124891922	124892539	.	+	.	ID=cds-NP_666092.1;Parent=rna-NM_145980.2;Dbxref=CCDS:CCDS51882.1,GeneID:213393,GenBank:NP_666092.1,MGI:MGI:1918730;Name=NP_666092.1;gbkey=CDS;gene=Depp1;product=protein DEPP1;protein_id=NP_666092.1;tag=RefSeq Select;extra_copy_number=0
CM058246.1	Liftoff	match	124913921	124914304	.	+	.	ID=2ba4e6b6-7de5-4cea-8fe9-ae1247114d12;Target=NG_151223.1 1 384 +;assembly_bases_aln=384;assembly_bases_seq=384;bit_score=715.683;blast_aligner=1;blast_score=384;common_component=0;e_value=0;filter_score=0;for_remapping=2;gap_count=0;hsp_percent_coverage=100;matchable_bases=384;matched_bases=384;num_ident=384;num_mismatch=0;pct_coverage=100;pct_coverage_hiqual=100;pct_identity_gap=100;pct_identity_gapopen_only=100;pct_identity_ungap=100;rank=1;weighted_identity=1;coverage=1.0;sequence_ID=1.0;extra_copy_number=0;copy_num_ID=2ba4e6b6-7de5-4cea-8fe9-ae1247114d12_0
CM058246.1	Liftoff	enhancer	124914021	124914204	.	.	.	ID=id-GeneID:128925535;Dbxref=GeneID:128925535;Note=cis-regulatory module chr6:116623811-116623994 (MGSCv37/mm9 assembly coordinates);experiment=EXISTENCE:reporter gene assay evidence [ECO:0000049][PMID:25872643];function=activates a minimal SCP1 promoter by CapStarr-seq with weak activity in NIH3T3 fibroblasts {active_cell/tissue: NIH3T3};gbkey=regulatory;regulatory_class=enhancer;coverage=1.0;sequence_ID=1.0;extra_copy_number=0;copy_num_ID=id-GeneID:128925535_0
CM058246.1	Liftoff	biological_region	124914021	124914204	.	+	.	ID=id-GeneID:128925535-2;Dbxref=GeneID:128925535;Name=biological region;gbkey=Region;standard_name=CapStarr-seq enhancer MGSCv37_chr6:116623811-116623994;coverage=1.0;sequence_ID=1.0;extra_copy_number=0;copy_num_ID=id-GeneID:128925535-2_0
CM058246.1	Liftoff	gene	124931767	124957211	.	-	.	ID=gene-Tmem72;Dbxref=GeneID:319776,MGI:MGI:2442707;Name=Tmem72;description=transmembrane protein 72;gbkey=Gene;gene=Tmem72;gene_biotype=protein_coding;gene_synonym=C230095G01Rik;coverage=1.0;sequence_ID=1.0;valid_ORFs=2;extra_copy_number=0;copy_num_ID=gene-Tmem72_0
CM058246.1	Liftoff	mRNA	124931767	124957211	.	-	.	ID=rna-XM_017321623.2;Parent=gene-Tmem72;Dbxref=GeneID:319776,GenBank:XM_017321623.2,MGI:MGI:2442707;Name=XM_017321623.2;gbkey=mRNA;gene=Tmem72;model_evidence=Supporting evidence includes similarity to: 4 ESTs%2C 1 Protein%2C 13 long SRA reads%2C and 100%25 coverage of the annotated genomic feature by RNAseq alignments%2C including 3 samples with support for all annotated introns;product=transmembrane protein 72%2C transcript variant X1;transcript_id=XM_017321623.2;matches_ref_protein=True;valid_ORF=True;extra_copy_number=0
CM058246.1	Liftoff	exon	124931767	124935757	.	-	.	ID=exon-XM_017321623.2-6;Parent=rna-XM_017321623.2;Dbxref=GeneID:319776,GenBank:XM_017321623.2,MGI:MGI:2442707;gbkey=mRNA;gene=Tmem72;product=transmembrane protein 72%2C transcript variant X1;transcript_id=XM_017321623.2;extra_copy_number=0
CM058246.1	Liftoff	exon	124937035	124937174	.	-	.	ID=exon-XM_017321623.2-5;Parent=rna-XM_017321623.2;Dbxref=GeneID:319776,GenBank:XM_017321623.2,MGI:MGI:2442707;gbkey=mRNA;gene=Tmem72;product=transmembrane protein 72%2C transcript variant X1;transcript_id=XM_017321623.2;extra_copy_number=0
CM058246.1	Liftoff	exon	124938549	124938620	.	-	.	ID=exon-XM_017321623.2-4;Parent=rna-XM_017321623.2;Dbxref=GeneID:319776,GenBank:XM_017321623.2,MGI:MGI:2442707;gbkey=mRNA;gene=Tmem72;product=transmembrane protein 72%2C transcript variant X1;transcript_id=XM_017321623.2;extra_copy_number=0
CM058246.1	Liftoff	exon	124942071	124942095	.	-	.	ID=exon-XM_017321623.2-3;Parent=rna-XM_017321623.2;Dbxref=GeneID:319776,GenBank:XM_017321623.2,MGI:MGI:2442707;gbkey=mRNA;gene=Tmem72;product=transmembrane protein 72%2C transcript variant X1;transcript_id=XM_017321623.2;extra_copy_number=0
CM058246.1	Liftoff	exon	124942206	124942272	.	-	.	ID=exon-XM_017321623.2-2;Parent=rna-XM_017321623.2;Dbxref=GeneID:319776,GenBank:XM_017321623.2,MGI:MGI:2442707;gbkey=mRNA;gene=Tmem72;product=transmembrane protein 72%2C transcript variant X1;transcript_id=XM_017321623.2;extra_copy_number=0
CM058246.1	Liftoff	exon	124956737	124957211	.	-	.	ID=exon-XM_017321623.2-1;Parent=rna-XM_017321623.2;Dbxref=GeneID:319776,GenBank:XM_017321623.2,MGI:MGI:2442707;gbkey=mRNA;gene=Tmem72;product=transmembrane protein 72%2C transcript variant X1;transcript_id=XM_017321623.2;extra_copy_number=0
CM058246.1	Liftoff	CDS	124935279	124935757	.	-	.	ID=cds-XP_017177112.1;Parent=rna-XM_017321623.2;Dbxref=GeneID:319776,GenBank:XP_017177112.1,MGI:MGI:2442707;Name=XP_017177112.1;gbkey=CDS;gene=Tmem72;product=transmembrane protein 72 isoform X1;protein_id=XP_017177112.1;extra_copy_number=0
CM058246.1	Liftoff	CDS	124937035	124937174	.	-	.	ID=cds-XP_017177112.1;Parent=rna-XM_017321623.2;Dbxref=GeneID:319776,GenBank:XP_017177112.1,MGI:MGI:2442707;Name=XP_017177112.1;gbkey=CDS;gene=Tmem72;product=transmembrane protein 72 isoform X1;protein_id=XP_017177112.1;extra_copy_number=0
CM058246.1	Liftoff	CDS	124938549	124938620	.	-	.	ID=cds-XP_017177112.1;Parent=rna-XM_017321623.2;Dbxref=GeneID:319776,GenBank:XP_017177112.1,MGI:MGI:2442707;Name=XP_017177112.1;gbkey=CDS;gene=Tmem72;product=transmembrane protein 72 isoform X1;protein_id=XP_017177112.1;extra_copy_number=0
CM058246.1	Liftoff	CDS	124942071	124942078	.	-	.	ID=cds-XP_017177112.1;Parent=rna-XM_017321623.2;Dbxref=GeneID:319776,GenBank:XP_017177112.1,MGI:MGI:2442707;Name=XP_017177112.1;gbkey=CDS;gene=Tmem72;product=transmembrane protein 72 isoform X1;protein_id=XP_017177112.1;extra_copy_number=0
CM058246.1	Liftoff	mRNA	124932953	124956987	.	-	.	ID=rna-NM_178768.4;Parent=gene-Tmem72;Dbxref=GeneID:319776,GenBank:NM_178768.4,MGI:MGI:2442707;Name=NM_178768.4;gbkey=mRNA;gene=Tmem72;product=transmembrane protein 72;tag=RefSeq Select;transcript_id=NM_178768.4;matches_ref_protein=True;valid_ORF=True;extra_copy_number=0
CM058246.1	Liftoff	exon	124932953	124935757	.	-	.	ID=exon-NM_178768.4-5;Parent=rna-NM_178768.4;Dbxref=GeneID:319776,GenBank:NM_178768.4,MGI:MGI:2442707;gbkey=mRNA;gene=Tmem72;product=transmembrane protein 72;tag=RefSeq Select;transcript_id=NM_178768.4;extra_copy_number=0
CM058246.1	Liftoff	exon	124937035	124937174	.	-	.	ID=exon-NM_178768.4-4;Parent=rna-NM_178768.4;Dbxref=GeneID:319776,GenBank:NM_178768.4,MGI:MGI:2442707;gbkey=mRNA;gene=Tmem72;product=transmembrane protein 72;tag=RefSeq Select;transcript_id=NM_178768.4;extra_copy_number=0
CM058246.1	Liftoff	exon	124938549	124938620	.	-	.	ID=exon-NM_178768.4-3;Parent=rna-NM_178768.4;Dbxref=GeneID:319776,GenBank:NM_178768.4,MGI:MGI:2442707;gbkey=mRNA;gene=Tmem72;product=transmembrane protein 72;tag=RefSeq Select;transcript_id=NM_178768.4;extra_copy_number=0
CM058246.1	Liftoff	exon	124942206	124942272	.	-	.	ID=exon-NM_178768.4-2;Parent=rna-NM_178768.4;Dbxref=GeneID:319776,GenBank:NM_178768.4,MGI:MGI:2442707;gbkey=mRNA;gene=Tmem72;product=transmembrane protein 72;tag=RefSeq Select;transcript_id=NM_178768.4;extra_copy_number=0
CM058246.1	Liftoff	exon	124956737	124956987	.	-	.	ID=exon-NM_178768.4-1;Parent=rna-NM_178768.4;Dbxref=GeneID:319776,GenBank:NM_178768.4,MGI:MGI:2442707;gbkey=mRNA;gene=Tmem72;product=transmembrane protein 72;tag=RefSeq Select;transcript_id=NM_178768.4;extra_copy_number=0
CM058246.1	Liftoff	CDS	124935279	124935757	.	-	.	ID=cds-NP_848883.2;Parent=rna-NM_178768.4;Dbxref=CCDS:CCDS20462.1,GeneID:319776,GenBank:NP_848883.2,MGI:MGI:2442707;Name=NP_848883.2;gbkey=CDS;gene=Tmem72;product=transmembrane protein 72;protein_id=NP_848883.2;tag=RefSeq Select;extra_copy_number=0
CM058246.1	Liftoff	CDS	124937035	124937174	.	-	.	ID=cds-NP_848883.2;Parent=rna-NM_178768.4;Dbxref=CCDS:CCDS20462.1,GeneID:319776,GenBank:NP_848883.2,MGI:MGI:2442707;Name=NP_848883.2;gbkey=CDS;gene=Tmem72;product=transmembrane protein 72;protein_id=NP_848883.2;tag=RefSeq Select;extra_copy_number=0
CM058246.1	Liftoff	CDS	124938549	124938620	.	-	.	ID=cds-NP_848883.2;Parent=rna-NM_178768.4;Dbxref=CCDS:CCDS20462.1,GeneID:319776,GenBank:NP_848883.2,MGI:MGI:2442707;Name=NP_848883.2;gbkey=CDS;gene=Tmem72;product=transmembrane protein 72;protein_id=NP_848883.2;tag=RefSeq Select;extra_copy_number=0
CM058246.1	Liftoff	CDS	124942206	124942272	.	-	.	ID=cds-NP_848883.2;Parent=rna-NM_178768.4;Dbxref=CCDS:CCDS20462.1,GeneID:319776,GenBank:NP_848883.2,MGI:MGI:2442707;Name=NP_848883.2;gbkey=CDS;gene=Tmem72;product=transmembrane protein 72;protein_id=NP_848883.2;tag=RefSeq Select;extra_copy_number=0
CM058246.1	Liftoff	CDS	124956737	124956806	.	-	.	ID=cds-NP_848883.2;Parent=rna-NM_178768.4;Dbxref=CCDS:CCDS20462.1,GeneID:319776,GenBank:NP_848883.2,MGI:MGI:2442707;Name=NP_848883.2;gbkey=CDS;gene=Tmem72;product=transmembrane protein 72;protein_id=NP_848883.2;tag=RefSeq Select;extra_copy_number=0
CM058246.1	Liftoff	pseudogene	125005762	125005885	.	-	.	ID=gene-Gm22882;Dbxref=GeneID:115486361,MGI:MGI:5452659;Name=Gm22882;description=predicted gene%2C 22882;gbkey=Gene;gene=Gm22882;gene_biotype=pseudogene;pseudo=true;coverage=1.0;sequence_ID=1.0;extra_copy_number=0;copy_num_ID=gene-Gm22882_0
CM058246.1	Liftoff	exon	125005762	125005885	.	-	.	ID=id-Gm22882;Parent=gene-Gm22882;Dbxref=GeneID:115486361,RFAM:RF00560,MGI:MGI:5452659;gbkey=exon;gene=Gm22882;inference=COORDINATES: profile:INFERNAL:1.1.1;pseudo=true;extra_copy_number=0
CM058246.1	Liftoff	gene	125011946	125015473	.	-	.	ID=gene-Gm36788;Dbxref=GeneID:102640807,MGI:MGI:5595947;Name=Gm36788;description=predicted gene%2C 36788;gbkey=Gene;gene=Gm36788;gene_biotype=lncRNA;coverage=1.0;sequence_ID=1.0;extra_copy_number=0;copy_num_ID=gene-Gm36788_0
CM058246.1	Liftoff	lnc_RNA	125011946	125015473	.	-	.	ID=rna-XR_377976.3;Parent=gene-Gm36788;Dbxref=GeneID:102640807,GenBank:XR_377976.3,MGI:MGI:5595947;Name=XR_377976.3;gbkey=ncRNA;gene=Gm36788;model_evidence=Supporting evidence includes similarity to: 100%25 coverage of the annotated genomic feature by RNAseq alignments%2C including 2 samples with support for all annotated introns;product=predicted gene%2C 36788%2C transcript variant X1;transcript_id=XR_377976.3;extra_copy_number=0
CM058246.1	Liftoff	exon	125011946	125014132	.	-	.	ID=exon-XR_377976.3-3;Parent=rna-XR_377976.3;Dbxref=GeneID:102640807,GenBank:XR_377976.3,MGI:MGI:5595947;gbkey=ncRNA;gene=Gm36788;product=predicted gene%2C 36788%2C transcript variant X1;transcript_id=XR_377976.3;extra_copy_number=0
CM058246.1	Liftoff	exon	125014321	125014514	.	-	.	ID=exon-XR_377976.3-2;Parent=rna-XR_377976.3;Dbxref=GeneID:102640807,GenBank:XR_377976.3,MGI:MGI:5595947;gbkey=ncRNA;gene=Gm36788;product=predicted gene%2C 36788%2C transcript variant X1;transcript_id=XR_377976.3;extra_copy_number=0
CM058246.1	Liftoff	exon	125015169	125015473	.	-	.	ID=exon-XR_377976.3-1;Parent=rna-XR_377976.3;Dbxref=GeneID:102640807,GenBank:XR_377976.3,MGI:MGI:5595947;gbkey=ncRNA;gene=Gm36788;product=predicted gene%2C 36788%2C transcript variant X1;transcript_id=XR_377976.3;extra_copy_number=0
CM058246.1	Liftoff	lnc_RNA	125011946	125015473	.	-	.	ID=rna-XR_377977.3;Parent=gene-Gm36788;Dbxref=GeneID:102640807,GenBank:XR_377977.3,MGI:MGI:5595947;Name=XR_377977.3;gbkey=ncRNA;gene=Gm36788;model_evidence=Supporting evidence includes similarity to: 100%25 coverage of the annotated genomic feature by RNAseq alignments%2C including 2 samples with support for all annotated introns;product=predicted gene%2C 36788%2C transcript variant X2;transcript_id=XR_377977.3;extra_copy_number=0
CM058246.1	Liftoff	exon	125011946	125013333	.	-	.	ID=exon-XR_377977.3-4;Parent=rna-XR_377977.3;Dbxref=GeneID:102640807,GenBank:XR_377977.3,MGI:MGI:5595947;gbkey=ncRNA;gene=Gm36788;product=predicted gene%2C 36788%2C transcript variant X2;transcript_id=XR_377977.3;extra_copy_number=0
CM058246.1	Liftoff	exon	125014004	125014132	.	-	.	ID=exon-XR_377977.3-3;Parent=rna-XR_377977.3;Dbxref=GeneID:102640807,GenBank:XR_377977.3,MGI:MGI:5595947;gbkey=ncRNA;gene=Gm36788;product=predicted gene%2C 36788%2C transcript variant X2;transcript_id=XR_377977.3;extra_copy_number=0
CM058246.1	Liftoff	exon	125014321	125014514	.	-	.	ID=exon-XR_377977.3-2;Parent=rna-XR_377977.3;Dbxref=GeneID:102640807,GenBank:XR_377977.3,MGI:MGI:5595947;gbkey=ncRNA;gene=Gm36788;product=predicted gene%2C 36788%2C transcript variant X2;transcript_id=XR_377977.3;extra_copy_number=0
CM058246.1	Liftoff	exon	125015169	125015473	.	-	.	ID=exon-XR_377977.3-1;Parent=rna-XR_377977.3;Dbxref=GeneID:102640807,GenBank:XR_377977.3,MGI:MGI:5595947;gbkey=ncRNA;gene=Gm36788;product=predicted gene%2C 36788%2C transcript variant X2;transcript_id=XR_377977.3;extra_copy_number=0
CM058246.1	Liftoff	gene	125034706	125100771	.	+	.	ID=gene-Gm36873;Dbxref=GeneID:102640926,MGI:MGI:5596032;Name=Gm36873;description=predicted gene%2C 36873;gbkey=Gene;gene=Gm36873;gene_biotype=lncRNA;coverage=1.0;sequence_ID=1.0;extra_copy_number=0;copy_num_ID=gene-Gm36873_0
CM058246.1	Liftoff	lnc_RNA	125034706	125100771	.	+	.	ID=rna-XR_377979.1;Parent=gene-Gm36873;Dbxref=GeneID:102640926,GenBank:XR_377979.1,MGI:MGI:5596032;Name=XR_377979.1;gbkey=ncRNA;gene=Gm36873;model_evidence=Supporting evidence includes similarity to: 100%25 coverage of the annotated genomic feature by RNAseq alignments%2C including 3 samples with support for all annotated introns;product=predicted gene%2C 36873%2C transcript variant X1;transcript_id=XR_377979.1;extra_copy_number=0
CM058246.1	Liftoff	exon	125034706	125034803	.	+	.	ID=exon-XR_377979.1-1;Parent=rna-XR_377979.1;Dbxref=GeneID:102640926,GenBank:XR_377979.1,MGI:MGI:5596032;gbkey=ncRNA;gene=Gm36873;product=predicted gene%2C 36873%2C transcript variant X1;transcript_id=XR_377979.1;extra_copy_number=0
CM058246.1	Liftoff	exon	125035093	125035161	.	+	.	ID=exon-XR_377979.1-2;Parent=rna-XR_377979.1;Dbxref=GeneID:102640926,GenBank:XR_377979.1,MGI:MGI:5596032;gbkey=ncRNA;gene=Gm36873;product=predicted gene%2C 36873%2C transcript variant X1;transcript_id=XR_377979.1;extra_copy_number=0
CM058246.1	Liftoff	exon	125035891	125036026	.	+	.	ID=exon-XR_377979.1-3;Parent=rna-XR_377979.1;Dbxref=GeneID:102640926,GenBank:XR_377979.1,MGI:MGI:5596032;gbkey=ncRNA;gene=Gm36873;product=predicted gene%2C 36873%2C transcript variant X1;transcript_id=XR_377979.1;extra_copy_number=0
CM058246.1	Liftoff	exon	125100699	125100771	.	+	.	ID=exon-XR_377979.1-4;Parent=rna-XR_377979.1;Dbxref=GeneID:102640926,GenBank:XR_377979.1,MGI:MGI:5596032;gbkey=ncRNA;gene=Gm36873;product=predicted gene%2C 36873%2C transcript variant X1;transcript_id=XR_377979.1;extra_copy_number=0
CM058246.1	Liftoff	lnc_RNA	125034706	125052076	.	+	.	ID=rna-XR_377980.2;Parent=gene-Gm36873;Dbxref=GeneID:102640926,GenBank:XR_377980.2,MGI:MGI:5596032;Name=XR_377980.2;gbkey=ncRNA;gene=Gm36873;model_evidence=Supporting evidence includes similarity to: 100%25 coverage of the annotated genomic feature by RNAseq alignments%2C including 1 sample with support for all annotated introns;product=predicted gene%2C 36873%2C transcript variant X4;transcript_id=XR_377980.2;extra_copy_number=0
CM058246.1	Liftoff	exon	125034706	125034803	.	+	.	ID=exon-XR_377980.2-1;Parent=rna-XR_377980.2;Dbxref=GeneID:102640926,GenBank:XR_377980.2,MGI:MGI:5596032;gbkey=ncRNA;gene=Gm36873;product=predicted gene%2C 36873%2C transcript variant X4;transcript_id=XR_377980.2;extra_copy_number=0
CM058246.1	Liftoff	exon	125035093	125035161	.	+	.	ID=exon-XR_377980.2-2;Parent=rna-XR_377980.2;Dbxref=GeneID:102640926,GenBank:XR_377980.2,MGI:MGI:5596032;gbkey=ncRNA;gene=Gm36873;product=predicted gene%2C 36873%2C transcript variant X4;transcript_id=XR_377980.2;extra_copy_number=0
CM058246.1	Liftoff	exon	125035891	125036026	.	+	.	ID=exon-XR_377980.2-3;Parent=rna-XR_377980.2;Dbxref=GeneID:102640926,GenBank:XR_377980.2,MGI:MGI:5596032;gbkey=ncRNA;gene=Gm36873;product=predicted gene%2C 36873%2C transcript variant X4;transcript_id=XR_377980.2;extra_copy_number=0
CM058246.1	Liftoff	exon	125051960	125052076	.	+	.	ID=exon-XR_377980.2-4;Parent=rna-XR_377980.2;Dbxref=GeneID:102640926,GenBank:XR_377980.2,MGI:MGI:5596032;gbkey=ncRNA;gene=Gm36873;product=predicted gene%2C 36873%2C transcript variant X4;transcript_id=XR_377980.2;extra_copy_number=0
CM058246.1	Liftoff	lnc_RNA	125035525	125100771	.	+	.	ID=rna-XR_869390.1;Parent=gene-Gm36873;Dbxref=GeneID:102640926,GenBank:XR_869390.1,MGI:MGI:5596032;Name=XR_869390.1;gbkey=ncRNA;gene=Gm36873;model_evidence=Supporting evidence includes similarity to: 100%25 coverage of the annotated genomic feature by RNAseq alignments%2C including 3 samples with support for all annotated introns;product=predicted gene%2C 36873%2C transcript variant X2;transcript_id=XR_869390.1;extra_copy_number=0
CM058246.1	Liftoff	exon	125035525	125035640	.	+	.	ID=exon-XR_869390.1-1;Parent=rna-XR_869390.1;Dbxref=GeneID:102640926,GenBank:XR_869390.1,MGI:MGI:5596032;gbkey=ncRNA;gene=Gm36873;product=predicted gene%2C 36873%2C transcript variant X2;transcript_id=XR_869390.1;extra_copy_number=0
CM058246.1	Liftoff	exon	125035891	125036026	.	+	.	ID=exon-XR_869390.1-2;Parent=rna-XR_869390.1;Dbxref=GeneID:102640926,GenBank:XR_869390.1,MGI:MGI:5596032;gbkey=ncRNA;gene=Gm36873;product=predicted gene%2C 36873%2C transcript variant X2;transcript_id=XR_869390.1;extra_copy_number=0
CM058246.1	Liftoff	exon	125100699	125100771	.	+	.	ID=exon-XR_869390.1-3;Parent=rna-XR_869390.1;Dbxref=GeneID:102640926,GenBank:XR_869390.1,MGI:MGI:5596032;gbkey=ncRNA;gene=Gm36873;product=predicted gene%2C 36873%2C transcript variant X2;transcript_id=XR_869390.1;extra_copy_number=0
CM058246.1	Liftoff	lnc_RNA	125098185	125100771	.	+	.	ID=rna-XR_377978.2;Parent=gene-Gm36873;Dbxref=GeneID:102640926,GenBank:XR_377978.2,MGI:MGI:5596032;Name=XR_377978.2;gbkey=ncRNA;gene=Gm36873;model_evidence=Supporting evidence includes similarity to: 1 long SRA read%2C and 99%25 coverage of the annotated genomic feature by RNAseq alignments%2C including 2 samples with support for all annotated introns;product=predicted gene%2C 36873%2C transcript variant X3;transcript_id=XR_377978.2;extra_copy_number=0
CM058246.1	Liftoff	exon	125098185	125098385	.	+	.	ID=exon-XR_377978.2-1;Parent=rna-XR_377978.2;Dbxref=GeneID:102640926,GenBank:XR_377978.2,MGI:MGI:5596032;gbkey=ncRNA;gene=Gm36873;product=predicted gene%2C 36873%2C transcript variant X3;transcript_id=XR_377978.2;extra_copy_number=0
CM058246.1	Liftoff	exon	125100699	125100771	.	+	.	ID=exon-XR_377978.2-2;Parent=rna-XR_377978.2;Dbxref=GeneID:102640926,GenBank:XR_377978.2,MGI:MGI:5596032;gbkey=ncRNA;gene=Gm36873;product=predicted gene%2C 36873%2C transcript variant X3;transcript_id=XR_377978.2;extra_copy_number=0
CM058246.1	Liftoff	gene	125238722	125240987	.	-	.	ID=gene-Gm53337;Dbxref=GeneID:118567448,MGI:MGI:6721739;Name=Gm53337;description=predicted gene%2C 53337;gbkey=Gene;gene=Gm53337;gene_biotype=lncRNA;coverage=1.0;sequence_ID=1.0;extra_copy_number=0;copy_num_ID=gene-Gm53337_0
CM058246.1	Liftoff	lnc_RNA	125238722	125240987	.	-	.	ID=rna-XR_004933830.1;Parent=gene-Gm53337;Dbxref=GeneID:118567448,GenBank:XR_004933830.1,MGI:MGI:6721739;Name=XR_004933830.1;gbkey=ncRNA;gene=Gm53337;model_evidence=Supporting evidence includes similarity to: 100%25 coverage of the annotated genomic feature by RNAseq alignments%2C including 2 samples with support for all annotated introns;product=predicted gene%2C 53337;transcript_id=XR_004933830.1;extra_copy_number=0
CM058246.1	Liftoff	exon	125238722	125239121	.	-	.	ID=exon-XR_004933830.1-4;Parent=rna-XR_004933830.1;Dbxref=GeneID:118567448,GenBank:XR_004933830.1,MGI:MGI:6721739;gbkey=ncRNA;gene=Gm53337;product=predicted gene%2C 53337;transcript_id=XR_004933830.1;extra_copy_number=0
CM058246.1	Liftoff	exon	125239894	125240079	.	-	.	ID=exon-XR_004933830.1-3;Parent=rna-XR_004933830.1;Dbxref=GeneID:118567448,GenBank:XR_004933830.1,MGI:MGI:6721739;gbkey=ncRNA;gene=Gm53337;product=predicted gene%2C 53337;transcript_id=XR_004933830.1;extra_copy_number=0
CM058246.1	Liftoff	exon	125240179	125240260	.	-	.	ID=exon-XR_004933830.1-2;Parent=rna-XR_004933830.1;Dbxref=GeneID:118567448,GenBank:XR_004933830.1,MGI:MGI:6721739;gbkey=ncRNA;gene=Gm53337;product=predicted gene%2C 53337;transcript_id=XR_004933830.1;extra_copy_number=0
CM058246.1	Liftoff	exon	125240737	125240987	.	-	.	ID=exon-XR_004933830.1-1;Parent=rna-XR_004933830.1;Dbxref=GeneID:118567448,GenBank:XR_004933830.1,MGI:MGI:6721739;gbkey=ncRNA;gene=Gm53337;product=predicted gene%2C 53337;transcript_id=XR_004933830.1;extra_copy_number=0
CM058246.1	Liftoff	gene	125386195	125393575	.	-	.	ID=gene-2810048H02Rik;Dbxref=GeneID:102631679,MGI:MGI:1919921;Name=2810048H02Rik;description=RIKEN cDNA 2810048H02 gene;gbkey=Gene;gene=2810048H02Rik;gene_biotype=lncRNA;coverage=1.0;sequence_ID=1.0;extra_copy_number=0;copy_num_ID=gene-2810048H02Rik_0
CM058246.1	Liftoff	lnc_RNA	125386195	125392694	.	-	.	ID=rna-XR_377985.3;Parent=gene-2810048H02Rik;Dbxref=GeneID:102631679,GenBank:XR_377985.3,MGI:MGI:1919921;Name=XR_377985.3;gbkey=ncRNA;gene=2810048H02Rik;model_evidence=Supporting evidence includes similarity to: 100%25 coverage of the annotated genomic feature by RNAseq alignments%2C including 3 samples with support for all annotated introns;product=RIKEN cDNA 2810048H02 gene%2C transcript variant X3;transcript_id=XR_377985.3;extra_copy_number=0
CM058246.1	Liftoff	exon	125386195	125386452	.	-	.	ID=exon-XR_377985.3-4;Parent=rna-XR_377985.3;Dbxref=GeneID:102631679,GenBank:XR_377985.3,MGI:MGI:1919921;gbkey=ncRNA;gene=2810048H02Rik;product=RIKEN cDNA 2810048H02 gene%2C transcript variant X3;transcript_id=XR_377985.3;extra_copy_number=0
CM058246.1	Liftoff	exon	125386943	125387020	.	-	.	ID=exon-XR_377985.3-3;Parent=rna-XR_377985.3;Dbxref=GeneID:102631679,GenBank:XR_377985.3,MGI:MGI:1919921;gbkey=ncRNA;gene=2810048H02Rik;product=RIKEN cDNA 2810048H02 gene%2C transcript variant X3;transcript_id=XR_377985.3;extra_copy_number=0
CM058246.1	Liftoff	exon	125387970	125388264	.	-	.	ID=exon-XR_377985.3-2;Parent=rna-XR_377985.3;Dbxref=GeneID:102631679,GenBank:XR_377985.3,MGI:MGI:1919921;gbkey=ncRNA;gene=2810048H02Rik;product=RIKEN cDNA 2810048H02 gene%2C transcript variant X3;transcript_id=XR_377985.3;extra_copy_number=0
CM058246.1	Liftoff	exon	125392527	125392694	.	-	.	ID=exon-XR_377985.3-1;Parent=rna-XR_377985.3;Dbxref=GeneID:102631679,GenBank:XR_377985.3,MGI:MGI:1919921;gbkey=ncRNA;gene=2810048H02Rik;product=RIKEN cDNA 2810048H02 gene%2C transcript variant X3;transcript_id=XR_377985.3;extra_copy_number=0
CM058246.1	Liftoff	lnc_RNA	125386200	125393575	.	-	.	ID=rna-XR_377983.4;Parent=gene-2810048H02Rik;Dbxref=GeneID:102631679,GenBank:XR_377983.4,MGI:MGI:1919921;Name=XR_377983.4;gbkey=ncRNA;gene=2810048H02Rik;model_evidence=Supporting evidence includes similarity to: 100%25 coverage of the annotated genomic feature by RNAseq alignments%2C including 4 samples with support for all annotated introns;product=RIKEN cDNA 2810048H02 gene%2C transcript variant X2;transcript_id=XR_377983.4;extra_copy_number=0
CM058246.1	Liftoff	exon	125386200	125386452	.	-	.	ID=exon-XR_377983.4-4;Parent=rna-XR_377983.4;Dbxref=GeneID:102631679,GenBank:XR_377983.4,MGI:MGI:1919921;gbkey=ncRNA;gene=2810048H02Rik;product=RIKEN cDNA 2810048H02 gene%2C transcript variant X2;transcript_id=XR_377983.4;extra_copy_number=0
CM058246.1	Liftoff	exon	125387970	125388264	.	-	.	ID=exon-XR_377983.4-3;Parent=rna-XR_377983.4;Dbxref=GeneID:102631679,GenBank:XR_377983.4,MGI:MGI:1919921;gbkey=ncRNA;gene=2810048H02Rik;product=RIKEN cDNA 2810048H02 gene%2C transcript variant X2;transcript_id=XR_377983.4;extra_copy_number=0
CM058246.1	Liftoff	exon	125392527	125392655	.	-	.	ID=exon-XR_377983.4-2;Parent=rna-XR_377983.4;Dbxref=GeneID:102631679,GenBank:XR_377983.4,MGI:MGI:1919921;gbkey=ncRNA;gene=2810048H02Rik;product=RIKEN cDNA 2810048H02 gene%2C transcript variant X2;transcript_id=XR_377983.4;extra_copy_number=0
CM058246.1	Liftoff	exon	125392964	125393575	.	-	.	ID=exon-XR_377983.4-1;Parent=rna-XR_377983.4;Dbxref=GeneID:102631679,GenBank:XR_377983.4,MGI:MGI:1919921;gbkey=ncRNA;gene=2810048H02Rik;product=RIKEN cDNA 2810048H02 gene%2C transcript variant X2;transcript_id=XR_377983.4;extra_copy_number=0
CM058246.1	Liftoff	lnc_RNA	125386200	125392694	.	-	.	ID=rna-XR_377984.1;Parent=gene-2810048H02Rik;Dbxref=GeneID:102631679,GenBank:XR_377984.1,MGI:MGI:1919921;Name=XR_377984.1;gbkey=ncRNA;gene=2810048H02Rik;model_evidence=Supporting evidence includes similarity to: 100%25 coverage of the annotated genomic feature by RNAseq alignments%2C including 4 samples with support for all annotated introns;product=RIKEN cDNA 2810048H02 gene%2C transcript variant X4;transcript_id=XR_377984.1;extra_copy_number=0
CM058246.1	Liftoff	exon	125386200	125386452	.	-	.	ID=exon-XR_377984.1-3;Parent=rna-XR_377984.1;Dbxref=GeneID:102631679,GenBank:XR_377984.1,MGI:MGI:1919921;gbkey=ncRNA;gene=2810048H02Rik;product=RIKEN cDNA 2810048H02 gene%2C transcript variant X4;transcript_id=XR_377984.1;extra_copy_number=0
CM058246.1	Liftoff	exon	125387970	125388261	.	-	.	ID=exon-XR_377984.1-2;Parent=rna-XR_377984.1;Dbxref=GeneID:102631679,GenBank:XR_377984.1,MGI:MGI:1919921;gbkey=ncRNA;gene=2810048H02Rik;product=RIKEN cDNA 2810048H02 gene%2C transcript variant X4;transcript_id=XR_377984.1;extra_copy_number=0
CM058246.1	Liftoff	exon	125392527	125392694	.	-	.	ID=exon-XR_377984.1-1;Parent=rna-XR_377984.1;Dbxref=GeneID:102631679,GenBank:XR_377984.1,MGI:MGI:1919921;gbkey=ncRNA;gene=2810048H02Rik;product=RIKEN cDNA 2810048H02 gene%2C transcript variant X4;transcript_id=XR_377984.1;extra_copy_number=0
CM058246.1	Liftoff	lnc_RNA	125386200	125392511	.	-	.	ID=rna-XR_377986.1;Parent=gene-2810048H02Rik;Dbxref=GeneID:102631679,GenBank:XR_377986.1,MGI:MGI:1919921;Name=XR_377986.1;gbkey=ncRNA;gene=2810048H02Rik;model_evidence=Supporting evidence includes similarity to: 100%25 coverage of the annotated genomic feature by RNAseq alignments%2C including 4 samples with support for all annotated introns;product=RIKEN cDNA 2810048H02 gene%2C transcript variant X5;transcript_id=XR_377986.1;extra_copy_number=0
CM058246.1	Liftoff	exon	125386200	125386452	.	-	.	ID=exon-XR_377986.1-3;Parent=rna-XR_377986.1;Dbxref=GeneID:102631679,GenBank:XR_377986.1,MGI:MGI:1919921;gbkey=ncRNA;gene=2810048H02Rik;product=RIKEN cDNA 2810048H02 gene%2C transcript variant X5;transcript_id=XR_377986.1;extra_copy_number=0
CM058246.1	Liftoff	exon	125387970	125388264	.	-	.	ID=exon-XR_377986.1-2;Parent=rna-XR_377986.1;Dbxref=GeneID:102631679,GenBank:XR_377986.1,MGI:MGI:1919921;gbkey=ncRNA;gene=2810048H02Rik;product=RIKEN cDNA 2810048H02 gene%2C transcript variant X5;transcript_id=XR_377986.1;extra_copy_number=0
CM058246.1	Liftoff	exon	125392413	125392511	.	-	.	ID=exon-XR_377986.1-1;Parent=rna-XR_377986.1;Dbxref=GeneID:102631679,GenBank:XR_377986.1,MGI:MGI:1919921;gbkey=ncRNA;gene=2810048H02Rik;product=RIKEN cDNA 2810048H02 gene%2C transcript variant X5;transcript_id=XR_377986.1;extra_copy_number=0
CM058246.1	Liftoff	lnc_RNA	125386200	125392694	.	-	.	ID=rna-XR_377987.4;Parent=gene-2810048H02Rik;Dbxref=GeneID:102631679,GenBank:XR_377987.4,MGI:MGI:1919921;Name=XR_377987.4;gbkey=ncRNA;gene=2810048H02Rik;model_evidence=Supporting evidence includes similarity to: 100%25 coverage of the annotated genomic feature by RNAseq alignments%2C including 6 samples with support for all annotated introns;product=RIKEN cDNA 2810048H02 gene%2C transcript variant X6;transcript_id=XR_377987.4;extra_copy_number=0
CM058246.1	Liftoff	exon	125386200	125386452	.	-	.	ID=exon-XR_377987.4-4;Parent=rna-XR_377987.4;Dbxref=GeneID:102631679,GenBank:XR_377987.4,MGI:MGI:1919921;gbkey=ncRNA;gene=2810048H02Rik;product=RIKEN cDNA 2810048H02 gene%2C transcript variant X6;transcript_id=XR_377987.4;extra_copy_number=0
CM058246.1	Liftoff	exon	125387970	125388093	.	-	.	ID=exon-XR_377987.4-3;Parent=rna-XR_377987.4;Dbxref=GeneID:102631679,GenBank:XR_377987.4,MGI:MGI:1919921;gbkey=ncRNA;gene=2810048H02Rik;product=RIKEN cDNA 2810048H02 gene%2C transcript variant X6;transcript_id=XR_377987.4;extra_copy_number=0
CM058246.1	Liftoff	exon	125388184	125388264	.	-	.	ID=exon-XR_377987.4-2;Parent=rna-XR_377987.4;Dbxref=GeneID:102631679,GenBank:XR_377987.4,MGI:MGI:1919921;gbkey=ncRNA;gene=2810048H02Rik;product=RIKEN cDNA 2810048H02 gene%2C transcript variant X6;transcript_id=XR_377987.4;extra_copy_number=0
CM058246.1	Liftoff	exon	125392527	125392694	.	-	.	ID=exon-XR_377987.4-1;Parent=rna-XR_377987.4;Dbxref=GeneID:102631679,GenBank:XR_377987.4,MGI:MGI:1919921;gbkey=ncRNA;gene=2810048H02Rik;product=RIKEN cDNA 2810048H02 gene%2C transcript variant X6;transcript_id=XR_377987.4;extra_copy_number=0
CM058246.1	Liftoff	lnc_RNA	125386200	125392694	.	-	.	ID=rna-XR_869391.1;Parent=gene-2810048H02Rik;Dbxref=GeneID:102631679,GenBank:XR_869391.1,MGI:MGI:1919921;Name=XR_869391.1;gbkey=ncRNA;gene=2810048H02Rik;model_evidence=Supporting evidence includes similarity to: 100%25 coverage of the annotated genomic feature by RNAseq alignments%2C including 6 samples with support for all annotated introns;product=RIKEN cDNA 2810048H02 gene%2C transcript variant X1;transcript_id=XR_869391.1;extra_copy_number=0
CM058246.1	Liftoff	exon	125386200	125386452	.	-	.	ID=exon-XR_869391.1-3;Parent=rna-XR_869391.1;Dbxref=GeneID:102631679,GenBank:XR_869391.1,MGI:MGI:1919921;gbkey=ncRNA;gene=2810048H02Rik;product=RIKEN cDNA 2810048H02 gene%2C transcript variant X1;transcript_id=XR_869391.1;extra_copy_number=0
CM058246.1	Liftoff	exon	125387970	125388264	.	-	.	ID=exon-XR_869391.1-2;Parent=rna-XR_869391.1;Dbxref=GeneID:102631679,GenBank:XR_869391.1,MGI:MGI:1919921;gbkey=ncRNA;gene=2810048H02Rik;product=RIKEN cDNA 2810048H02 gene%2C transcript variant X1;transcript_id=XR_869391.1;extra_copy_number=0
CM058246.1	Liftoff	exon	125392527	125392694	.	-	.	ID=exon-XR_869391.1-1;Parent=rna-XR_869391.1;Dbxref=GeneID:102631679,GenBank:XR_869391.1,MGI:MGI:1919921;gbkey=ncRNA;gene=2810048H02Rik;product=RIKEN cDNA 2810048H02 gene%2C transcript variant X1;transcript_id=XR_869391.1;extra_copy_number=0
CM058246.1	Liftoff	gene	125409568	125422401	.	+	.	ID=gene-Cxcl12;Dbxref=GeneID:20315,MGI:MGI:103556;Name=Cxcl12;description=chemokine (C-X-C motif) ligand 12;gbkey=Gene;gene=Cxcl12;gene_biotype=protein_coding;gene_synonym=Pbsf,Scyb12,Sdf1,Tlsf,Tpar1;coverage=1.0;sequence_ID=1.0;valid_ORFs=3;extra_copy_number=0;copy_num_ID=gene-Cxcl12_0
CM058246.1	Liftoff	mRNA	125409568	125422401	.	+	.	ID=rna-NM_001012477.2;Parent=gene-Cxcl12;Dbxref=GeneID:20315,GenBank:NM_001012477.2,MGI:MGI:103556;Name=NM_001012477.2;gbkey=mRNA;gene=Cxcl12;product=chemokine (C-X-C motif) ligand 12%2C transcript variant 3;transcript_id=NM_001012477.2;matches_ref_protein=True;valid_ORF=True;extra_copy_number=0
CM058246.1	Liftoff	exon	125409568	125409749	.	+	.	ID=exon-NM_001012477.2-1;Parent=rna-NM_001012477.2;Dbxref=GeneID:20315,GenBank:NM_001012477.2,MGI:MGI:103556;gbkey=mRNA;gene=Cxcl12;product=chemokine (C-X-C motif) ligand 12%2C transcript variant 3;transcript_id=NM_001012477.2;extra_copy_number=0
CM058246.1	Liftoff	exon	125412515	125412632	.	+	.	ID=exon-NM_001012477.2-2;Parent=rna-NM_001012477.2;Dbxref=GeneID:20315,GenBank:NM_001012477.2,MGI:MGI:103556;gbkey=mRNA;gene=Cxcl12;product=chemokine (C-X-C motif) ligand 12%2C transcript variant 3;transcript_id=NM_001012477.2;extra_copy_number=0
CM058246.1	Liftoff	exon	125414525	125414611	.	+	.	ID=exon-NM_001012477.2-3;Parent=rna-NM_001012477.2;Dbxref=GeneID:20315,GenBank:NM_001012477.2,MGI:MGI:103556;gbkey=mRNA;gene=Cxcl12;product=chemokine (C-X-C motif) ligand 12%2C transcript variant 3;transcript_id=NM_001012477.2;extra_copy_number=0
CM058246.1	Liftoff	exon	125417119	125422401	.	+	.	ID=exon-NM_001012477.2-4;Parent=rna-NM_001012477.2;Dbxref=GeneID:20315,GenBank:NM_001012477.2,MGI:MGI:103556;gbkey=mRNA;gene=Cxcl12;product=chemokine (C-X-C motif) ligand 12%2C transcript variant 3;transcript_id=NM_001012477.2;extra_copy_number=0
CM058246.1	Liftoff	CDS	125409689	125409749	.	+	.	ID=cds-NP_001012495.1;Parent=rna-NM_001012477.2;Dbxref=CCDS:CCDS20463.1,GeneID:20315,GenBank:NP_001012495.1,MGI:MGI:103556;Name=NP_001012495.1;Note=isoform gamma precursor is encoded by transcript variant 3;gbkey=CDS;gene=Cxcl12;product=stromal cell-derived factor 1 isoform gamma precursor;protein_id=NP_001012495.1;extra_copy_number=0
CM058246.1	Liftoff	CDS	125412515	125412632	.	+	.	ID=cds-NP_001012495.1;Parent=rna-NM_001012477.2;Dbxref=CCDS:CCDS20463.1,GeneID:20315,GenBank:NP_001012495.1,MGI:MGI:103556;Name=NP_001012495.1;Note=isoform gamma precursor is encoded by transcript variant 3;gbkey=CDS;gene=Cxcl12;product=stromal cell-derived factor 1 isoform gamma precursor;protein_id=NP_001012495.1;extra_copy_number=0
CM058246.1	Liftoff	CDS	125414525	125414611	.	+	.	ID=cds-NP_001012495.1;Parent=rna-NM_001012477.2;Dbxref=CCDS:CCDS20463.1,GeneID:20315,GenBank:NP_001012495.1,MGI:MGI:103556;Name=NP_001012495.1;Note=isoform gamma precursor is encoded by transcript variant 3;gbkey=CDS;gene=Cxcl12;product=stromal cell-derived factor 1 isoform gamma precursor;protein_id=NP_001012495.1;extra_copy_number=0
CM058246.1	Liftoff	CDS	125417119	125417212	.	+	.	ID=cds-NP_001012495.1;Parent=rna-NM_001012477.2;Dbxref=CCDS:CCDS20463.1,GeneID:20315,GenBank:NP_001012495.1,MGI:MGI:103556;Name=NP_001012495.1;Note=isoform gamma precursor is encoded by transcript variant 3;gbkey=CDS;gene=Cxcl12;product=stromal cell-derived factor 1 isoform gamma precursor;protein_id=NP_001012495.1;extra_copy_number=0
CM058246.1	Liftoff	mRNA	125409568	125422401	.	+	.	ID=rna-NM_013655.4;Parent=gene-Cxcl12;Dbxref=GeneID:20315,GenBank:NM_013655.4,MGI:MGI:103556;Name=NM_013655.4;gbkey=mRNA;gene=Cxcl12;product=chemokine (C-X-C motif) ligand 12%2C transcript variant 2;transcript_id=NM_013655.4;matches_ref_protein=True;valid_ORF=True;extra_copy_number=0
CM058246.1	Liftoff	exon	125409568	125409749	.	+	.	ID=exon-NM_013655.4-1;Parent=rna-NM_013655.4;Dbxref=GeneID:20315,GenBank:NM_013655.4,MGI:MGI:103556;gbkey=mRNA;gene=Cxcl12;product=chemokine (C-X-C motif) ligand 12%2C transcript variant 2;transcript_id=NM_013655.4;extra_copy_number=0
CM058246.1	Liftoff	exon	125412515	125412632	.	+	.	ID=exon-NM_013655.4-2;Parent=rna-NM_013655.4;Dbxref=GeneID:20315,GenBank:NM_013655.4,MGI:MGI:103556;gbkey=mRNA;gene=Cxcl12;product=chemokine (C-X-C motif) ligand 12%2C transcript variant 2;transcript_id=NM_013655.4;extra_copy_number=0
CM058246.1	Liftoff	exon	125414525	125414611	.	+	.	ID=exon-NM_013655.4-3;Parent=rna-NM_013655.4;Dbxref=GeneID:20315,GenBank:NM_013655.4,MGI:MGI:103556;gbkey=mRNA;gene=Cxcl12;product=chemokine (C-X-C motif) ligand 12%2C transcript variant 2;transcript_id=NM_013655.4;extra_copy_number=0
CM058246.1	Liftoff	exon	125419616	125422401	.	+	.	ID=exon-NM_013655.4-4;Parent=rna-NM_013655.4;Dbxref=GeneID:20315,GenBank:NM_013655.4,MGI:MGI:103556;gbkey=mRNA;gene=Cxcl12;product=chemokine (C-X-C motif) ligand 12%2C transcript variant 2;transcript_id=NM_013655.4;extra_copy_number=0
CM058246.1	Liftoff	CDS	125409689	125409749	.	+	.	ID=cds-NP_038683.1;Parent=rna-NM_013655.4;Dbxref=CCDS:CCDS39605.1,GeneID:20315,GenBank:NP_038683.1,MGI:MGI:103556;Name=NP_038683.1;Note=isoform beta precursor is encoded by transcript variant 2;gbkey=CDS;gene=Cxcl12;product=stromal cell-derived factor 1 isoform beta precursor;protein_id=NP_038683.1;extra_copy_number=0
CM058246.1	Liftoff	CDS	125412515	125412632	.	+	.	ID=cds-NP_038683.1;Parent=rna-NM_013655.4;Dbxref=CCDS:CCDS39605.1,GeneID:20315,GenBank:NP_038683.1,MGI:MGI:103556;Name=NP_038683.1;Note=isoform beta precursor is encoded by transcript variant 2;gbkey=CDS;gene=Cxcl12;product=stromal cell-derived factor 1 isoform beta precursor;protein_id=NP_038683.1;extra_copy_number=0
CM058246.1	Liftoff	CDS	125414525	125414611	.	+	.	ID=cds-NP_038683.1;Parent=rna-NM_013655.4;Dbxref=CCDS:CCDS39605.1,GeneID:20315,GenBank:NP_038683.1,MGI:MGI:103556;Name=NP_038683.1;Note=isoform beta precursor is encoded by transcript variant 2;gbkey=CDS;gene=Cxcl12;product=stromal cell-derived factor 1 isoform beta precursor;protein_id=NP_038683.1;extra_copy_number=0
CM058246.1	Liftoff	CDS	125419616	125419631	.	+	.	ID=cds-NP_038683.1;Parent=rna-NM_013655.4;Dbxref=CCDS:CCDS39605.1,GeneID:20315,GenBank:NP_038683.1,MGI:MGI:103556;Name=NP_038683.1;Note=isoform beta precursor is encoded by transcript variant 2;gbkey=CDS;gene=Cxcl12;product=stromal cell-derived factor 1 isoform beta precursor;protein_id=NP_038683.1;extra_copy_number=0
CM058246.1	Liftoff	mRNA	125409568	125416102	.	+	.	ID=rna-NM_021704.3;Parent=gene-Cxcl12;Dbxref=GeneID:20315,GenBank:NM_021704.3,MGI:MGI:103556;Name=NM_021704.3;gbkey=mRNA;gene=Cxcl12;product=chemokine (C-X-C motif) ligand 12%2C transcript variant 1;tag=RefSeq Select;transcript_id=NM_021704.3;matches_ref_protein=True;valid_ORF=True;extra_copy_number=0
CM058246.1	Liftoff	exon	125409568	125409749	.	+	.	ID=exon-NM_021704.3-1;Parent=rna-NM_021704.3;Dbxref=GeneID:20315,GenBank:NM_021704.3,MGI:MGI:103556;gbkey=mRNA;gene=Cxcl12;product=chemokine (C-X-C motif) ligand 12%2C transcript variant 1;tag=RefSeq Select;transcript_id=NM_021704.3;extra_copy_number=0
CM058246.1	Liftoff	exon	125412515	125412632	.	+	.	ID=exon-NM_021704.3-2;Parent=rna-NM_021704.3;Dbxref=GeneID:20315,GenBank:NM_021704.3,MGI:MGI:103556;gbkey=mRNA;gene=Cxcl12;product=chemokine (C-X-C motif) ligand 12%2C transcript variant 1;tag=RefSeq Select;transcript_id=NM_021704.3;extra_copy_number=0
CM058246.1	Liftoff	exon	125414525	125416102	.	+	.	ID=exon-NM_021704.3-3;Parent=rna-NM_021704.3;Dbxref=GeneID:20315,GenBank:NM_021704.3,MGI:MGI:103556;gbkey=mRNA;gene=Cxcl12;product=chemokine (C-X-C motif) ligand 12%2C transcript variant 1;tag=RefSeq Select;transcript_id=NM_021704.3;extra_copy_number=0
CM058246.1	Liftoff	CDS	125409689	125409749	.	+	.	ID=cds-NP_068350.1;Parent=rna-NM_021704.3;Dbxref=CCDS:CCDS39606.1,GeneID:20315,GenBank:NP_068350.1,MGI:MGI:103556;Name=NP_068350.1;Note=isoform alpha precursor is encoded by transcript variant 1;gbkey=CDS;gene=Cxcl12;product=stromal cell-derived factor 1 isoform alpha precursor;protein_id=NP_068350.1;tag=RefSeq Select;extra_copy_number=0
CM058246.1	Liftoff	CDS	125412515	125412632	.	+	.	ID=cds-NP_068350.1;Parent=rna-NM_021704.3;Dbxref=CCDS:CCDS39606.1,GeneID:20315,GenBank:NP_068350.1,MGI:MGI:103556;Name=NP_068350.1;Note=isoform alpha precursor is encoded by transcript variant 1;gbkey=CDS;gene=Cxcl12;product=stromal cell-derived factor 1 isoform alpha precursor;protein_id=NP_068350.1;tag=RefSeq Select;extra_copy_number=0
CM058246.1	Liftoff	CDS	125414525	125414615	.	+	.	ID=cds-NP_068350.1;Parent=rna-NM_021704.3;Dbxref=CCDS:CCDS39606.1,GeneID:20315,GenBank:NP_068350.1,MGI:MGI:103556;Name=NP_068350.1;Note=isoform alpha precursor is encoded by transcript variant 1;gbkey=CDS;gene=Cxcl12;product=stromal cell-derived factor 1 isoform alpha precursor;protein_id=NP_068350.1;tag=RefSeq Select;extra_copy_number=0
CM058246.1	Liftoff	match	125454580	125455253	.	+	.	ID=3b2a3ed4-0b34-49dc-8d3a-eca06c28ec51;Target=NG_012607.1 1 674 -;assembly_bases_aln=674;assembly_bases_seq=674;bit_score=1255.39;blast_aligner=1;blast_score=674;common_component=0;e_value=0;filter_score=0;for_remapping=2;gap_count=0;hsp_percent_coverage=100;matchable_bases=674;matched_bases=674;num_ident=674;num_mismatch=0;pct_coverage=100;pct_coverage_hiqual=100;pct_identity_gap=100;pct_identity_gapopen_only=100;pct_identity_ungap=100;rank=1;weighted_identity=1;coverage=1.0;sequence_ID=1.0;extra_copy_number=0;copy_num_ID=3b2a3ed4-0b34-49dc-8d3a-eca06c28ec51_0
CM058246.1	Liftoff	pseudogene	125454680	125455153	.	-	.	ID=gene-Rpl28-ps4;Dbxref=GeneID:213422,MGI:MGI:3645169;Name=Rpl28-ps4;description=ribosomal protein L28%2C pseudogene 4;gbkey=Gene;gene=Rpl28-ps4;gene_biotype=pseudogene;gene_synonym=EG213422,Gm4783;pseudo=true;coverage=1.0;sequence_ID=1.0;extra_copy_number=0;copy_num_ID=gene-Rpl28-ps4_0
CM058246.1	Liftoff	match	125520162	125521562	.	+	.	ID=60c353c0-a3da-4f58-aa57-a25b7220030d;Target=NG_054202.1 1 1401 +;assembly_bases_aln=1401;assembly_bases_seq=1401;bit_score=2608.4;blast_aligner=1;blast_score=1401;common_component=0;e_value=0;filter_score=0;for_remapping=2;gap_count=0;hsp_percent_coverage=100;matchable_bases=1401;matched_bases=1401;num_ident=1401;num_mismatch=0;pct_coverage=100;pct_coverage_hiqual=100;pct_identity_gap=100;pct_identity_gapopen_only=100;pct_identity_ungap=100;rank=1;weighted_identity=1;coverage=1.0;sequence_ID=1.0;extra_copy_number=0;copy_num_ID=60c353c0-a3da-4f58-aa57-a25b7220030d_0
CM058246.1	Liftoff	enhancer	125520262	125521462	.	.	.	ID=id-GeneID:109279930;Dbxref=GeneID:109279930,VISTA:mm247;Note=VISTA enhancer mm247;experiment=EXISTENCE:transgenic organism evidence [ECO:0001131][PMID:17130149];function=enhancer in: other[7/13];gbkey=regulatory;regulatory_class=enhancer;coverage=1.0;sequence_ID=1.0;extra_copy_number=0;copy_num_ID=id-GeneID:109279930_0
CM058246.1	Liftoff	biological_region	125520262	125521462	.	+	.	ID=id-GeneID:109279930-2;Dbxref=GeneID:109279930;Name=biological region;gbkey=Region;standard_name=VISTA enhancer mm247;coverage=1.0;sequence_ID=1.0;extra_copy_number=0;copy_num_ID=id-GeneID:109279930-2_0
CM058246.1	Liftoff	match	125672686	125673073	.	+	.	ID=328bbfed-17dc-4327-bb0b-a96871a149ff;Target=NG_151224.1 1 388 +;assembly_bases_aln=388;assembly_bases_seq=388;bit_score=723.127;blast_aligner=1;blast_score=388;common_component=0;e_value=0;filter_score=0;for_remapping=2;gap_count=0;hsp_percent_coverage=100;matchable_bases=388;matched_bases=388;num_ident=388;num_mismatch=0;pct_coverage=100;pct_coverage_hiqual=100;pct_identity_gap=100;pct_identity_gapopen_only=100;pct_identity_ungap=100;rank=1;weighted_identity=1;coverage=1.0;sequence_ID=1.0;extra_copy_number=0;copy_num_ID=328bbfed-17dc-4327-bb0b-a96871a149ff_0
CM058246.1	Liftoff	enhancer	125672786	125672973	.	.	.	ID=id-GeneID:128925536;Dbxref=GeneID:128925536;Note=cis-regulatory module chr6:117381652-117381839 (MGSCv37/mm9 assembly coordinates);experiment=EXISTENCE:reporter gene assay evidence [ECO:0000049][PMID:25872643];function=activates a minimal SCP1 promoter by CapStarr-seq with weak activity in P5424 T cells and NIH3T3 fibroblasts {active_cell/tissue: P5424 T cell | NIH3T3};gbkey=regulatory;regulatory_class=enhancer;coverage=1.0;sequence_ID=1.0;extra_copy_number=0;copy_num_ID=id-GeneID:128925536_0
CM058246.1	Liftoff	biological_region	125672786	125672973	.	+	.	ID=id-GeneID:128925536-2;Dbxref=GeneID:128925536;Name=biological region;gbkey=Region;standard_name=CapStarr-seq enhancer MGSCv37_chr6:117381652-117381839;coverage=1.0;sequence_ID=1.0;extra_copy_number=0;copy_num_ID=id-GeneID:128925536-2_0
CM058246.1	Liftoff	pseudogene	125714133	125714577	.	-	.	ID=gene-Gm6227;Dbxref=GeneID:621462,MGI:MGI:3643479;Name=Gm6227;description=predicted gene 6227;gbkey=Gene;gene=Gm6227;gene_biotype=pseudogene;pseudo=true;coverage=1.0;sequence_ID=1.0;extra_copy_number=0;copy_num_ID=gene-Gm6227_0
CM058246.1	Liftoff	exon	125714133	125714577	.	-	.	ID=id-Gm6227;Parent=gene-Gm6227;Dbxref=GeneID:621462,MGI:MGI:3643479;gbkey=exon;gene=Gm6227;model_evidence=Supporting evidence includes similarity to: 5 Proteins%2C and 46%25 coverage of the annotated genomic feature by RNAseq alignments;pseudo=true;extra_copy_number=0
CM058246.1	Liftoff	gene	125736389	125741232	.	+	.	ID=gene-6820426E19Rik;Dbxref=GeneID:100126203,MGI:MGI:3695826;Name=6820426E19Rik;description=RIKEN cDNA 6820426E19 gene;gbkey=Gene;gene=6820426E19Rik;gene_biotype=lncRNA;gene_synonym=Gm43983;coverage=1.0;sequence_ID=1.0;extra_copy_number=0;copy_num_ID=gene-6820426E19Rik_0
CM058246.1	Liftoff	lnc_RNA	125736389	125741232	.	+	.	ID=rna-NR_152214.1;Parent=gene-6820426E19Rik;Dbxref=GeneID:100126203,GenBank:NR_152214.1,MGI:MGI:3695826;Name=NR_152214.1;gbkey=ncRNA;gene=6820426E19Rik;product=RIKEN cDNA 6820426E19 gene;transcript_id=NR_152214.1;extra_copy_number=0
CM058246.1	Liftoff	exon	125736389	125736704	.	+	.	ID=exon-NR_152214.1-1;Parent=rna-NR_152214.1;Dbxref=GeneID:100126203,GenBank:NR_152214.1,MGI:MGI:3695826;gbkey=ncRNA;gene=6820426E19Rik;product=RIKEN cDNA 6820426E19 gene;transcript_id=NR_152214.1;extra_copy_number=0
CM058246.1	Liftoff	exon	125737225	125737382	.	+	.	ID=exon-NR_152214.1-2;Parent=rna-NR_152214.1;Dbxref=GeneID:100126203,GenBank:NR_152214.1,MGI:MGI:3695826;gbkey=ncRNA;gene=6820426E19Rik;product=RIKEN cDNA 6820426E19 gene;transcript_id=NR_152214.1;extra_copy_number=0
CM058246.1	Liftoff	exon	125739736	125741232	.	+	.	ID=exon-NR_152214.1-3;Parent=rna-NR_152214.1;Dbxref=GeneID:100126203,GenBank:NR_152214.1,MGI:MGI:3695826;gbkey=ncRNA;gene=6820426E19Rik;product=RIKEN cDNA 6820426E19 gene;transcript_id=NR_152214.1;extra_copy_number=0
CM058246.1	Liftoff	match	125782078	125784169	.	+	.	ID=dcd9b113-4613-4816-a4e3-70d2163de86f;Target=NG_020718.1 1 2092 -;assembly_bases_aln=2092;assembly_bases_seq=2092;bit_score=3894.4;blast_aligner=1;blast_score=2092;common_component=0;e_value=0;filter_score=0;for_remapping=2;gap_count=0;hsp_percent_coverage=100;matchable_bases=0;matched_bases=0;num_ident=2092;num_mismatch=0;pct_coverage=100;pct_coverage_hiqual=100;pct_identity_gap=100;pct_identity_gapopen_only=100;pct_identity_ungap=100;rank=1;weighted_identity=1;coverage=1.0;sequence_ID=1.0;extra_copy_number=0;copy_num_ID=dcd9b113-4613-4816-a4e3-70d2163de86f_0
CM058246.1	Liftoff	pseudogene	125782178	125784069	.	-	.	ID=gene-Gm18965;Dbxref=GeneID:100418046,MGI:MGI:5011150;Name=Gm18965;description=predicted gene%2C 18965;gbkey=Gene;gene=Gm18965;gene_biotype=pseudogene;pseudo=true;coverage=1.0;sequence_ID=1.0;extra_copy_number=0;copy_num_ID=gene-Gm18965_0
CM058246.1	Liftoff	gene	125800856	125813484	.	+	.	ID=gene-Gm9946;Dbxref=GeneID:330403,MGI:MGI:3643134;Name=Gm9946;description=predicted gene 9946;gbkey=Gene;gene=Gm9946;gene_biotype=lncRNA;gene_synonym=C630010N09,EG330403;coverage=1.0;sequence_ID=1.0;extra_copy_number=0;copy_num_ID=gene-Gm9946_0
CM058246.1	Liftoff	lnc_RNA	125800856	125813484	.	+	.	ID=rna-NR_168036.1;Parent=gene-Gm9946;Dbxref=GeneID:330403,GenBank:NR_168036.1,MGI:MGI:3643134;Name=NR_168036.1;gbkey=ncRNA;gene=Gm9946;product=predicted gene 9946;transcript_id=NR_168036.1;extra_copy_number=0
CM058246.1	Liftoff	exon	125800856	125801061	.	+	.	ID=exon-NR_168036.1-1;Parent=rna-NR_168036.1;Dbxref=GeneID:330403,GenBank:NR_168036.1,MGI:MGI:3643134;gbkey=ncRNA;gene=Gm9946;product=predicted gene 9946;transcript_id=NR_168036.1;extra_copy_number=0
CM058246.1	Liftoff	exon	125803988	125804146	.	+	.	ID=exon-NR_168036.1-2;Parent=rna-NR_168036.1;Dbxref=GeneID:330403,GenBank:NR_168036.1,MGI:MGI:3643134;gbkey=ncRNA;gene=Gm9946;product=predicted gene 9946;transcript_id=NR_168036.1;extra_copy_number=0
CM058246.1	Liftoff	exon	125812270	125813484	.	+	.	ID=exon-NR_168036.1-3;Parent=rna-NR_168036.1;Dbxref=GeneID:330403,GenBank:NR_168036.1,MGI:MGI:3643134;gbkey=ncRNA;gene=Gm9946;product=predicted gene 9946;transcript_id=NR_168036.1;extra_copy_number=0
CM058246.1	Liftoff	gene	125920373	125993121	.	-	.	ID=gene-1700030F04Rik;Dbxref=GeneID:72263,MGI:MGI:1919513;Name=1700030F04Rik;description=RIKEN cDNA 1700030F04 gene;gbkey=Gene;gene=1700030F04Rik;gene_biotype=lncRNA;coverage=1.0;sequence_ID=1.0;extra_copy_number=0;copy_num_ID=gene-1700030F04Rik_0
CM058246.1	Liftoff	lnc_RNA	125920373	125993121	.	-	.	ID=rna-NR_045731.1;Parent=gene-1700030F04Rik;Dbxref=GeneID:72263,GenBank:NR_045731.1,MGI:MGI:1919513;Name=NR_045731.1;gbkey=ncRNA;gene=1700030F04Rik;product=RIKEN cDNA 1700030F04 gene;transcript_id=NR_045731.1;extra_copy_number=0
CM058246.1	Liftoff	exon	125920373	125920509	.	-	.	ID=exon-NR_045731.1-4;Parent=rna-NR_045731.1;Dbxref=GeneID:72263,GenBank:NR_045731.1,MGI:MGI:1919513;gbkey=ncRNA;gene=1700030F04Rik;product=RIKEN cDNA 1700030F04 gene;transcript_id=NR_045731.1;extra_copy_number=0
CM058246.1	Liftoff	exon	125943789	125943890	.	-	.	ID=exon-NR_045731.1-3;Parent=rna-NR_045731.1;Dbxref=GeneID:72263,GenBank:NR_045731.1,MGI:MGI:1919513;gbkey=ncRNA;gene=1700030F04Rik;product=RIKEN cDNA 1700030F04 gene;transcript_id=NR_045731.1;extra_copy_number=0
CM058246.1	Liftoff	exon	125992362	125992446	.	-	.	ID=exon-NR_045731.1-2;Parent=rna-NR_045731.1;Dbxref=GeneID:72263,GenBank:NR_045731.1,MGI:MGI:1919513;gbkey=ncRNA;gene=1700030F04Rik;product=RIKEN cDNA 1700030F04 gene;transcript_id=NR_045731.1;extra_copy_number=0
CM058246.1	Liftoff	exon	125993028	125993121	.	-	.	ID=exon-NR_045731.1-1;Parent=rna-NR_045731.1;Dbxref=GeneID:72263,GenBank:NR_045731.1,MGI:MGI:1919513;gbkey=ncRNA;gene=1700030F04Rik;product=RIKEN cDNA 1700030F04 gene;transcript_id=NR_045731.1;extra_copy_number=0
CM058246.1	Liftoff	gene	126050019	126050931	.	+	.	ID=gene-Gemin6-ps;Dbxref=GeneID:621705,MGI:MGI:3645567;Name=Gemin6-ps;description=gem nuclear organelle associated protein 6%2C pseudogene;gbkey=Gene;gene=Gemin6-ps;gene_biotype=protein_coding;coverage=1.0;sequence_ID=1.0;valid_ORFs=1;extra_copy_number=0;copy_num_ID=gene-Gemin6-ps_0
CM058246.1	Liftoff	mRNA	126050019	126050931	.	+	.	ID=rna-XM_036152463.1;Parent=gene-Gemin6-ps;Dbxref=GeneID:621705,GenBank:XM_036152463.1,MGI:MGI:3645567;Name=XM_036152463.1;gbkey=mRNA;gene=Gemin6-ps;model_evidence=Supporting evidence includes similarity to: 5 Proteins%2C 8 long SRA reads%2C and 100%25 coverage of the annotated genomic feature by RNAseq alignments;product=gem nuclear organelle associated protein 6%2C pseudogene;transcript_id=XM_036152463.1;matches_ref_protein=True;valid_ORF=True;extra_copy_number=0
CM058246.1	Liftoff	exon	126050019	126050931	.	+	.	ID=exon-XM_036152463.1-1;Parent=rna-XM_036152463.1;Dbxref=GeneID:621705,GenBank:XM_036152463.1,MGI:MGI:3645567;gbkey=mRNA;gene=Gemin6-ps;product=gem nuclear organelle associated protein 6%2C pseudogene;transcript_id=XM_036152463.1;extra_copy_number=0
CM058246.1	Liftoff	CDS	126050090	126050590	.	+	.	ID=cds-XP_036008356.1;Parent=rna-XM_036152463.1;Dbxref=GeneID:621705,GenBank:XP_036008356.1,MGI:MGI:3645567;Name=XP_036008356.1;gbkey=CDS;gene=Gemin6-ps;product=gem-associated protein 6-like;protein_id=XP_036008356.1;extra_copy_number=0
CM058246.1	Liftoff	match	126082339	126082648	.	+	.	ID=3303ac76-c4f3-4deb-90c2-9c612514f62b;Target=NG_151225.1 1 310 +;assembly_bases_aln=310;assembly_bases_seq=310;bit_score=577.963;blast_aligner=1;blast_score=310;common_component=0;e_value=8.00748e-163;filter_score=0;for_remapping=2;gap_count=0;hsp_percent_coverage=100;matchable_bases=310;matched_bases=310;num_ident=310;num_mismatch=0;pct_coverage=100;pct_coverage_hiqual=100;pct_identity_gap=100;pct_identity_gapopen_only=100;pct_identity_ungap=100;rank=1;weighted_identity=1;coverage=1.0;sequence_ID=1.0;extra_copy_number=0;copy_num_ID=3303ac76-c4f3-4deb-90c2-9c612514f62b_0
CM058246.1	Liftoff	enhancer	126082439	126082548	.	.	.	ID=id-GeneID:128925537;Dbxref=GeneID:128925537;Note=cis-regulatory module chr6:117791080-117791189 (MGSCv37/mm9 assembly coordinates);experiment=EXISTENCE:reporter gene assay evidence [ECO:0000049][PMID:25872643];function=activates a minimal SCP1 promoter by CapStarr-seq with weak activity in P5424 T cells and NIH3T3 fibroblasts {active_cell/tissue: P5424 T cell | NIH3T3};gbkey=regulatory;regulatory_class=enhancer;coverage=1.0;sequence_ID=1.0;extra_copy_number=0;copy_num_ID=id-GeneID:128925537_0
CM058246.1	Liftoff	biological_region	126082439	126082548	.	+	.	ID=id-GeneID:128925537-2;Dbxref=GeneID:128925537;Name=biological region;gbkey=Region;standard_name=CapStarr-seq enhancer MGSCv37_chr6:117791080-117791189;coverage=1.0;sequence_ID=1.0;extra_copy_number=0;copy_num_ID=id-GeneID:128925537-2_0
CM058246.1	Liftoff	gene	126082581	126087333	.	+	.	ID=gene-Zfp637;Dbxref=GeneID:232337,MGI:MGI:2448537;Name=Zfp637;description=zinc finger protein 637;gbkey=Gene;gene=Zfp637;gene_biotype=protein_coding;gene_synonym=Znf32;coverage=1.0;sequence_ID=1.0;valid_ORFs=21;extra_copy_number=0;copy_num_ID=gene-Zfp637_0
CM058246.1	Liftoff	mRNA	126082581	126087333	.	+	.	ID=rna-NM_001346647.2;Parent=gene-Zfp637;Dbxref=GeneID:232337,GenBank:NM_001346647.2,MGI:MGI:2448537;Name=NM_001346647.2;gbkey=mRNA;gene=Zfp637;product=zinc finger protein 637%2C transcript variant 1;transcript_id=NM_001346647.2;matches_ref_protein=True;valid_ORF=True;extra_copy_number=0
CM058246.1	Liftoff	exon	126082581	126082774	.	+	.	ID=exon-NM_001346647.2-1;Parent=rna-NM_001346647.2;Dbxref=GeneID:232337,GenBank:NM_001346647.2,MGI:MGI:2448537;gbkey=mRNA;gene=Zfp637;product=zinc finger protein 637%2C transcript variant 1;transcript_id=NM_001346647.2;extra_copy_number=0
CM058246.1	Liftoff	exon	126084630	126084769	.	+	.	ID=exon-NM_001346647.2-2;Parent=rna-NM_001346647.2;Dbxref=GeneID:232337,GenBank:NM_001346647.2,MGI:MGI:2448537;gbkey=mRNA;gene=Zfp637;product=zinc finger protein 637%2C transcript variant 1;transcript_id=NM_001346647.2;extra_copy_number=0
CM058246.1	Liftoff	exon	126086360	126087333	.	+	.	ID=exon-NM_001346647.2-3;Parent=rna-NM_001346647.2;Dbxref=GeneID:232337,GenBank:NM_001346647.2,MGI:MGI:2448537;gbkey=mRNA;gene=Zfp637;product=zinc finger protein 637%2C transcript variant 1;transcript_id=NM_001346647.2;extra_copy_number=0
CM058246.1	Liftoff	CDS	126084700	126084769	.	+	.	ID=cds-NP_001333576.1;Parent=rna-NM_001346647.2;Dbxref=CCDS:CCDS85139.1,GeneID:232337,GenBank:NP_001333576.1,MGI:MGI:2448537;Name=NP_001333576.1;Note=isoform 1 is encoded by transcript variant 1;gbkey=CDS;gene=Zfp637;product=zinc finger protein 32 isoform 1;protein_id=NP_001333576.1;extra_copy_number=0
CM058246.1	Liftoff	CDS	126086360	126087150	.	+	.	ID=cds-NP_001333576.1;Parent=rna-NM_001346647.2;Dbxref=CCDS:CCDS85139.1,GeneID:232337,GenBank:NP_001333576.1,MGI:MGI:2448537;Name=NP_001333576.1;Note=isoform 1 is encoded by transcript variant 1;gbkey=CDS;gene=Zfp637;product=zinc finger protein 32 isoform 1;protein_id=NP_001333576.1;extra_copy_number=0
CM058246.1	Liftoff	mRNA	126082581	126087333	.	+	.	ID=rna-NM_001346648.2;Parent=gene-Zfp637;Dbxref=GeneID:232337,GenBank:NM_001346648.2,MGI:MGI:2448537;Name=NM_001346648.2;gbkey=mRNA;gene=Zfp637;product=zinc finger protein 637%2C transcript variant 2;transcript_id=NM_001346648.2;matches_ref_protein=True;valid_ORF=True;extra_copy_number=0
CM058246.1	Liftoff	exon	126082581	126082645	.	+	.	ID=exon-NM_001346648.2-1;Parent=rna-NM_001346648.2;Dbxref=GeneID:232337,GenBank:NM_001346648.2,MGI:MGI:2448537;gbkey=mRNA;gene=Zfp637;product=zinc finger protein 637%2C transcript variant 2;transcript_id=NM_001346648.2;extra_copy_number=0
CM058246.1	Liftoff	exon	126084630	126084769	.	+	.	ID=exon-NM_001346648.2-2;Parent=rna-NM_001346648.2;Dbxref=GeneID:232337,GenBank:NM_001346648.2,MGI:MGI:2448537;gbkey=mRNA;gene=Zfp637;product=zinc finger protein 637%2C transcript variant 2;transcript_id=NM_001346648.2;extra_copy_number=0
CM058246.1	Liftoff	exon	126086360	126087333	.	+	.	ID=exon-NM_001346648.2-3;Parent=rna-NM_001346648.2;Dbxref=GeneID:232337,GenBank:NM_001346648.2,MGI:MGI:2448537;gbkey=mRNA;gene=Zfp637;product=zinc finger protein 637%2C transcript variant 2;transcript_id=NM_001346648.2;extra_copy_number=0
CM058246.1	Liftoff	CDS	126084700	126084769	.	+	.	ID=cds-NP_001333577.1;Parent=rna-NM_001346648.2;Dbxref=CCDS:CCDS85139.1,GeneID:232337,GenBank:NP_001333577.1,MGI:MGI:2448537;Name=NP_001333577.1;Note=isoform 1 is encoded by transcript variant 2;gbkey=CDS;gene=Zfp637;product=zinc finger protein 32 isoform 1;protein_id=NP_001333577.1;extra_copy_number=0
CM058246.1	Liftoff	CDS	126086360	126087150	.	+	.	ID=cds-NP_001333577.1;Parent=rna-NM_001346648.2;Dbxref=CCDS:CCDS85139.1,GeneID:232337,GenBank:NP_001333577.1,MGI:MGI:2448537;Name=NP_001333577.1;Note=isoform 1 is encoded by transcript variant 2;gbkey=CDS;gene=Zfp637;product=zinc finger protein 32 isoform 1;protein_id=NP_001333577.1;extra_copy_number=0
CM058246.1	Liftoff	mRNA	126082581	126087333	.	+	.	ID=rna-NM_001346649.2;Parent=gene-Zfp637;Dbxref=GeneID:232337,GenBank:NM_001346649.2,MGI:MGI:2448537;Name=NM_001346649.2;gbkey=mRNA;gene=Zfp637;product=zinc finger protein 637%2C transcript variant 3;transcript_id=NM_001346649.2;matches_ref_protein=True;valid_ORF=True;extra_copy_number=0
CM058246.1	Liftoff	exon	126082581	126082645	.	+	.	ID=exon-NM_001346649.2-1;Parent=rna-NM_001346649.2;Dbxref=GeneID:232337,GenBank:NM_001346649.2,MGI:MGI:2448537;gbkey=mRNA;gene=Zfp637;product=zinc finger protein 637%2C transcript variant 3;transcript_id=NM_001346649.2;extra_copy_number=0
CM058246.1	Liftoff	exon	126083385	126083491	.	+	.	ID=exon-NM_001346649.2-2;Parent=rna-NM_001346649.2;Dbxref=GeneID:232337,GenBank:NM_001346649.2,MGI:MGI:2448537;gbkey=mRNA;gene=Zfp637;product=zinc finger protein 637%2C transcript variant 3;transcript_id=NM_001346649.2;extra_copy_number=0
CM058246.1	Liftoff	exon	126084630	126084769	.	+	.	ID=exon-NM_001346649.2-3;Parent=rna-NM_001346649.2;Dbxref=GeneID:232337,GenBank:NM_001346649.2,MGI:MGI:2448537;gbkey=mRNA;gene=Zfp637;product=zinc finger protein 637%2C transcript variant 3;transcript_id=NM_001346649.2;extra_copy_number=0
CM058246.1	Liftoff	exon	126086402	126087333	.	+	.	ID=exon-NM_001346649.2-4;Parent=rna-NM_001346649.2;Dbxref=GeneID:232337,GenBank:NM_001346649.2,MGI:MGI:2448537;gbkey=mRNA;gene=Zfp637;product=zinc finger protein 637%2C transcript variant 3;transcript_id=NM_001346649.2;extra_copy_number=0
CM058246.1	Liftoff	CDS	126084700	126084769	.	+	.	ID=cds-NP_001333578.1;Parent=rna-NM_001346649.2;Dbxref=CCDS:CCDS39607.1,GeneID:232337,GenBank:NP_001333578.1,MGI:MGI:2448537;Name=NP_001333578.1;Note=isoform 2 is encoded by transcript variant 3;gbkey=CDS;gene=Zfp637;product=zinc finger protein 32 isoform 2;protein_id=NP_001333578.1;extra_copy_number=0
CM058246.1	Liftoff	CDS	126086402	126087150	.	+	.	ID=cds-NP_001333578.1;Parent=rna-NM_001346649.2;Dbxref=CCDS:CCDS39607.1,GeneID:232337,GenBank:NP_001333578.1,MGI:MGI:2448537;Name=NP_001333578.1;Note=isoform 2 is encoded by transcript variant 3;gbkey=CDS;gene=Zfp637;product=zinc finger protein 32 isoform 2;protein_id=NP_001333578.1;extra_copy_number=0
CM058246.1	Liftoff	mRNA	126082581	126087333	.	+	.	ID=rna-NM_001346650.2;Parent=gene-Zfp637;Dbxref=GeneID:232337,GenBank:NM_001346650.2,MGI:MGI:2448537;Name=NM_001346650.2;gbkey=mRNA;gene=Zfp637;product=zinc finger protein 637%2C transcript variant 4;transcript_id=NM_001346650.2;matches_ref_protein=True;valid_ORF=True;extra_copy_number=0
CM058246.1	Liftoff	exon	126082581	126082774	.	+	.	ID=exon-NM_001346650.2-1;Parent=rna-NM_001346650.2;Dbxref=GeneID:232337,GenBank:NM_001346650.2,MGI:MGI:2448537;gbkey=mRNA;gene=Zfp637;product=zinc finger protein 637%2C transcript variant 4;transcript_id=NM_001346650.2;extra_copy_number=0
CM058246.1	Liftoff	exon	126084630	126084769	.	+	.	ID=exon-NM_001346650.2-2;Parent=rna-NM_001346650.2;Dbxref=GeneID:232337,GenBank:NM_001346650.2,MGI:MGI:2448537;gbkey=mRNA;gene=Zfp637;product=zinc finger protein 637%2C transcript variant 4;transcript_id=NM_001346650.2;extra_copy_number=0
CM058246.1	Liftoff	exon	126086402	126087333	.	+	.	ID=exon-NM_001346650.2-3;Parent=rna-NM_001346650.2;Dbxref=GeneID:232337,GenBank:NM_001346650.2,MGI:MGI:2448537;gbkey=mRNA;gene=Zfp637;product=zinc finger protein 637%2C transcript variant 4;transcript_id=NM_001346650.2;extra_copy_number=0
CM058246.1	Liftoff	CDS	126084700	126084769	.	+	.	ID=cds-NP_001333579.1;Parent=rna-NM_001346650.2;Dbxref=CCDS:CCDS39607.1,GeneID:232337,GenBank:NP_001333579.1,MGI:MGI:2448537;Name=NP_001333579.1;Note=isoform 2 is encoded by transcript variant 4;gbkey=CDS;gene=Zfp637;product=zinc finger protein 32 isoform 2;protein_id=NP_001333579.1;extra_copy_number=0
CM058246.1	Liftoff	CDS	126086402	126087150	.	+	.	ID=cds-NP_001333579.1;Parent=rna-NM_001346650.2;Dbxref=CCDS:CCDS39607.1,GeneID:232337,GenBank:NP_001333579.1,MGI:MGI:2448537;Name=NP_001333579.1;Note=isoform 2 is encoded by transcript variant 4;gbkey=CDS;gene=Zfp637;product=zinc finger protein 32 isoform 2;protein_id=NP_001333579.1;extra_copy_number=0
CM058246.1	Liftoff	mRNA	126082581	126087333	.	+	.	ID=rna-NM_001346651.2;Parent=gene-Zfp637;Dbxref=GeneID:232337,GenBank:NM_001346651.2,MGI:MGI:2448537;Name=NM_001346651.2;gbkey=mRNA;gene=Zfp637;product=zinc finger protein 637%2C transcript variant 6;transcript_id=NM_001346651.2;matches_ref_protein=True;valid_ORF=True;extra_copy_number=0
CM058246.1	Liftoff	exon	126082581	126082645	.	+	.	ID=exon-NM_001346651.2-1;Parent=rna-NM_001346651.2;Dbxref=GeneID:232337,GenBank:NM_001346651.2,MGI:MGI:2448537;gbkey=mRNA;gene=Zfp637;product=zinc finger protein 637%2C transcript variant 6;transcript_id=NM_001346651.2;extra_copy_number=0
CM058246.1	Liftoff	exon	126084630	126084983	.	+	.	ID=exon-NM_001346651.2-2;Parent=rna-NM_001346651.2;Dbxref=GeneID:232337,GenBank:NM_001346651.2,MGI:MGI:2448537;gbkey=mRNA;gene=Zfp637;product=zinc finger protein 637%2C transcript variant 6;transcript_id=NM_001346651.2;extra_copy_number=0
CM058246.1	Liftoff	exon	126086402	126087333	.	+	.	ID=exon-NM_001346651.2-3;Parent=rna-NM_001346651.2;Dbxref=GeneID:232337,GenBank:NM_001346651.2,MGI:MGI:2448537;gbkey=mRNA;gene=Zfp637;product=zinc finger protein 637%2C transcript variant 6;transcript_id=NM_001346651.2;extra_copy_number=0
CM058246.1	Liftoff	CDS	126086407	126087150	.	+	.	ID=cds-NP_001333580.1;Parent=rna-NM_001346651.2;Dbxref=GeneID:232337,GenBank:NP_001333580.1,MGI:MGI:2448537;Name=NP_001333580.1;Note=isoform 3 is encoded by transcript variant 6;gbkey=CDS;gene=Zfp637;product=zinc finger protein 32 isoform 3;protein_id=NP_001333580.1;extra_copy_number=0
CM058246.1	Liftoff	mRNA	126082581	126087333	.	+	.	ID=rna-NM_001346652.2;Parent=gene-Zfp637;Dbxref=GeneID:232337,GenBank:NM_001346652.2,MGI:MGI:2448537;Name=NM_001346652.2;gbkey=mRNA;gene=Zfp637;product=zinc finger protein 637%2C transcript variant 7;transcript_id=NM_001346652.2;matches_ref_protein=True;valid_ORF=True;extra_copy_number=0
CM058246.1	Liftoff	exon	126082581	126082774	.	+	.	ID=exon-NM_001346652.2-1;Parent=rna-NM_001346652.2;Dbxref=GeneID:232337,GenBank:NM_001346652.2,MGI:MGI:2448537;gbkey=mRNA;gene=Zfp637;product=zinc finger protein 637%2C transcript variant 7;transcript_id=NM_001346652.2;extra_copy_number=0
CM058246.1	Liftoff	exon	126084630	126084773	.	+	.	ID=exon-NM_001346652.2-2;Parent=rna-NM_001346652.2;Dbxref=GeneID:232337,GenBank:NM_001346652.2,MGI:MGI:2448537;gbkey=mRNA;gene=Zfp637;product=zinc finger protein 637%2C transcript variant 7;transcript_id=NM_001346652.2;extra_copy_number=0
CM058246.1	Liftoff	exon	126086402	126087333	.	+	.	ID=exon-NM_001346652.2-3;Parent=rna-NM_001346652.2;Dbxref=GeneID:232337,GenBank:NM_001346652.2,MGI:MGI:2448537;gbkey=mRNA;gene=Zfp637;product=zinc finger protein 637%2C transcript variant 7;transcript_id=NM_001346652.2;extra_copy_number=0
CM058246.1	Liftoff	CDS	126086407	126087150	.	+	.	ID=cds-NP_001333581.1;Parent=rna-NM_001346652.2;Dbxref=GeneID:232337,GenBank:NP_001333581.1,MGI:MGI:2448537;Name=NP_001333581.1;Note=isoform 3 is encoded by transcript variant 7;gbkey=CDS;gene=Zfp637;product=zinc finger protein 32 isoform 3;protein_id=NP_001333581.1;extra_copy_number=0
CM058246.1	Liftoff	mRNA	126082581	126087333	.	+	.	ID=rna-NM_001346653.2;Parent=gene-Zfp637;Dbxref=GeneID:232337,GenBank:NM_001346653.2,MGI:MGI:2448537;Name=NM_001346653.2;gbkey=mRNA;gene=Zfp637;product=zinc finger protein 637%2C transcript variant 8;transcript_id=NM_001346653.2;matches_ref_protein=True;valid_ORF=True;extra_copy_number=0
CM058246.1	Liftoff	exon	126082581	126082645	.	+	.	ID=exon-NM_001346653.2-1;Parent=rna-NM_001346653.2;Dbxref=GeneID:232337,GenBank:NM_001346653.2,MGI:MGI:2448537;gbkey=mRNA;gene=Zfp637;product=zinc finger protein 637%2C transcript variant 8;transcript_id=NM_001346653.2;extra_copy_number=0
CM058246.1	Liftoff	exon	126084630	126084773	.	+	.	ID=exon-NM_001346653.2-2;Parent=rna-NM_001346653.2;Dbxref=GeneID:232337,GenBank:NM_001346653.2,MGI:MGI:2448537;gbkey=mRNA;gene=Zfp637;product=zinc finger protein 637%2C transcript variant 8;transcript_id=NM_001346653.2;extra_copy_number=0
CM058246.1	Liftoff	exon	126086402	126087333	.	+	.	ID=exon-NM_001346653.2-3;Parent=rna-NM_001346653.2;Dbxref=GeneID:232337,GenBank:NM_001346653.2,MGI:MGI:2448537;gbkey=mRNA;gene=Zfp637;product=zinc finger protein 637%2C transcript variant 8;transcript_id=NM_001346653.2;extra_copy_number=0
CM058246.1	Liftoff	CDS	126086407	126087150	.	+	.	ID=cds-NP_001333582.1;Parent=rna-NM_001346653.2;Dbxref=GeneID:232337,GenBank:NP_001333582.1,MGI:MGI:2448537;Name=NP_001333582.1;Note=isoform 3 is encoded by transcript variant 8;gbkey=CDS;gene=Zfp637;product=zinc finger protein 32 isoform 3;protein_id=NP_001333582.1;extra_copy_number=0
CM058246.1	Liftoff	mRNA	126082581	126087333	.	+	.	ID=rna-NM_001411605.1;Parent=gene-Zfp637;Dbxref=GeneID:232337,GenBank:NM_001411605.1,MGI:MGI:2448537;Name=NM_001411605.1;gbkey=mRNA;gene=Zfp637;product=zinc finger protein 637%2C transcript variant 9;transcript_id=NM_001411605.1;matches_ref_protein=True;valid_ORF=True;extra_copy_number=0
CM058246.1	Liftoff	exon	126082581	126082774	.	+	.	ID=exon-NM_001411605.1-1;Parent=rna-NM_001411605.1;Dbxref=GeneID:232337,GenBank:NM_001411605.1,MGI:MGI:2448537;gbkey=mRNA;gene=Zfp637;product=zinc finger protein 637%2C transcript variant 9;transcript_id=NM_001411605.1;extra_copy_number=0
CM058246.1	Liftoff	exon	126084007	126084173	.	+	.	ID=exon-NM_001411605.1-2;Parent=rna-NM_001411605.1;Dbxref=GeneID:232337,GenBank:NM_001411605.1,MGI:MGI:2448537;gbkey=mRNA;gene=Zfp637;product=zinc finger protein 637%2C transcript variant 9;transcript_id=NM_001411605.1;extra_copy_number=0
CM058246.1	Liftoff	exon	126084630	126084769	.	+	.	ID=exon-NM_001411605.1-3;Parent=rna-NM_001411605.1;Dbxref=GeneID:232337,GenBank:NM_001411605.1,MGI:MGI:2448537;gbkey=mRNA;gene=Zfp637;product=zinc finger protein 637%2C transcript variant 9;transcript_id=NM_001411605.1;extra_copy_number=0
CM058246.1	Liftoff	exon	126086360	126087333	.	+	.	ID=exon-NM_001411605.1-4;Parent=rna-NM_001411605.1;Dbxref=GeneID:232337,GenBank:NM_001411605.1,MGI:MGI:2448537;gbkey=mRNA;gene=Zfp637;product=zinc finger protein 637%2C transcript variant 9;transcript_id=NM_001411605.1;extra_copy_number=0
CM058246.1	Liftoff	CDS	126084700	126084769	.	+	.	ID=cds-NP_001398534.1;Parent=rna-NM_001411605.1;Dbxref=GeneID:232337,GenBank:NP_001398534.1,MGI:MGI:2448537;Name=NP_001398534.1;Note=isoform 1 is encoded by transcript variant 9;gbkey=CDS;gene=Zfp637;product=zinc finger protein 32 isoform 1;protein_id=NP_001398534.1;extra_copy_number=0
CM058246.1	Liftoff	CDS	126086360	126087150	.	+	.	ID=cds-NP_001398534.1;Parent=rna-NM_001411605.1;Dbxref=GeneID:232337,GenBank:NP_001398534.1,MGI:MGI:2448537;Name=NP_001398534.1;Note=isoform 1 is encoded by transcript variant 9;gbkey=CDS;gene=Zfp637;product=zinc finger protein 32 isoform 1;protein_id=NP_001398534.1;extra_copy_number=0
CM058246.1	Liftoff	mRNA	126082581	126087333	.	+	.	ID=rna-NM_001411609.1;Parent=gene-Zfp637;Dbxref=GeneID:232337,GenBank:NM_001411609.1,MGI:MGI:2448537;Name=NM_001411609.1;gbkey=mRNA;gene=Zfp637;product=zinc finger protein 637%2C transcript variant 10;transcript_id=NM_001411609.1;matches_ref_protein=True;valid_ORF=True;extra_copy_number=0
CM058246.1	Liftoff	exon	126082581	126082645	.	+	.	ID=exon-NM_001411609.1-1;Parent=rna-NM_001411609.1;Dbxref=GeneID:232337,GenBank:NM_001411609.1,MGI:MGI:2448537;gbkey=mRNA;gene=Zfp637;product=zinc finger protein 637%2C transcript variant 10;transcript_id=NM_001411609.1;extra_copy_number=0
CM058246.1	Liftoff	exon	126084007	126084173	.	+	.	ID=exon-NM_001411609.1-2;Parent=rna-NM_001411609.1;Dbxref=GeneID:232337,GenBank:NM_001411609.1,MGI:MGI:2448537;gbkey=mRNA;gene=Zfp637;product=zinc finger protein 637%2C transcript variant 10;transcript_id=NM_001411609.1;extra_copy_number=0
CM058246.1	Liftoff	exon	126084630	126084769	.	+	.	ID=exon-NM_001411609.1-3;Parent=rna-NM_001411609.1;Dbxref=GeneID:232337,GenBank:NM_001411609.1,MGI:MGI:2448537;gbkey=mRNA;gene=Zfp637;product=zinc finger protein 637%2C transcript variant 10;transcript_id=NM_001411609.1;extra_copy_number=0
CM058246.1	Liftoff	exon	126086402	126087333	.	+	.	ID=exon-NM_001411609.1-4;Parent=rna-NM_001411609.1;Dbxref=GeneID:232337,GenBank:NM_001411609.1,MGI:MGI:2448537;gbkey=mRNA;gene=Zfp637;product=zinc finger protein 637%2C transcript variant 10;transcript_id=NM_001411609.1;extra_copy_number=0
CM058246.1	Liftoff	CDS	126084700	126084769	.	+	.	ID=cds-NP_001398538.1;Parent=rna-NM_001411609.1;Dbxref=GeneID:232337,GenBank:NP_001398538.1,MGI:MGI:2448537;Name=NP_001398538.1;Note=isoform 2 is encoded by transcript variant 10;gbkey=CDS;gene=Zfp637;product=zinc finger protein 32 isoform 2;protein_id=NP_001398538.1;extra_copy_number=0
CM058246.1	Liftoff	CDS	126086402	126087150	.	+	.	ID=cds-NP_001398538.1;Parent=rna-NM_001411609.1;Dbxref=GeneID:232337,GenBank:NP_001398538.1,MGI:MGI:2448537;Name=NP_001398538.1;Note=isoform 2 is encoded by transcript variant 10;gbkey=CDS;gene=Zfp637;product=zinc finger protein 32 isoform 2;protein_id=NP_001398538.1;extra_copy_number=0
CM058246.1	Liftoff	mRNA	126082581	126087333	.	+	.	ID=rna-NM_001411610.1;Parent=gene-Zfp637;Dbxref=GeneID:232337,GenBank:NM_001411610.1,MGI:MGI:2448537;Name=NM_001411610.1;gbkey=mRNA;gene=Zfp637;product=zinc finger protein 637%2C transcript variant 11;transcript_id=NM_001411610.1;matches_ref_protein=True;valid_ORF=True;extra_copy_number=0
CM058246.1	Liftoff	exon	126082581	126082645	.	+	.	ID=exon-NM_001411610.1-1;Parent=rna-NM_001411610.1;Dbxref=GeneID:232337,GenBank:NM_001411610.1,MGI:MGI:2448537;gbkey=mRNA;gene=Zfp637;product=zinc finger protein 637%2C transcript variant 11;transcript_id=NM_001411610.1;extra_copy_number=0
CM058246.1	Liftoff	exon	126083385	126083491	.	+	.	ID=exon-NM_001411610.1-2;Parent=rna-NM_001411610.1;Dbxref=GeneID:232337,GenBank:NM_001411610.1,MGI:MGI:2448537;gbkey=mRNA;gene=Zfp637;product=zinc finger protein 637%2C transcript variant 11;transcript_id=NM_001411610.1;extra_copy_number=0
CM058246.1	Liftoff	exon	126084007	126084173	.	+	.	ID=exon-NM_001411610.1-3;Parent=rna-NM_001411610.1;Dbxref=GeneID:232337,GenBank:NM_001411610.1,MGI:MGI:2448537;gbkey=mRNA;gene=Zfp637;product=zinc finger protein 637%2C transcript variant 11;transcript_id=NM_001411610.1;extra_copy_number=0
CM058246.1	Liftoff	exon	126084630	126084769	.	+	.	ID=exon-NM_001411610.1-4;Parent=rna-NM_001411610.1;Dbxref=GeneID:232337,GenBank:NM_001411610.1,MGI:MGI:2448537;gbkey=mRNA;gene=Zfp637;product=zinc finger protein 637%2C transcript variant 11;transcript_id=NM_001411610.1;extra_copy_number=0
CM058246.1	Liftoff	exon	126086402	126087333	.	+	.	ID=exon-NM_001411610.1-5;Parent=rna-NM_001411610.1;Dbxref=GeneID:232337,GenBank:NM_001411610.1,MGI:MGI:2448537;gbkey=mRNA;gene=Zfp637;product=zinc finger protein 637%2C transcript variant 11;transcript_id=NM_001411610.1;extra_copy_number=0
CM058246.1	Liftoff	CDS	126084700	126084769	.	+	.	ID=cds-NP_001398539.1;Parent=rna-NM_001411610.1;Dbxref=GeneID:232337,GenBank:NP_001398539.1,MGI:MGI:2448537;Name=NP_001398539.1;Note=isoform 2 is encoded by transcript variant 11;gbkey=CDS;gene=Zfp637;product=zinc finger protein 32 isoform 2;protein_id=NP_001398539.1;extra_copy_number=0
CM058246.1	Liftoff	CDS	126086402	126087150	.	+	.	ID=cds-NP_001398539.1;Parent=rna-NM_001411610.1;Dbxref=GeneID:232337,GenBank:NP_001398539.1,MGI:MGI:2448537;Name=NP_001398539.1;Note=isoform 2 is encoded by transcript variant 11;gbkey=CDS;gene=Zfp637;product=zinc finger protein 32 isoform 2;protein_id=NP_001398539.1;extra_copy_number=0
CM058246.1	Liftoff	mRNA	126082581	126087333	.	+	.	ID=rna-NM_001411611.1;Parent=gene-Zfp637;Dbxref=GeneID:232337,GenBank:NM_001411611.1,MGI:MGI:2448537;Name=NM_001411611.1;gbkey=mRNA;gene=Zfp637;product=zinc finger protein 637%2C transcript variant 12;transcript_id=NM_001411611.1;matches_ref_protein=True;valid_ORF=True;extra_copy_number=0
CM058246.1	Liftoff	exon	126082581	126082774	.	+	.	ID=exon-NM_001411611.1-1;Parent=rna-NM_001411611.1;Dbxref=GeneID:232337,GenBank:NM_001411611.1,MGI:MGI:2448537;gbkey=mRNA;gene=Zfp637;product=zinc finger protein 637%2C transcript variant 12;transcript_id=NM_001411611.1;extra_copy_number=0
CM058246.1	Liftoff	exon	126084007	126084173	.	+	.	ID=exon-NM_001411611.1-2;Parent=rna-NM_001411611.1;Dbxref=GeneID:232337,GenBank:NM_001411611.1,MGI:MGI:2448537;gbkey=mRNA;gene=Zfp637;product=zinc finger protein 637%2C transcript variant 12;transcript_id=NM_001411611.1;extra_copy_number=0
CM058246.1	Liftoff	exon	126084630	126084769	.	+	.	ID=exon-NM_001411611.1-3;Parent=rna-NM_001411611.1;Dbxref=GeneID:232337,GenBank:NM_001411611.1,MGI:MGI:2448537;gbkey=mRNA;gene=Zfp637;product=zinc finger protein 637%2C transcript variant 12;transcript_id=NM_001411611.1;extra_copy_number=0
CM058246.1	Liftoff	exon	126086402	126087333	.	+	.	ID=exon-NM_001411611.1-4;Parent=rna-NM_001411611.1;Dbxref=GeneID:232337,GenBank:NM_001411611.1,MGI:MGI:2448537;gbkey=mRNA;gene=Zfp637;product=zinc finger protein 637%2C transcript variant 12;transcript_id=NM_001411611.1;extra_copy_number=0
CM058246.1	Liftoff	CDS	126084700	126084769	.	+	.	ID=cds-NP_001398540.1;Parent=rna-NM_001411611.1;Dbxref=GeneID:232337,GenBank:NP_001398540.1,MGI:MGI:2448537;Name=NP_001398540.1;Note=isoform 2 is encoded by transcript variant 12;gbkey=CDS;gene=Zfp637;product=zinc finger protein 32 isoform 2;protein_id=NP_001398540.1;extra_copy_number=0
CM058246.1	Liftoff	CDS	126086402	126087150	.	+	.	ID=cds-NP_001398540.1;Parent=rna-NM_001411611.1;Dbxref=GeneID:232337,GenBank:NP_001398540.1,MGI:MGI:2448537;Name=NP_001398540.1;Note=isoform 2 is encoded by transcript variant 12;gbkey=CDS;gene=Zfp637;product=zinc finger protein 32 isoform 2;protein_id=NP_001398540.1;extra_copy_number=0
CM058246.1	Liftoff	mRNA	126082581	126087333	.	+	.	ID=rna-NM_001411613.1;Parent=gene-Zfp637;Dbxref=GeneID:232337,GenBank:NM_001411613.1,MGI:MGI:2448537;Name=NM_001411613.1;gbkey=mRNA;gene=Zfp637;product=zinc finger protein 637%2C transcript variant 13;transcript_id=NM_001411613.1;matches_ref_protein=True;valid_ORF=True;extra_copy_number=0
CM058246.1	Liftoff	exon	126082581	126082645	.	+	.	ID=exon-NM_001411613.1-1;Parent=rna-NM_001411613.1;Dbxref=GeneID:232337,GenBank:NM_001411613.1,MGI:MGI:2448537;gbkey=mRNA;gene=Zfp637;product=zinc finger protein 637%2C transcript variant 13;transcript_id=NM_001411613.1;extra_copy_number=0
CM058246.1	Liftoff	exon	126084630	126084773	.	+	.	ID=exon-NM_001411613.1-2;Parent=rna-NM_001411613.1;Dbxref=GeneID:232337,GenBank:NM_001411613.1,MGI:MGI:2448537;gbkey=mRNA;gene=Zfp637;product=zinc finger protein 637%2C transcript variant 13;transcript_id=NM_001411613.1;extra_copy_number=0
CM058246.1	Liftoff	exon	126086360	126087333	.	+	.	ID=exon-NM_001411613.1-3;Parent=rna-NM_001411613.1;Dbxref=GeneID:232337,GenBank:NM_001411613.1,MGI:MGI:2448537;gbkey=mRNA;gene=Zfp637;product=zinc finger protein 637%2C transcript variant 13;transcript_id=NM_001411613.1;extra_copy_number=0
CM058246.1	Liftoff	CDS	126086407	126087150	.	+	.	ID=cds-NP_001398542.1;Parent=rna-NM_001411613.1;Dbxref=GeneID:232337,GenBank:NP_001398542.1,MGI:MGI:2448537;Name=NP_001398542.1;Note=isoform 3 is encoded by transcript variant 13;gbkey=CDS;gene=Zfp637;product=zinc finger protein 32 isoform 3;protein_id=NP_001398542.1;extra_copy_number=0
CM058246.1	Liftoff	mRNA	126082581	126087333	.	+	.	ID=rna-NM_001411614.1;Parent=gene-Zfp637;Dbxref=GeneID:232337,GenBank:NM_001411614.1,MGI:MGI:2448537;Name=NM_001411614.1;gbkey=mRNA;gene=Zfp637;product=zinc finger protein 637%2C transcript variant 14;transcript_id=NM_001411614.1;matches_ref_protein=True;valid_ORF=True;extra_copy_number=0
CM058246.1	Liftoff	exon	126082581	126082774	.	+	.	ID=exon-NM_001411614.1-1;Parent=rna-NM_001411614.1;Dbxref=GeneID:232337,GenBank:NM_001411614.1,MGI:MGI:2448537;gbkey=mRNA;gene=Zfp637;product=zinc finger protein 637%2C transcript variant 14;transcript_id=NM_001411614.1;extra_copy_number=0
CM058246.1	Liftoff	exon	126084630	126084983	.	+	.	ID=exon-NM_001411614.1-2;Parent=rna-NM_001411614.1;Dbxref=GeneID:232337,GenBank:NM_001411614.1,MGI:MGI:2448537;gbkey=mRNA;gene=Zfp637;product=zinc finger protein 637%2C transcript variant 14;transcript_id=NM_001411614.1;extra_copy_number=0
CM058246.1	Liftoff	exon	126086360	126087333	.	+	.	ID=exon-NM_001411614.1-3;Parent=rna-NM_001411614.1;Dbxref=GeneID:232337,GenBank:NM_001411614.1,MGI:MGI:2448537;gbkey=mRNA;gene=Zfp637;product=zinc finger protein 637%2C transcript variant 14;transcript_id=NM_001411614.1;extra_copy_number=0
CM058246.1	Liftoff	CDS	126086407	126087150	.	+	.	ID=cds-NP_001398543.1;Parent=rna-NM_001411614.1;Dbxref=GeneID:232337,GenBank:NP_001398543.1,MGI:MGI:2448537;Name=NP_001398543.1;Note=isoform 3 is encoded by transcript variant 14;gbkey=CDS;gene=Zfp637;product=zinc finger protein 32 isoform 3;protein_id=NP_001398543.1;extra_copy_number=0
CM058246.1	Liftoff	mRNA	126082581	126087333	.	+	.	ID=rna-NM_001411615.1;Parent=gene-Zfp637;Dbxref=GeneID:232337,GenBank:NM_001411615.1,MGI:MGI:2448537;Name=NM_001411615.1;gbkey=mRNA;gene=Zfp637;product=zinc finger protein 637%2C transcript variant 15;transcript_id=NM_001411615.1;matches_ref_protein=True;valid_ORF=True;extra_copy_number=0
CM058246.1	Liftoff	exon	126082581	126082645	.	+	.	ID=exon-NM_001411615.1-1;Parent=rna-NM_001411615.1;Dbxref=GeneID:232337,GenBank:NM_001411615.1,MGI:MGI:2448537;gbkey=mRNA;gene=Zfp637;product=zinc finger protein 637%2C transcript variant 15;transcript_id=NM_001411615.1;extra_copy_number=0
CM058246.1	Liftoff	exon	126084630	126084983	.	+	.	ID=exon-NM_001411615.1-2;Parent=rna-NM_001411615.1;Dbxref=GeneID:232337,GenBank:NM_001411615.1,MGI:MGI:2448537;gbkey=mRNA;gene=Zfp637;product=zinc finger protein 637%2C transcript variant 15;transcript_id=NM_001411615.1;extra_copy_number=0
CM058246.1	Liftoff	exon	126086360	126087333	.	+	.	ID=exon-NM_001411615.1-3;Parent=rna-NM_001411615.1;Dbxref=GeneID:232337,GenBank:NM_001411615.1,MGI:MGI:2448537;gbkey=mRNA;gene=Zfp637;product=zinc finger protein 637%2C transcript variant 15;transcript_id=NM_001411615.1;extra_copy_number=0
CM058246.1	Liftoff	CDS	126086407	126087150	.	+	.	ID=cds-NP_001398544.1;Parent=rna-NM_001411615.1;Dbxref=GeneID:232337,GenBank:NP_001398544.1,MGI:MGI:2448537;Name=NP_001398544.1;Note=isoform 3 is encoded by transcript variant 15;gbkey=CDS;gene=Zfp637;product=zinc finger protein 32 isoform 3;protein_id=NP_001398544.1;extra_copy_number=0
CM058246.1	Liftoff	mRNA	126082581	126087333	.	+	.	ID=rna-NM_001411616.1;Parent=gene-Zfp637;Dbxref=GeneID:232337,GenBank:NM_001411616.1,MGI:MGI:2448537;Name=NM_001411616.1;gbkey=mRNA;gene=Zfp637;product=zinc finger protein 637%2C transcript variant 16;transcript_id=NM_001411616.1;matches_ref_protein=True;valid_ORF=True;extra_copy_number=0
CM058246.1	Liftoff	exon	126082581	126082774	.	+	.	ID=exon-NM_001411616.1-1;Parent=rna-NM_001411616.1;Dbxref=GeneID:232337,GenBank:NM_001411616.1,MGI:MGI:2448537;gbkey=mRNA;gene=Zfp637;product=zinc finger protein 637%2C transcript variant 16;transcript_id=NM_001411616.1;extra_copy_number=0
CM058246.1	Liftoff	exon	126084630	126084773	.	+	.	ID=exon-NM_001411616.1-2;Parent=rna-NM_001411616.1;Dbxref=GeneID:232337,GenBank:NM_001411616.1,MGI:MGI:2448537;gbkey=mRNA;gene=Zfp637;product=zinc finger protein 637%2C transcript variant 16;transcript_id=NM_001411616.1;extra_copy_number=0
CM058246.1	Liftoff	exon	126086360	126087333	.	+	.	ID=exon-NM_001411616.1-3;Parent=rna-NM_001411616.1;Dbxref=GeneID:232337,GenBank:NM_001411616.1,MGI:MGI:2448537;gbkey=mRNA;gene=Zfp637;product=zinc finger protein 637%2C transcript variant 16;transcript_id=NM_001411616.1;extra_copy_number=0
CM058246.1	Liftoff	CDS	126086407	126087150	.	+	.	ID=cds-NP_001398545.1;Parent=rna-NM_001411616.1;Dbxref=GeneID:232337,GenBank:NP_001398545.1,MGI:MGI:2448537;Name=NP_001398545.1;Note=isoform 3 is encoded by transcript variant 16;gbkey=CDS;gene=Zfp637;product=zinc finger protein 32 isoform 3;protein_id=NP_001398545.1;extra_copy_number=0
CM058246.1	Liftoff	mRNA	126082581	126087333	.	+	.	ID=rna-NM_001411617.1;Parent=gene-Zfp637;Dbxref=GeneID:232337,GenBank:NM_001411617.1,MGI:MGI:2448537;Name=NM_001411617.1;gbkey=mRNA;gene=Zfp637;product=zinc finger protein 637%2C transcript variant 17;transcript_id=NM_001411617.1;matches_ref_protein=True;valid_ORF=True;extra_copy_number=0
CM058246.1	Liftoff	exon	126082581	126082774	.	+	.	ID=exon-NM_001411617.1-1;Parent=rna-NM_001411617.1;Dbxref=GeneID:232337,GenBank:NM_001411617.1,MGI:MGI:2448537;gbkey=mRNA;gene=Zfp637;product=zinc finger protein 637%2C transcript variant 17;transcript_id=NM_001411617.1;extra_copy_number=0
CM058246.1	Liftoff	exon	126084630	126084983	.	+	.	ID=exon-NM_001411617.1-2;Parent=rna-NM_001411617.1;Dbxref=GeneID:232337,GenBank:NM_001411617.1,MGI:MGI:2448537;gbkey=mRNA;gene=Zfp637;product=zinc finger protein 637%2C transcript variant 17;transcript_id=NM_001411617.1;extra_copy_number=0
CM058246.1	Liftoff	exon	126086402	126087333	.	+	.	ID=exon-NM_001411617.1-3;Parent=rna-NM_001411617.1;Dbxref=GeneID:232337,GenBank:NM_001411617.1,MGI:MGI:2448537;gbkey=mRNA;gene=Zfp637;product=zinc finger protein 637%2C transcript variant 17;transcript_id=NM_001411617.1;extra_copy_number=0
CM058246.1	Liftoff	CDS	126086407	126087150	.	+	.	ID=cds-NP_001398546.1;Parent=rna-NM_001411617.1;Dbxref=GeneID:232337,GenBank:NP_001398546.1,MGI:MGI:2448537;Name=NP_001398546.1;Note=isoform 3 is encoded by transcript variant 17;gbkey=CDS;gene=Zfp637;product=zinc finger protein 32 isoform 3;protein_id=NP_001398546.1;extra_copy_number=0
CM058246.1	Liftoff	mRNA	126082581	126087333	.	+	.	ID=rna-NM_001411618.1;Parent=gene-Zfp637;Dbxref=GeneID:232337,GenBank:NM_001411618.1,MGI:MGI:2448537;Name=NM_001411618.1;gbkey=mRNA;gene=Zfp637;product=zinc finger protein 637%2C transcript variant 18;transcript_id=NM_001411618.1;matches_ref_protein=True;valid_ORF=True;extra_copy_number=0
CM058246.1	Liftoff	exon	126082581	126082645	.	+	.	ID=exon-NM_001411618.1-1;Parent=rna-NM_001411618.1;Dbxref=GeneID:232337,GenBank:NM_001411618.1,MGI:MGI:2448537;gbkey=mRNA;gene=Zfp637;product=zinc finger protein 637%2C transcript variant 18;transcript_id=NM_001411618.1;extra_copy_number=0
CM058246.1	Liftoff	exon	126084007	126084173	.	+	.	ID=exon-NM_001411618.1-2;Parent=rna-NM_001411618.1;Dbxref=GeneID:232337,GenBank:NM_001411618.1,MGI:MGI:2448537;gbkey=mRNA;gene=Zfp637;product=zinc finger protein 637%2C transcript variant 18;transcript_id=NM_001411618.1;extra_copy_number=0
CM058246.1	Liftoff	exon	126084630	126084773	.	+	.	ID=exon-NM_001411618.1-3;Parent=rna-NM_001411618.1;Dbxref=GeneID:232337,GenBank:NM_001411618.1,MGI:MGI:2448537;gbkey=mRNA;gene=Zfp637;product=zinc finger protein 637%2C transcript variant 18;transcript_id=NM_001411618.1;extra_copy_number=0
CM058246.1	Liftoff	exon	126086402	126087333	.	+	.	ID=exon-NM_001411618.1-4;Parent=rna-NM_001411618.1;Dbxref=GeneID:232337,GenBank:NM_001411618.1,MGI:MGI:2448537;gbkey=mRNA;gene=Zfp637;product=zinc finger protein 637%2C transcript variant 18;transcript_id=NM_001411618.1;extra_copy_number=0
CM058246.1	Liftoff	CDS	126086407	126087150	.	+	.	ID=cds-NP_001398547.1;Parent=rna-NM_001411618.1;Dbxref=GeneID:232337,GenBank:NP_001398547.1,MGI:MGI:2448537;Name=NP_001398547.1;Note=isoform 3 is encoded by transcript variant 18;gbkey=CDS;gene=Zfp637;product=zinc finger protein 32 isoform 3;protein_id=NP_001398547.1;extra_copy_number=0
CM058246.1	Liftoff	mRNA	126082581	126087333	.	+	.	ID=rna-NM_177684.4;Parent=gene-Zfp637;Dbxref=GeneID:232337,GenBank:NM_177684.4,MGI:MGI:2448537;Name=NM_177684.4;gbkey=mRNA;gene=Zfp637;product=zinc finger protein 637%2C transcript variant 5;tag=RefSeq Select;transcript_id=NM_177684.4;matches_ref_protein=True;valid_ORF=True;extra_copy_number=0
CM058246.1	Liftoff	exon	126082581	126082645	.	+	.	ID=exon-NM_177684.4-1;Parent=rna-NM_177684.4;Dbxref=GeneID:232337,GenBank:NM_177684.4,MGI:MGI:2448537;gbkey=mRNA;gene=Zfp637;product=zinc finger protein 637%2C transcript variant 5;tag=RefSeq Select;transcript_id=NM_177684.4;extra_copy_number=0
CM058246.1	Liftoff	exon	126084630	126084769	.	+	.	ID=exon-NM_177684.4-2;Parent=rna-NM_177684.4;Dbxref=GeneID:232337,GenBank:NM_177684.4,MGI:MGI:2448537;gbkey=mRNA;gene=Zfp637;product=zinc finger protein 637%2C transcript variant 5;tag=RefSeq Select;transcript_id=NM_177684.4;extra_copy_number=0
CM058246.1	Liftoff	exon	126086402	126087333	.	+	.	ID=exon-NM_177684.4-3;Parent=rna-NM_177684.4;Dbxref=GeneID:232337,GenBank:NM_177684.4,MGI:MGI:2448537;gbkey=mRNA;gene=Zfp637;product=zinc finger protein 637%2C transcript variant 5;tag=RefSeq Select;transcript_id=NM_177684.4;extra_copy_number=0
CM058246.1	Liftoff	CDS	126084700	126084769	.	+	.	ID=cds-NP_808352.1;Parent=rna-NM_177684.4;Dbxref=CCDS:CCDS39607.1,GeneID:232337,GenBank:NP_808352.1,MGI:MGI:2448537;Name=NP_808352.1;Note=isoform 2 is encoded by transcript variant 5;gbkey=CDS;gene=Zfp637;product=zinc finger protein 32 isoform 2;protein_id=NP_808352.1;tag=RefSeq Select;extra_copy_number=0
CM058246.1	Liftoff	CDS	126086402	126087150	.	+	.	ID=cds-NP_808352.1;Parent=rna-NM_177684.4;Dbxref=CCDS:CCDS39607.1,GeneID:232337,GenBank:NP_808352.1,MGI:MGI:2448537;Name=NP_808352.1;Note=isoform 2 is encoded by transcript variant 5;gbkey=CDS;gene=Zfp637;product=zinc finger protein 32 isoform 2;protein_id=NP_808352.1;tag=RefSeq Select;extra_copy_number=0
CM058246.1	Liftoff	mRNA	126083935	126087333	.	+	.	ID=rna-XM_006506017.4;Parent=gene-Zfp637;Dbxref=GeneID:232337,GenBank:XM_006506017.4,MGI:MGI:2448537;Name=XM_006506017.4;gbkey=mRNA;gene=Zfp637;model_evidence=Supporting evidence includes similarity to: 12 ESTs%2C 2 Proteins%2C 458 long SRA reads%2C and 100%25 coverage of the annotated genomic feature by RNAseq alignments%2C including 28 samples with support for all annotated introns;product=zinc finger protein 637%2C transcript variant X1;transcript_id=XM_006506017.4;matches_ref_protein=True;valid_ORF=True;extra_copy_number=0
CM058246.1	Liftoff	exon	126083935	126084173	.	+	.	ID=exon-XM_006506017.4-1;Parent=rna-XM_006506017.4;Dbxref=GeneID:232337,GenBank:XM_006506017.4,MGI:MGI:2448537;gbkey=mRNA;gene=Zfp637;product=zinc finger protein 637%2C transcript variant X1;transcript_id=XM_006506017.4;extra_copy_number=0
CM058246.1	Liftoff	exon	126084630	126084769	.	+	.	ID=exon-XM_006506017.4-2;Parent=rna-XM_006506017.4;Dbxref=GeneID:232337,GenBank:XM_006506017.4,MGI:MGI:2448537;gbkey=mRNA;gene=Zfp637;product=zinc finger protein 637%2C transcript variant X1;transcript_id=XM_006506017.4;extra_copy_number=0
CM058246.1	Liftoff	exon	126086360	126087333	.	+	.	ID=exon-XM_006506017.4-3;Parent=rna-XM_006506017.4;Dbxref=GeneID:232337,GenBank:XM_006506017.4,MGI:MGI:2448537;gbkey=mRNA;gene=Zfp637;product=zinc finger protein 637%2C transcript variant X1;transcript_id=XM_006506017.4;extra_copy_number=0
CM058246.1	Liftoff	CDS	126084700	126084769	.	+	.	ID=cds-XP_006506080.1;Parent=rna-XM_006506017.4;Dbxref=GeneID:232337,GenBank:XP_006506080.1,MGI:MGI:2448537;Name=XP_006506080.1;gbkey=CDS;gene=Zfp637;product=zinc finger protein 32 isoform X1;protein_id=XP_006506080.1;extra_copy_number=0
CM058246.1	Liftoff	CDS	126086360	126087150	.	+	.	ID=cds-XP_006506080.1;Parent=rna-XM_006506017.4;Dbxref=GeneID:232337,GenBank:XP_006506080.1,MGI:MGI:2448537;Name=XP_006506080.1;gbkey=CDS;gene=Zfp637;product=zinc finger protein 32 isoform X1;protein_id=XP_006506080.1;extra_copy_number=0
CM058246.1	Liftoff	mRNA	126083938	126087333	.	+	.	ID=rna-XM_036166061.1;Parent=gene-Zfp637;Dbxref=GeneID:232337,GenBank:XM_036166061.1,MGI:MGI:2448537;Name=XM_036166061.1;gbkey=mRNA;gene=Zfp637;model_evidence=Supporting evidence includes similarity to: 1 mRNA%2C 12 ESTs%2C 2 Proteins%2C 549 long SRA reads%2C and 100%25 coverage of the annotated genomic feature by RNAseq alignments%2C including 30 samples with support for all annotated introns;product=zinc finger protein 637%2C transcript variant X4;transcript_id=XM_036166061.1;matches_ref_protein=True;valid_ORF=True;extra_copy_number=0
CM058246.1	Liftoff	exon	126083938	126084173	.	+	.	ID=exon-XM_036166061.1-1;Parent=rna-XM_036166061.1;Dbxref=GeneID:232337,GenBank:XM_036166061.1,MGI:MGI:2448537;gbkey=mRNA;gene=Zfp637;product=zinc finger protein 637%2C transcript variant X4;transcript_id=XM_036166061.1;extra_copy_number=0
CM058246.1	Liftoff	exon	126084630	126084773	.	+	.	ID=exon-XM_036166061.1-2;Parent=rna-XM_036166061.1;Dbxref=GeneID:232337,GenBank:XM_036166061.1,MGI:MGI:2448537;gbkey=mRNA;gene=Zfp637;product=zinc finger protein 637%2C transcript variant X4;transcript_id=XM_036166061.1;extra_copy_number=0
CM058246.1	Liftoff	exon	126086402	126087333	.	+	.	ID=exon-XM_036166061.1-3;Parent=rna-XM_036166061.1;Dbxref=GeneID:232337,GenBank:XM_036166061.1,MGI:MGI:2448537;gbkey=mRNA;gene=Zfp637;product=zinc finger protein 637%2C transcript variant X4;transcript_id=XM_036166061.1;extra_copy_number=0
CM058246.1	Liftoff	CDS	126086407	126087150	.	+	.	ID=cds-XP_036021954.1;Parent=rna-XM_036166061.1;Dbxref=GeneID:232337,GenBank:XP_036021954.1,MGI:MGI:2448537;Name=XP_036021954.1;gbkey=CDS;gene=Zfp637;product=zinc finger protein 32 isoform X3;protein_id=XP_036021954.1;extra_copy_number=0
CM058246.1	Liftoff	mRNA	126083942	126087333	.	+	.	ID=rna-XM_030255351.2;Parent=gene-Zfp637;Dbxref=GeneID:232337,GenBank:XM_030255351.2,MGI:MGI:2448537;Name=XM_030255351.2;gbkey=mRNA;gene=Zfp637;model_evidence=Supporting evidence includes similarity to: 1 mRNA%2C 12 ESTs%2C 5 Proteins%2C 584 long SRA reads%2C and 100%25 coverage of the annotated genomic feature by RNAseq alignments%2C including 30 samples with support for all annotated introns;product=zinc finger protein 637%2C transcript variant X2;transcript_id=XM_030255351.2;matches_ref_protein=True;valid_ORF=True;extra_copy_number=0
CM058246.1	Liftoff	exon	126083942	126084173	.	+	.	ID=exon-XM_030255351.2-1;Parent=rna-XM_030255351.2;Dbxref=GeneID:232337,GenBank:XM_030255351.2,MGI:MGI:2448537;gbkey=mRNA;gene=Zfp637;product=zinc finger protein 637%2C transcript variant X2;transcript_id=XM_030255351.2;extra_copy_number=0
CM058246.1	Liftoff	exon	126084630	126084769	.	+	.	ID=exon-XM_030255351.2-2;Parent=rna-XM_030255351.2;Dbxref=GeneID:232337,GenBank:XM_030255351.2,MGI:MGI:2448537;gbkey=mRNA;gene=Zfp637;product=zinc finger protein 637%2C transcript variant X2;transcript_id=XM_030255351.2;extra_copy_number=0
CM058246.1	Liftoff	exon	126086402	126087333	.	+	.	ID=exon-XM_030255351.2-3;Parent=rna-XM_030255351.2;Dbxref=GeneID:232337,GenBank:XM_030255351.2,MGI:MGI:2448537;gbkey=mRNA;gene=Zfp637;product=zinc finger protein 637%2C transcript variant X2;transcript_id=XM_030255351.2;extra_copy_number=0
CM058246.1	Liftoff	CDS	126084700	126084769	.	+	.	ID=cds-XP_030111211.1;Parent=rna-XM_030255351.2;Dbxref=GeneID:232337,GenBank:XP_030111211.1,MGI:MGI:2448537;Name=XP_030111211.1;gbkey=CDS;gene=Zfp637;product=zinc finger protein 32 isoform X2;protein_id=XP_030111211.1;extra_copy_number=0
CM058246.1	Liftoff	CDS	126086402	126087150	.	+	.	ID=cds-XP_030111211.1;Parent=rna-XM_030255351.2;Dbxref=GeneID:232337,GenBank:XP_030111211.1,MGI:MGI:2448537;Name=XP_030111211.1;gbkey=CDS;gene=Zfp637;product=zinc finger protein 32 isoform X2;protein_id=XP_030111211.1;extra_copy_number=0
CM058246.1	Liftoff	gene	126103326	126114145	.	+	.	ID=gene-Zfp239;Dbxref=GeneID:22685,MGI:MGI:1306812;Name=Zfp239;description=zinc finger protein 239;gbkey=Gene;gene=Zfp239;gene_biotype=protein_coding;gene_synonym=Mok-2,Mok2,Znf239;coverage=1.0;sequence_ID=1.0;valid_ORFs=12;extra_copy_number=0;copy_num_ID=gene-Zfp239_0
CM058246.1	Liftoff	mRNA	126103326	126114145	.	+	.	ID=rna-NM_001001792.3;Parent=gene-Zfp239;Dbxref=GeneID:22685,GenBank:NM_001001792.3,MGI:MGI:1306812;Name=NM_001001792.3;gbkey=mRNA;gene=Zfp239;product=zinc finger protein 239%2C transcript variant 1;transcript_id=NM_001001792.3;matches_ref_protein=True;valid_ORF=True;extra_copy_number=0
CM058246.1	Liftoff	exon	126103326	126103672	.	+	.	ID=exon-NM_001001792.3-1;Parent=rna-NM_001001792.3;Dbxref=GeneID:22685,GenBank:NM_001001792.3,MGI:MGI:1306812;gbkey=mRNA;gene=Zfp239;product=zinc finger protein 239%2C transcript variant 1;transcript_id=NM_001001792.3;extra_copy_number=0
CM058246.1	Liftoff	exon	126104261	126104522	.	+	.	ID=exon-NM_001001792.3-2;Parent=rna-NM_001001792.3;Dbxref=GeneID:22685,GenBank:NM_001001792.3,MGI:MGI:1306812;gbkey=mRNA;gene=Zfp239;product=zinc finger protein 239%2C transcript variant 1;transcript_id=NM_001001792.3;extra_copy_number=0
CM058246.1	Liftoff	exon	126107775	126107954	.	+	.	ID=exon-NM_001001792.3-3;Parent=rna-NM_001001792.3;Dbxref=GeneID:22685,GenBank:NM_001001792.3,MGI:MGI:1306812;gbkey=mRNA;gene=Zfp239;product=zinc finger protein 239%2C transcript variant 1;transcript_id=NM_001001792.3;extra_copy_number=0
CM058246.1	Liftoff	exon	126110598	126110653	.	+	.	ID=exon-NM_001001792.3-4;Parent=rna-NM_001001792.3;Dbxref=GeneID:22685,GenBank:NM_001001792.3,MGI:MGI:1306812;gbkey=mRNA;gene=Zfp239;product=zinc finger protein 239%2C transcript variant 1;transcript_id=NM_001001792.3;extra_copy_number=0
CM058246.1	Liftoff	exon	126111635	126114145	.	+	.	ID=exon-NM_001001792.3-5;Parent=rna-NM_001001792.3;Dbxref=GeneID:22685,GenBank:NM_001001792.3,MGI:MGI:1306812;gbkey=mRNA;gene=Zfp239;product=zinc finger protein 239%2C transcript variant 1;transcript_id=NM_001001792.3;extra_copy_number=0
CM058246.1	Liftoff	CDS	126112682	126113287	.	+	.	ID=cds-NP_001001792.1;Parent=rna-NM_001001792.3;Dbxref=CCDS:CCDS20466.1,GeneID:22685,GenBank:NP_001001792.1,MGI:MGI:1306812;Name=NP_001001792.1;gbkey=CDS;gene=Zfp239;product=zinc finger protein 239;protein_id=NP_001001792.1;extra_copy_number=0
CM058246.1	Liftoff	mRNA	126103326	126114145	.	+	.	ID=rna-NM_001360938.2;Parent=gene-Zfp239;Dbxref=GeneID:22685,GenBank:NM_001360938.2,MGI:MGI:1306812;Name=NM_001360938.2;gbkey=mRNA;gene=Zfp239;product=zinc finger protein 239%2C transcript variant 3;transcript_id=NM_001360938.2;matches_ref_protein=True;valid_ORF=True;extra_copy_number=0
CM058246.1	Liftoff	exon	126103326	126103672	.	+	.	ID=exon-NM_001360938.2-1;Parent=rna-NM_001360938.2;Dbxref=GeneID:22685,GenBank:NM_001360938.2,MGI:MGI:1306812;gbkey=mRNA;gene=Zfp239;product=zinc finger protein 239%2C transcript variant 3;transcript_id=NM_001360938.2;extra_copy_number=0
CM058246.1	Liftoff	exon	126104261	126104522	.	+	.	ID=exon-NM_001360938.2-2;Parent=rna-NM_001360938.2;Dbxref=GeneID:22685,GenBank:NM_001360938.2,MGI:MGI:1306812;gbkey=mRNA;gene=Zfp239;product=zinc finger protein 239%2C transcript variant 3;transcript_id=NM_001360938.2;extra_copy_number=0
CM058246.1	Liftoff	exon	126107775	126107954	.	+	.	ID=exon-NM_001360938.2-3;Parent=rna-NM_001360938.2;Dbxref=GeneID:22685,GenBank:NM_001360938.2,MGI:MGI:1306812;gbkey=mRNA;gene=Zfp239;product=zinc finger protein 239%2C transcript variant 3;transcript_id=NM_001360938.2;extra_copy_number=0
CM058246.1	Liftoff	exon	126110598	126110657	.	+	.	ID=exon-NM_001360938.2-4;Parent=rna-NM_001360938.2;Dbxref=GeneID:22685,GenBank:NM_001360938.2,MGI:MGI:1306812;gbkey=mRNA;gene=Zfp239;product=zinc finger protein 239%2C transcript variant 3;transcript_id=NM_001360938.2;extra_copy_number=0
CM058246.1	Liftoff	exon	126111635	126114145	.	+	.	ID=exon-NM_001360938.2-5;Parent=rna-NM_001360938.2;Dbxref=GeneID:22685,GenBank:NM_001360938.2,MGI:MGI:1306812;gbkey=mRNA;gene=Zfp239;product=zinc finger protein 239%2C transcript variant 3;transcript_id=NM_001360938.2;extra_copy_number=0
CM058246.1	Liftoff	CDS	126112682	126113287	.	+	.	ID=cds-NP_001347867.1;Parent=rna-NM_001360938.2;Dbxref=CCDS:CCDS20466.1,GeneID:22685,GenBank:NP_001347867.1,MGI:MGI:1306812;Name=NP_001347867.1;gbkey=CDS;gene=Zfp239;product=zinc finger protein 239;protein_id=NP_001347867.1;extra_copy_number=0
CM058246.1	Liftoff	mRNA	126103326	126114145	.	+	.	ID=rna-NM_001410517.1;Parent=gene-Zfp239;Dbxref=GeneID:22685,GenBank:NM_001410517.1,MGI:MGI:1306812;Name=NM_001410517.1;gbkey=mRNA;gene=Zfp239;product=zinc finger protein 239%2C transcript variant 4;transcript_id=NM_001410517.1;matches_ref_protein=True;valid_ORF=True;extra_copy_number=0
CM058246.1	Liftoff	exon	126103326	126103672	.	+	.	ID=exon-NM_001410517.1-1;Parent=rna-NM_001410517.1;Dbxref=GeneID:22685,GenBank:NM_001410517.1,MGI:MGI:1306812;gbkey=mRNA;gene=Zfp239;product=zinc finger protein 239%2C transcript variant 4;transcript_id=NM_001410517.1;extra_copy_number=0
CM058246.1	Liftoff	exon	126104261	126104522	.	+	.	ID=exon-NM_001410517.1-2;Parent=rna-NM_001410517.1;Dbxref=GeneID:22685,GenBank:NM_001410517.1,MGI:MGI:1306812;gbkey=mRNA;gene=Zfp239;product=zinc finger protein 239%2C transcript variant 4;transcript_id=NM_001410517.1;extra_copy_number=0
CM058246.1	Liftoff	exon	126110598	126110657	.	+	.	ID=exon-NM_001410517.1-3;Parent=rna-NM_001410517.1;Dbxref=GeneID:22685,GenBank:NM_001410517.1,MGI:MGI:1306812;gbkey=mRNA;gene=Zfp239;product=zinc finger protein 239%2C transcript variant 4;transcript_id=NM_001410517.1;extra_copy_number=0
CM058246.1	Liftoff	exon	126111635	126114145	.	+	.	ID=exon-NM_001410517.1-4;Parent=rna-NM_001410517.1;Dbxref=GeneID:22685,GenBank:NM_001410517.1,MGI:MGI:1306812;gbkey=mRNA;gene=Zfp239;product=zinc finger protein 239%2C transcript variant 4;transcript_id=NM_001410517.1;extra_copy_number=0
CM058246.1	Liftoff	CDS	126112682	126113287	.	+	.	ID=cds-NP_001397446.1;Parent=rna-NM_001410517.1;Dbxref=GeneID:22685,GenBank:NP_001397446.1,MGI:MGI:1306812;Name=NP_001397446.1;gbkey=CDS;gene=Zfp239;product=zinc finger protein 239;protein_id=NP_001397446.1;extra_copy_number=0
CM058246.1	Liftoff	mRNA	126103326	126114145	.	+	.	ID=rna-NM_001410518.1;Parent=gene-Zfp239;Dbxref=GeneID:22685,GenBank:NM_001410518.1,MGI:MGI:1306812;Name=NM_001410518.1;gbkey=mRNA;gene=Zfp239;product=zinc finger protein 239%2C transcript variant 5;transcript_id=NM_001410518.1;matches_ref_protein=True;valid_ORF=True;extra_copy_number=0
CM058246.1	Liftoff	exon	126103326	126103672	.	+	.	ID=exon-NM_001410518.1-1;Parent=rna-NM_001410518.1;Dbxref=GeneID:22685,GenBank:NM_001410518.1,MGI:MGI:1306812;gbkey=mRNA;gene=Zfp239;product=zinc finger protein 239%2C transcript variant 5;transcript_id=NM_001410518.1;extra_copy_number=0
CM058246.1	Liftoff	exon	126104261	126104522	.	+	.	ID=exon-NM_001410518.1-2;Parent=rna-NM_001410518.1;Dbxref=GeneID:22685,GenBank:NM_001410518.1,MGI:MGI:1306812;gbkey=mRNA;gene=Zfp239;product=zinc finger protein 239%2C transcript variant 5;transcript_id=NM_001410518.1;extra_copy_number=0
CM058246.1	Liftoff	exon	126111635	126114145	.	+	.	ID=exon-NM_001410518.1-3;Parent=rna-NM_001410518.1;Dbxref=GeneID:22685,GenBank:NM_001410518.1,MGI:MGI:1306812;gbkey=mRNA;gene=Zfp239;product=zinc finger protein 239%2C transcript variant 5;transcript_id=NM_001410518.1;extra_copy_number=0
CM058246.1	Liftoff	CDS	126112682	126113287	.	+	.	ID=cds-NP_001397447.1;Parent=rna-NM_001410518.1;Dbxref=GeneID:22685,GenBank:NP_001397447.1,MGI:MGI:1306812;Name=NP_001397447.1;gbkey=CDS;gene=Zfp239;product=zinc finger protein 239;protein_id=NP_001397447.1;extra_copy_number=0
CM058246.1	Liftoff	mRNA	126103326	126114145	.	+	.	ID=rna-NM_001410519.1;Parent=gene-Zfp239;Dbxref=GeneID:22685,GenBank:NM_001410519.1,MGI:MGI:1306812;Name=NM_001410519.1;gbkey=mRNA;gene=Zfp239;product=zinc finger protein 239%2C transcript variant 6;transcript_id=NM_001410519.1;matches_ref_protein=True;valid_ORF=True;extra_copy_number=0
CM058246.1	Liftoff	exon	126103326	126103672	.	+	.	ID=exon-NM_001410519.1-1;Parent=rna-NM_001410519.1;Dbxref=GeneID:22685,GenBank:NM_001410519.1,MGI:MGI:1306812;gbkey=mRNA;gene=Zfp239;product=zinc finger protein 239%2C transcript variant 6;transcript_id=NM_001410519.1;extra_copy_number=0
CM058246.1	Liftoff	exon	126104261	126104522	.	+	.	ID=exon-NM_001410519.1-2;Parent=rna-NM_001410519.1;Dbxref=GeneID:22685,GenBank:NM_001410519.1,MGI:MGI:1306812;gbkey=mRNA;gene=Zfp239;product=zinc finger protein 239%2C transcript variant 6;transcript_id=NM_001410519.1;extra_copy_number=0
CM058246.1	Liftoff	exon	126107775	126107954	.	+	.	ID=exon-NM_001410519.1-3;Parent=rna-NM_001410519.1;Dbxref=GeneID:22685,GenBank:NM_001410519.1,MGI:MGI:1306812;gbkey=mRNA;gene=Zfp239;product=zinc finger protein 239%2C transcript variant 6;transcript_id=NM_001410519.1;extra_copy_number=0
CM058246.1	Liftoff	exon	126108201	126108419	.	+	.	ID=exon-NM_001410519.1-4;Parent=rna-NM_001410519.1;Dbxref=GeneID:22685,GenBank:NM_001410519.1,MGI:MGI:1306812;gbkey=mRNA;gene=Zfp239;product=zinc finger protein 239%2C transcript variant 6;transcript_id=NM_001410519.1;extra_copy_number=0
CM058246.1	Liftoff	exon	126110598	126110653	.	+	.	ID=exon-NM_001410519.1-5;Parent=rna-NM_001410519.1;Dbxref=GeneID:22685,GenBank:NM_001410519.1,MGI:MGI:1306812;gbkey=mRNA;gene=Zfp239;product=zinc finger protein 239%2C transcript variant 6;transcript_id=NM_001410519.1;extra_copy_number=0
CM058246.1	Liftoff	exon	126111635	126114145	.	+	.	ID=exon-NM_001410519.1-6;Parent=rna-NM_001410519.1;Dbxref=GeneID:22685,GenBank:NM_001410519.1,MGI:MGI:1306812;gbkey=mRNA;gene=Zfp239;product=zinc finger protein 239%2C transcript variant 6;transcript_id=NM_001410519.1;extra_copy_number=0
CM058246.1	Liftoff	CDS	126112682	126113287	.	+	.	ID=cds-NP_001397448.1;Parent=rna-NM_001410519.1;Dbxref=GeneID:22685,GenBank:NP_001397448.1,MGI:MGI:1306812;Name=NP_001397448.1;gbkey=CDS;gene=Zfp239;product=zinc finger protein 239;protein_id=NP_001397448.1;extra_copy_number=0
CM058246.1	Liftoff	mRNA	126103326	126114145	.	+	.	ID=rna-NM_001410521.1;Parent=gene-Zfp239;Dbxref=GeneID:22685,GenBank:NM_001410521.1,MGI:MGI:1306812;Name=NM_001410521.1;gbkey=mRNA;gene=Zfp239;product=zinc finger protein 239%2C transcript variant 7;transcript_id=NM_001410521.1;matches_ref_protein=True;valid_ORF=True;extra_copy_number=0
CM058246.1	Liftoff	exon	126103326	126103672	.	+	.	ID=exon-NM_001410521.1-1;Parent=rna-NM_001410521.1;Dbxref=GeneID:22685,GenBank:NM_001410521.1,MGI:MGI:1306812;gbkey=mRNA;gene=Zfp239;product=zinc finger protein 239%2C transcript variant 7;transcript_id=NM_001410521.1;extra_copy_number=0
CM058246.1	Liftoff	exon	126111635	126114145	.	+	.	ID=exon-NM_001410521.1-2;Parent=rna-NM_001410521.1;Dbxref=GeneID:22685,GenBank:NM_001410521.1,MGI:MGI:1306812;gbkey=mRNA;gene=Zfp239;product=zinc finger protein 239%2C transcript variant 7;transcript_id=NM_001410521.1;extra_copy_number=0
CM058246.1	Liftoff	CDS	126112682	126113287	.	+	.	ID=cds-NP_001397450.1;Parent=rna-NM_001410521.1;Dbxref=GeneID:22685,GenBank:NP_001397450.1,MGI:MGI:1306812;Name=NP_001397450.1;gbkey=CDS;gene=Zfp239;product=zinc finger protein 239;protein_id=NP_001397450.1;extra_copy_number=0
CM058246.1	Liftoff	mRNA	126103326	126114145	.	+	.	ID=rna-NM_001410522.1;Parent=gene-Zfp239;Dbxref=GeneID:22685,GenBank:NM_001410522.1,MGI:MGI:1306812;Name=NM_001410522.1;gbkey=mRNA;gene=Zfp239;product=zinc finger protein 239%2C transcript variant 8;transcript_id=NM_001410522.1;matches_ref_protein=True;valid_ORF=True;extra_copy_number=0
CM058246.1	Liftoff	exon	126103326	126103672	.	+	.	ID=exon-NM_001410522.1-1;Parent=rna-NM_001410522.1;Dbxref=GeneID:22685,GenBank:NM_001410522.1,MGI:MGI:1306812;gbkey=mRNA;gene=Zfp239;product=zinc finger protein 239%2C transcript variant 8;transcript_id=NM_001410522.1;extra_copy_number=0
CM058246.1	Liftoff	exon	126104261	126104522	.	+	.	ID=exon-NM_001410522.1-2;Parent=rna-NM_001410522.1;Dbxref=GeneID:22685,GenBank:NM_001410522.1,MGI:MGI:1306812;gbkey=mRNA;gene=Zfp239;product=zinc finger protein 239%2C transcript variant 8;transcript_id=NM_001410522.1;extra_copy_number=0
CM058246.1	Liftoff	exon	126107775	126107954	.	+	.	ID=exon-NM_001410522.1-3;Parent=rna-NM_001410522.1;Dbxref=GeneID:22685,GenBank:NM_001410522.1,MGI:MGI:1306812;gbkey=mRNA;gene=Zfp239;product=zinc finger protein 239%2C transcript variant 8;transcript_id=NM_001410522.1;extra_copy_number=0
CM058246.1	Liftoff	exon	126108201	126108423	.	+	.	ID=exon-NM_001410522.1-4;Parent=rna-NM_001410522.1;Dbxref=GeneID:22685,GenBank:NM_001410522.1,MGI:MGI:1306812;gbkey=mRNA;gene=Zfp239;product=zinc finger protein 239%2C transcript variant 8;transcript_id=NM_001410522.1;extra_copy_number=0
CM058246.1	Liftoff	exon	126108516	126108704	.	+	.	ID=exon-NM_001410522.1-5;Parent=rna-NM_001410522.1;Dbxref=GeneID:22685,GenBank:NM_001410522.1,MGI:MGI:1306812;gbkey=mRNA;gene=Zfp239;product=zinc finger protein 239%2C transcript variant 8;transcript_id=NM_001410522.1;extra_copy_number=0
CM058246.1	Liftoff	exon	126110598	126110653	.	+	.	ID=exon-NM_001410522.1-6;Parent=rna-NM_001410522.1;Dbxref=GeneID:22685,GenBank:NM_001410522.1,MGI:MGI:1306812;gbkey=mRNA;gene=Zfp239;product=zinc finger protein 239%2C transcript variant 8;transcript_id=NM_001410522.1;extra_copy_number=0
CM058246.1	Liftoff	exon	126111635	126114145	.	+	.	ID=exon-NM_001410522.1-7;Parent=rna-NM_001410522.1;Dbxref=GeneID:22685,GenBank:NM_001410522.1,MGI:MGI:1306812;gbkey=mRNA;gene=Zfp239;product=zinc finger protein 239%2C transcript variant 8;transcript_id=NM_001410522.1;extra_copy_number=0
CM058246.1	Liftoff	CDS	126112682	126113287	.	+	.	ID=cds-NP_001397451.1;Parent=rna-NM_001410522.1;Dbxref=GeneID:22685,GenBank:NP_001397451.1,MGI:MGI:1306812;Name=NP_001397451.1;gbkey=CDS;gene=Zfp239;product=zinc finger protein 239;protein_id=NP_001397451.1;extra_copy_number=0
CM058246.1	Liftoff	mRNA	126103326	126114145	.	+	.	ID=rna-NM_001410523.1;Parent=gene-Zfp239;Dbxref=GeneID:22685,GenBank:NM_001410523.1,MGI:MGI:1306812;Name=NM_001410523.1;gbkey=mRNA;gene=Zfp239;product=zinc finger protein 239%2C transcript variant 9;transcript_id=NM_001410523.1;matches_ref_protein=True;valid_ORF=True;extra_copy_number=0
CM058246.1	Liftoff	exon	126103326	126103672	.	+	.	ID=exon-NM_001410523.1-1;Parent=rna-NM_001410523.1;Dbxref=GeneID:22685,GenBank:NM_001410523.1,MGI:MGI:1306812;gbkey=mRNA;gene=Zfp239;product=zinc finger protein 239%2C transcript variant 9;transcript_id=NM_001410523.1;extra_copy_number=0
CM058246.1	Liftoff	exon	126104261	126104522	.	+	.	ID=exon-NM_001410523.1-2;Parent=rna-NM_001410523.1;Dbxref=GeneID:22685,GenBank:NM_001410523.1,MGI:MGI:1306812;gbkey=mRNA;gene=Zfp239;product=zinc finger protein 239%2C transcript variant 9;transcript_id=NM_001410523.1;extra_copy_number=0
CM058246.1	Liftoff	exon	126107775	126107954	.	+	.	ID=exon-NM_001410523.1-3;Parent=rna-NM_001410523.1;Dbxref=GeneID:22685,GenBank:NM_001410523.1,MGI:MGI:1306812;gbkey=mRNA;gene=Zfp239;product=zinc finger protein 239%2C transcript variant 9;transcript_id=NM_001410523.1;extra_copy_number=0
CM058246.1	Liftoff	exon	126108201	126108419	.	+	.	ID=exon-NM_001410523.1-4;Parent=rna-NM_001410523.1;Dbxref=GeneID:22685,GenBank:NM_001410523.1,MGI:MGI:1306812;gbkey=mRNA;gene=Zfp239;product=zinc finger protein 239%2C transcript variant 9;transcript_id=NM_001410523.1;extra_copy_number=0
CM058246.1	Liftoff	exon	126108516	126108704	.	+	.	ID=exon-NM_001410523.1-5;Parent=rna-NM_001410523.1;Dbxref=GeneID:22685,GenBank:NM_001410523.1,MGI:MGI:1306812;gbkey=mRNA;gene=Zfp239;product=zinc finger protein 239%2C transcript variant 9;transcript_id=NM_001410523.1;extra_copy_number=0
CM058246.1	Liftoff	exon	126110598	126110653	.	+	.	ID=exon-NM_001410523.1-6;Parent=rna-NM_001410523.1;Dbxref=GeneID:22685,GenBank:NM_001410523.1,MGI:MGI:1306812;gbkey=mRNA;gene=Zfp239;product=zinc finger protein 239%2C transcript variant 9;transcript_id=NM_001410523.1;extra_copy_number=0
CM058246.1	Liftoff	exon	126111635	126114145	.	+	.	ID=exon-NM_001410523.1-7;Parent=rna-NM_001410523.1;Dbxref=GeneID:22685,GenBank:NM_001410523.1,MGI:MGI:1306812;gbkey=mRNA;gene=Zfp239;product=zinc finger protein 239%2C transcript variant 9;transcript_id=NM_001410523.1;extra_copy_number=0
CM058246.1	Liftoff	CDS	126112682	126113287	.	+	.	ID=cds-NP_001397452.1;Parent=rna-NM_001410523.1;Dbxref=GeneID:22685,GenBank:NP_001397452.1,MGI:MGI:1306812;Name=NP_001397452.1;gbkey=CDS;gene=Zfp239;product=zinc finger protein 239;protein_id=NP_001397452.1;extra_copy_number=0
CM058246.1	Liftoff	mRNA	126103326	126114145	.	+	.	ID=rna-NM_008616.4;Parent=gene-Zfp239;Dbxref=GeneID:22685,GenBank:NM_008616.4,MGI:MGI:1306812;Name=NM_008616.4;gbkey=mRNA;gene=Zfp239;product=zinc finger protein 239%2C transcript variant 2;tag=RefSeq Select;transcript_id=NM_008616.4;matches_ref_protein=True;valid_ORF=True;extra_copy_number=0
CM058246.1	Liftoff	exon	126103326	126103672	.	+	.	ID=exon-NM_008616.4-1;Parent=rna-NM_008616.4;Dbxref=GeneID:22685,GenBank:NM_008616.4,MGI:MGI:1306812;gbkey=mRNA;gene=Zfp239;product=zinc finger protein 239%2C transcript variant 2;tag=RefSeq Select;transcript_id=NM_008616.4;extra_copy_number=0
CM058246.1	Liftoff	exon	126104261	126104522	.	+	.	ID=exon-NM_008616.4-2;Parent=rna-NM_008616.4;Dbxref=GeneID:22685,GenBank:NM_008616.4,MGI:MGI:1306812;gbkey=mRNA;gene=Zfp239;product=zinc finger protein 239%2C transcript variant 2;tag=RefSeq Select;transcript_id=NM_008616.4;extra_copy_number=0
CM058246.1	Liftoff	exon	126110598	126110653	.	+	.	ID=exon-NM_008616.4-3;Parent=rna-NM_008616.4;Dbxref=GeneID:22685,GenBank:NM_008616.4,MGI:MGI:1306812;gbkey=mRNA;gene=Zfp239;product=zinc finger protein 239%2C transcript variant 2;tag=RefSeq Select;transcript_id=NM_008616.4;extra_copy_number=0
CM058246.1	Liftoff	exon	126111635	126114145	.	+	.	ID=exon-NM_008616.4-4;Parent=rna-NM_008616.4;Dbxref=GeneID:22685,GenBank:NM_008616.4,MGI:MGI:1306812;gbkey=mRNA;gene=Zfp239;product=zinc finger protein 239%2C transcript variant 2;tag=RefSeq Select;transcript_id=NM_008616.4;extra_copy_number=0
CM058246.1	Liftoff	CDS	126112682	126113287	.	+	.	ID=cds-NP_032642.2;Parent=rna-NM_008616.4;Dbxref=CCDS:CCDS20466.1,GeneID:22685,GenBank:NP_032642.2,MGI:MGI:1306812;Name=NP_032642.2;gbkey=CDS;gene=Zfp239;product=zinc finger protein 239;protein_id=NP_032642.2;tag=RefSeq Select;extra_copy_number=0
CM058246.1	Liftoff	mRNA	126103462	126114145	.	+	.	ID=rna-XM_030255322.2;Parent=gene-Zfp239;Dbxref=GeneID:22685,GenBank:XM_030255322.2,MGI:MGI:1306812;Name=XM_030255322.2;gbkey=mRNA;gene=Zfp239;model_evidence=Supporting evidence includes similarity to: 6 mRNAs%2C 4 ESTs%2C 6 Proteins%2C 465 long SRA reads%2C and 100%25 coverage of the annotated genomic feature by RNAseq alignments%2C including 11 samples with support for all annotated introns;product=zinc finger protein 239%2C transcript variant X2;transcript_id=XM_030255322.2;matches_ref_protein=True;valid_ORF=True;extra_copy_number=0
CM058246.1	Liftoff	exon	126103462	126103672	.	+	.	ID=exon-XM_030255322.2-1;Parent=rna-XM_030255322.2;Dbxref=GeneID:22685,GenBank:XM_030255322.2,MGI:MGI:1306812;gbkey=mRNA;gene=Zfp239;product=zinc finger protein 239%2C transcript variant X2;transcript_id=XM_030255322.2;extra_copy_number=0
CM058246.1	Liftoff	exon	126104261	126104522	.	+	.	ID=exon-XM_030255322.2-2;Parent=rna-XM_030255322.2;Dbxref=GeneID:22685,GenBank:XM_030255322.2,MGI:MGI:1306812;gbkey=mRNA;gene=Zfp239;product=zinc finger protein 239%2C transcript variant X2;transcript_id=XM_030255322.2;extra_copy_number=0
CM058246.1	Liftoff	exon	126107775	126108704	.	+	.	ID=exon-XM_030255322.2-3;Parent=rna-XM_030255322.2;Dbxref=GeneID:22685,GenBank:XM_030255322.2,MGI:MGI:1306812;gbkey=mRNA;gene=Zfp239;product=zinc finger protein 239%2C transcript variant X2;transcript_id=XM_030255322.2;extra_copy_number=0
CM058246.1	Liftoff	exon	126110598	126110653	.	+	.	ID=exon-XM_030255322.2-4;Parent=rna-XM_030255322.2;Dbxref=GeneID:22685,GenBank:XM_030255322.2,MGI:MGI:1306812;gbkey=mRNA;gene=Zfp239;product=zinc finger protein 239%2C transcript variant X2;transcript_id=XM_030255322.2;extra_copy_number=0
CM058246.1	Liftoff	exon	126111635	126114145	.	+	.	ID=exon-XM_030255322.2-5;Parent=rna-XM_030255322.2;Dbxref=GeneID:22685,GenBank:XM_030255322.2,MGI:MGI:1306812;gbkey=mRNA;gene=Zfp239;product=zinc finger protein 239%2C transcript variant X2;transcript_id=XM_030255322.2;extra_copy_number=0
CM058246.1	Liftoff	CDS	126112682	126113287	.	+	.	ID=cds-XP_030111182.1;Parent=rna-XM_030255322.2;Dbxref=GeneID:22685,GenBank:XP_030111182.1,MGI:MGI:1306812;Name=XP_030111182.1;gbkey=CDS;gene=Zfp239;product=zinc finger protein 239 isoform X1;protein_id=XP_030111182.1;extra_copy_number=0
CM058246.1	Liftoff	mRNA	126103462	126114145	.	+	.	ID=rna-XM_030255323.2;Parent=gene-Zfp239;Dbxref=GeneID:22685,GenBank:XM_030255323.2,MGI:MGI:1306812;Name=XM_030255323.2;gbkey=mRNA;gene=Zfp239;model_evidence=Supporting evidence includes similarity to: 6 mRNAs%2C 4 ESTs%2C 6 Proteins%2C 465 long SRA reads%2C and 100%25 coverage of the annotated genomic feature by RNAseq alignments%2C including 13 samples with support for all annotated introns;product=zinc finger protein 239%2C transcript variant X3;transcript_id=XM_030255323.2;matches_ref_protein=True;valid_ORF=True;extra_copy_number=0
CM058246.1	Liftoff	exon	126103462	126103672	.	+	.	ID=exon-XM_030255323.2-1;Parent=rna-XM_030255323.2;Dbxref=GeneID:22685,GenBank:XM_030255323.2,MGI:MGI:1306812;gbkey=mRNA;gene=Zfp239;product=zinc finger protein 239%2C transcript variant X3;transcript_id=XM_030255323.2;extra_copy_number=0
CM058246.1	Liftoff	exon	126104261	126104522	.	+	.	ID=exon-XM_030255323.2-2;Parent=rna-XM_030255323.2;Dbxref=GeneID:22685,GenBank:XM_030255323.2,MGI:MGI:1306812;gbkey=mRNA;gene=Zfp239;product=zinc finger protein 239%2C transcript variant X3;transcript_id=XM_030255323.2;extra_copy_number=0
CM058246.1	Liftoff	exon	126107775	126108423	.	+	.	ID=exon-XM_030255323.2-3;Parent=rna-XM_030255323.2;Dbxref=GeneID:22685,GenBank:XM_030255323.2,MGI:MGI:1306812;gbkey=mRNA;gene=Zfp239;product=zinc finger protein 239%2C transcript variant X3;transcript_id=XM_030255323.2;extra_copy_number=0
CM058246.1	Liftoff	exon	126110598	126110653	.	+	.	ID=exon-XM_030255323.2-4;Parent=rna-XM_030255323.2;Dbxref=GeneID:22685,GenBank:XM_030255323.2,MGI:MGI:1306812;gbkey=mRNA;gene=Zfp239;product=zinc finger protein 239%2C transcript variant X3;transcript_id=XM_030255323.2;extra_copy_number=0
CM058246.1	Liftoff	exon	126111635	126114145	.	+	.	ID=exon-XM_030255323.2-5;Parent=rna-XM_030255323.2;Dbxref=GeneID:22685,GenBank:XM_030255323.2,MGI:MGI:1306812;gbkey=mRNA;gene=Zfp239;product=zinc finger protein 239%2C transcript variant X3;transcript_id=XM_030255323.2;extra_copy_number=0
CM058246.1	Liftoff	CDS	126112682	126113287	.	+	.	ID=cds-XP_030111183.1;Parent=rna-XM_030255323.2;Dbxref=GeneID:22685,GenBank:XP_030111183.1,MGI:MGI:1306812;Name=XP_030111183.1;gbkey=CDS;gene=Zfp239;product=zinc finger protein 239 isoform X1;protein_id=XP_030111183.1;extra_copy_number=0
CM058246.1	Liftoff	mRNA	126103462	126114145	.	+	.	ID=rna-XM_036166030.1;Parent=gene-Zfp239;Dbxref=GeneID:22685,GenBank:XM_036166030.1,MGI:MGI:1306812;Name=XM_036166030.1;gbkey=mRNA;gene=Zfp239;model_evidence=Supporting evidence includes similarity to: 6 mRNAs%2C 4 ESTs%2C 6 Proteins%2C 465 long SRA reads%2C and 100%25 coverage of the annotated genomic feature by RNAseq alignments%2C including 10 samples with support for all annotated introns;product=zinc finger protein 239%2C transcript variant X4;transcript_id=XM_036166030.1;matches_ref_protein=True;valid_ORF=True;extra_copy_number=0
CM058246.1	Liftoff	exon	126103462	126103672	.	+	.	ID=exon-XM_036166030.1-1;Parent=rna-XM_036166030.1;Dbxref=GeneID:22685,GenBank:XM_036166030.1,MGI:MGI:1306812;gbkey=mRNA;gene=Zfp239;product=zinc finger protein 239%2C transcript variant X4;transcript_id=XM_036166030.1;extra_copy_number=0
CM058246.1	Liftoff	exon	126104261	126104522	.	+	.	ID=exon-XM_036166030.1-2;Parent=rna-XM_036166030.1;Dbxref=GeneID:22685,GenBank:XM_036166030.1,MGI:MGI:1306812;gbkey=mRNA;gene=Zfp239;product=zinc finger protein 239%2C transcript variant X4;transcript_id=XM_036166030.1;extra_copy_number=0
CM058246.1	Liftoff	exon	126107775	126108419	.	+	.	ID=exon-XM_036166030.1-3;Parent=rna-XM_036166030.1;Dbxref=GeneID:22685,GenBank:XM_036166030.1,MGI:MGI:1306812;gbkey=mRNA;gene=Zfp239;product=zinc finger protein 239%2C transcript variant X4;transcript_id=XM_036166030.1;extra_copy_number=0
CM058246.1	Liftoff	exon	126110598	126110653	.	+	.	ID=exon-XM_036166030.1-4;Parent=rna-XM_036166030.1;Dbxref=GeneID:22685,GenBank:XM_036166030.1,MGI:MGI:1306812;gbkey=mRNA;gene=Zfp239;product=zinc finger protein 239%2C transcript variant X4;transcript_id=XM_036166030.1;extra_copy_number=0
CM058246.1	Liftoff	exon	126111635	126114145	.	+	.	ID=exon-XM_036166030.1-5;Parent=rna-XM_036166030.1;Dbxref=GeneID:22685,GenBank:XM_036166030.1,MGI:MGI:1306812;gbkey=mRNA;gene=Zfp239;product=zinc finger protein 239%2C transcript variant X4;transcript_id=XM_036166030.1;extra_copy_number=0
CM058246.1	Liftoff	CDS	126112682	126113287	.	+	.	ID=cds-XP_036021923.1;Parent=rna-XM_036166030.1;Dbxref=GeneID:22685,GenBank:XP_036021923.1,MGI:MGI:1306812;Name=XP_036021923.1;gbkey=CDS;gene=Zfp239;product=zinc finger protein 239 isoform X1;protein_id=XP_036021923.1;extra_copy_number=0
CM058246.1	Liftoff	transcript	126103326	126110858	.	+	.	ID=rna-NR_177085.1;Parent=gene-Zfp239;Dbxref=GeneID:22685,GenBank:NR_177085.1,MGI:MGI:1306812;Name=NR_177085.1;gbkey=misc_RNA;gene=Zfp239;product=zinc finger protein 239%2C transcript variant 10;transcript_id=NR_177085.1;extra_copy_number=0
CM058246.1	Liftoff	exon	126103326	126103672	.	+	.	ID=exon-NR_177085.1-1;Parent=rna-NR_177085.1;Dbxref=GeneID:22685,GenBank:NR_177085.1,MGI:MGI:1306812;gbkey=misc_RNA;gene=Zfp239;product=zinc finger protein 239%2C transcript variant 10;transcript_id=NR_177085.1;extra_copy_number=0
CM058246.1	Liftoff	exon	126104261	126104522	.	+	.	ID=exon-NR_177085.1-2;Parent=rna-NR_177085.1;Dbxref=GeneID:22685,GenBank:NR_177085.1,MGI:MGI:1306812;gbkey=misc_RNA;gene=Zfp239;product=zinc finger protein 239%2C transcript variant 10;transcript_id=NR_177085.1;extra_copy_number=0
CM058246.1	Liftoff	exon	126107775	126107954	.	+	.	ID=exon-NR_177085.1-3;Parent=rna-NR_177085.1;Dbxref=GeneID:22685,GenBank:NR_177085.1,MGI:MGI:1306812;gbkey=misc_RNA;gene=Zfp239;product=zinc finger protein 239%2C transcript variant 10;transcript_id=NR_177085.1;extra_copy_number=0
CM058246.1	Liftoff	exon	126108201	126108419	.	+	.	ID=exon-NR_177085.1-4;Parent=rna-NR_177085.1;Dbxref=GeneID:22685,GenBank:NR_177085.1,MGI:MGI:1306812;gbkey=misc_RNA;gene=Zfp239;product=zinc finger protein 239%2C transcript variant 10;transcript_id=NR_177085.1;extra_copy_number=0
CM058246.1	Liftoff	exon	126108516	126108704	.	+	.	ID=exon-NR_177085.1-5;Parent=rna-NR_177085.1;Dbxref=GeneID:22685,GenBank:NR_177085.1,MGI:MGI:1306812;gbkey=misc_RNA;gene=Zfp239;product=zinc finger protein 239%2C transcript variant 10;transcript_id=NR_177085.1;extra_copy_number=0
CM058246.1	Liftoff	exon	126110598	126110858	.	+	.	ID=exon-NR_177085.1-6;Parent=rna-NR_177085.1;Dbxref=GeneID:22685,GenBank:NR_177085.1,MGI:MGI:1306812;gbkey=misc_RNA;gene=Zfp239;product=zinc finger protein 239%2C transcript variant 10;transcript_id=NR_177085.1;extra_copy_number=0
CM058246.1	Liftoff	transcript	126103326	126110858	.	+	.	ID=rna-NR_177086.1;Parent=gene-Zfp239;Dbxref=GeneID:22685,GenBank:NR_177086.1,MGI:MGI:1306812;Name=NR_177086.1;gbkey=misc_RNA;gene=Zfp239;product=zinc finger protein 239%2C transcript variant 11;transcript_id=NR_177086.1;extra_copy_number=0
CM058246.1	Liftoff	exon	126103326	126103672	.	+	.	ID=exon-NR_177086.1-1;Parent=rna-NR_177086.1;Dbxref=GeneID:22685,GenBank:NR_177086.1,MGI:MGI:1306812;gbkey=misc_RNA;gene=Zfp239;product=zinc finger protein 239%2C transcript variant 11;transcript_id=NR_177086.1;extra_copy_number=0
CM058246.1	Liftoff	exon	126104261	126104522	.	+	.	ID=exon-NR_177086.1-2;Parent=rna-NR_177086.1;Dbxref=GeneID:22685,GenBank:NR_177086.1,MGI:MGI:1306812;gbkey=misc_RNA;gene=Zfp239;product=zinc finger protein 239%2C transcript variant 11;transcript_id=NR_177086.1;extra_copy_number=0
CM058246.1	Liftoff	exon	126107775	126107954	.	+	.	ID=exon-NR_177086.1-3;Parent=rna-NR_177086.1;Dbxref=GeneID:22685,GenBank:NR_177086.1,MGI:MGI:1306812;gbkey=misc_RNA;gene=Zfp239;product=zinc finger protein 239%2C transcript variant 11;transcript_id=NR_177086.1;extra_copy_number=0
CM058246.1	Liftoff	exon	126110598	126110858	.	+	.	ID=exon-NR_177086.1-4;Parent=rna-NR_177086.1;Dbxref=GeneID:22685,GenBank:NR_177086.1,MGI:MGI:1306812;gbkey=misc_RNA;gene=Zfp239;product=zinc finger protein 239%2C transcript variant 11;transcript_id=NR_177086.1;extra_copy_number=0
CM058246.1	Liftoff	gene	126120181	126122395	.	-	.	ID=gene-Gm38883;Dbxref=GeneID:105242751,MGI:MGI:5621768;Name=Gm38883;description=predicted gene%2C 38883;gbkey=Gene;gene=Gm38883;gene_biotype=lncRNA;coverage=1.0;sequence_ID=1.0;extra_copy_number=0;copy_num_ID=gene-Gm38883_0
CM058246.1	Liftoff	lnc_RNA	126120181	126122395	.	-	.	ID=rna-XR_869397.3;Parent=gene-Gm38883;Dbxref=GeneID:105242751,GenBank:XR_869397.3,MGI:MGI:5621768;Name=XR_869397.3;gbkey=ncRNA;gene=Gm38883;model_evidence=Supporting evidence includes similarity to: 1 EST%2C 18 long SRA reads%2C and 100%25 coverage of the annotated genomic feature by RNAseq alignments%2C including 8 samples with support for all annotated introns;product=predicted gene%2C 38883;transcript_id=XR_869397.3;extra_copy_number=0
CM058246.1	Liftoff	exon	126120181	126121481	.	-	.	ID=exon-XR_869397.3-2;Parent=rna-XR_869397.3;Dbxref=GeneID:105242751,GenBank:XR_869397.3,MGI:MGI:5621768;gbkey=ncRNA;gene=Gm38883;product=predicted gene%2C 38883;transcript_id=XR_869397.3;extra_copy_number=0
CM058246.1	Liftoff	exon	126121568	126122395	.	-	.	ID=exon-XR_869397.3-1;Parent=rna-XR_869397.3;Dbxref=GeneID:105242751,GenBank:XR_869397.3,MGI:MGI:5621768;gbkey=ncRNA;gene=Gm38883;product=predicted gene%2C 38883;transcript_id=XR_869397.3;extra_copy_number=0
CM058246.1	Liftoff	match	126120866	126121175	.	+	.	ID=a002834b-834a-4757-b471-d42fd761ebed;Target=NG_151226.1 1 310 +;assembly_bases_aln=310;assembly_bases_seq=310;bit_score=577.963;blast_aligner=1;blast_score=310;common_component=0;e_value=8.00748e-163;filter_score=0;for_remapping=2;gap_count=0;hsp_percent_coverage=100;matchable_bases=310;matched_bases=310;num_ident=310;num_mismatch=0;pct_coverage=100;pct_coverage_hiqual=100;pct_identity_gap=100;pct_identity_gapopen_only=100;pct_identity_ungap=100;rank=1;weighted_identity=1;coverage=1.0;sequence_ID=1.0;extra_copy_number=0;copy_num_ID=a002834b-834a-4757-b471-d42fd761ebed_0
CM058246.1	Liftoff	enhancer	126120966	126121075	.	.	.	ID=id-GeneID:128925538;Dbxref=GeneID:128925538;Note=cis-regulatory module chr6:117829605-117829714 (MGSCv37/mm9 assembly coordinates);experiment=EXISTENCE:reporter gene assay evidence [ECO:0000049][PMID:25872643];function=activates a minimal SCP1 promoter by CapStarr-seq with weak activity in NIH3T3 fibroblasts {active_cell/tissue: NIH3T3};gbkey=regulatory;regulatory_class=enhancer;coverage=1.0;sequence_ID=1.0;extra_copy_number=0;copy_num_ID=id-GeneID:128925538_0
CM058246.1	Liftoff	biological_region	126120966	126121075	.	+	.	ID=id-GeneID:128925538-2;Dbxref=GeneID:128925538;Name=biological region;gbkey=Region;standard_name=CapStarr-seq enhancer MGSCv37_chr6:117829605-117829714;coverage=1.0;sequence_ID=1.0;extra_copy_number=0;copy_num_ID=id-GeneID:128925538-2_0
CM058246.1	Liftoff	gene	126121012	126125975	.	+	.	ID=gene-Gm38882;Dbxref=GeneID:105242750,MGI:MGI:5621767;Name=Gm38882;description=predicted gene%2C 38882;gbkey=Gene;gene=Gm38882;gene_biotype=lncRNA;coverage=1.0;sequence_ID=1.0;extra_copy_number=0;copy_num_ID=gene-Gm38882_0
CM058246.1	Liftoff	lnc_RNA	126121012	126125975	.	+	.	ID=rna-NR_168029.1;Parent=gene-Gm38882;Dbxref=GeneID:105242750,GenBank:NR_168029.1,MGI:MGI:5621767;Name=NR_168029.1;gbkey=ncRNA;gene=Gm38882;product=predicted gene%2C 38882%2C transcript variant 1;transcript_id=NR_168029.1;extra_copy_number=0
CM058246.1	Liftoff	exon	126121012	126121537	.	+	.	ID=exon-NR_168029.1-1;Parent=rna-NR_168029.1;Dbxref=GeneID:105242750,GenBank:NR_168029.1,MGI:MGI:5621767;gbkey=ncRNA;gene=Gm38882;product=predicted gene%2C 38882%2C transcript variant 1;transcript_id=NR_168029.1;extra_copy_number=0
CM058246.1	Liftoff	exon	126125361	126125975	.	+	.	ID=exon-NR_168029.1-2;Parent=rna-NR_168029.1;Dbxref=GeneID:105242750,GenBank:NR_168029.1,MGI:MGI:5621767;gbkey=ncRNA;gene=Gm38882;product=predicted gene%2C 38882%2C transcript variant 1;transcript_id=NR_168029.1;extra_copy_number=0
CM058246.1	Liftoff	lnc_RNA	126121012	126125975	.	+	.	ID=rna-NR_168030.1;Parent=gene-Gm38882;Dbxref=GeneID:105242750,GenBank:NR_168030.1,MGI:MGI:5621767;Name=NR_168030.1;gbkey=ncRNA;gene=Gm38882;product=predicted gene%2C 38882%2C transcript variant 2;transcript_id=NR_168030.1;extra_copy_number=0
CM058246.1	Liftoff	exon	126121012	126121537	.	+	.	ID=exon-NR_168030.1-1;Parent=rna-NR_168030.1;Dbxref=GeneID:105242750,GenBank:NR_168030.1,MGI:MGI:5621767;gbkey=ncRNA;gene=Gm38882;product=predicted gene%2C 38882%2C transcript variant 2;transcript_id=NR_168030.1;extra_copy_number=0
CM058246.1	Liftoff	exon	126125361	126125691	.	+	.	ID=exon-NR_168030.1-2;Parent=rna-NR_168030.1;Dbxref=GeneID:105242750,GenBank:NR_168030.1,MGI:MGI:5621767;gbkey=ncRNA;gene=Gm38882;product=predicted gene%2C 38882%2C transcript variant 2;transcript_id=NR_168030.1;extra_copy_number=0
CM058246.1	Liftoff	exon	126125850	126125975	.	+	.	ID=exon-NR_168030.1-3;Parent=rna-NR_168030.1;Dbxref=GeneID:105242750,GenBank:NR_168030.1,MGI:MGI:5621767;gbkey=ncRNA;gene=Gm38882;product=predicted gene%2C 38882%2C transcript variant 2;transcript_id=NR_168030.1;extra_copy_number=0
CM058246.1	Liftoff	match	126141413	126141891	.	+	.	ID=09c2368d-62f5-4345-85cb-7a328e33fef5;Target=NG_151227.1 1 479 +;assembly_bases_aln=479;assembly_bases_seq=479;bit_score=892.485;blast_aligner=1;blast_score=479;common_component=0;e_value=0;filter_score=0;for_remapping=2;gap_count=0;hsp_percent_coverage=100;matchable_bases=479;matched_bases=479;num_ident=479;num_mismatch=0;pct_coverage=100;pct_coverage_hiqual=100;pct_identity_gap=100;pct_identity_gapopen_only=100;pct_identity_ungap=100;rank=1;weighted_identity=1;coverage=1.0;sequence_ID=1.0;extra_copy_number=0;copy_num_ID=09c2368d-62f5-4345-85cb-7a328e33fef5_0
CM058246.1	Liftoff	enhancer	126141513	126141791	.	.	.	ID=id-GeneID:128925539;Dbxref=GeneID:128925539;Note=cis-regulatory module chr6:117850148-117850426 (MGSCv37/mm9 assembly coordinates);experiment=EXISTENCE:reporter gene assay evidence [ECO:0000049][PMID:25872643];function=activates a minimal SCP1 promoter by CapStarr-seq with weak activity in P5424 T cells {active_cell/tissue: P5424 T cell};gbkey=regulatory;regulatory_class=enhancer;coverage=1.0;sequence_ID=1.0;extra_copy_number=0;copy_num_ID=id-GeneID:128925539_0
CM058246.1	Liftoff	biological_region	126141513	126141791	.	+	.	ID=id-GeneID:128925539-2;Dbxref=GeneID:128925539;Name=biological region;gbkey=Region;standard_name=CapStarr-seq enhancer MGSCv37_chr6:117850148-117850426;coverage=1.0;sequence_ID=1.0;extra_copy_number=0;copy_num_ID=id-GeneID:128925539-2_0
CM058246.1	Liftoff	gene	126141723	126167007	.	+	.	ID=gene-Hnrnpf;Dbxref=GeneID:98758,MGI:MGI:2138741;Name=Hnrnpf;description=heterogeneous nuclear ribonucleoprotein F;gbkey=Gene;gene=Hnrnpf;gene_biotype=protein_coding;gene_synonym=4833420I20Rik,Hnrpf;coverage=1.0;sequence_ID=1.0;valid_ORFs=8;extra_copy_number=0;copy_num_ID=gene-Hnrnpf_0
CM058246.1	Liftoff	mRNA	126141723	126167007	.	+	.	ID=rna-NM_001166432.1;Parent=gene-Hnrnpf;Dbxref=GeneID:98758,GenBank:NM_001166432.1,MGI:MGI:2138741;Name=NM_001166432.1;gbkey=mRNA;gene=Hnrnpf;product=heterogeneous nuclear ribonucleoprotein F%2C transcript variant 7;transcript_id=NM_001166432.1;matches_ref_protein=True;valid_ORF=True;extra_copy_number=0
CM058246.1	Liftoff	exon	126141723	126141889	.	+	.	ID=exon-NM_001166432.1-1;Parent=rna-NM_001166432.1;Dbxref=GeneID:98758,GenBank:NM_001166432.1,MGI:MGI:2138741;gbkey=mRNA;gene=Hnrnpf;product=heterogeneous nuclear ribonucleoprotein F%2C transcript variant 7;transcript_id=NM_001166432.1;extra_copy_number=0
CM058246.1	Liftoff	exon	126158853	126158981	.	+	.	ID=exon-NM_001166432.1-2;Parent=rna-NM_001166432.1;Dbxref=GeneID:98758,GenBank:NM_001166432.1,MGI:MGI:2138741;gbkey=mRNA;gene=Hnrnpf;product=heterogeneous nuclear ribonucleoprotein F%2C transcript variant 7;transcript_id=NM_001166432.1;extra_copy_number=0
CM058246.1	Liftoff	exon	126160482	126160542	.	+	.	ID=exon-NM_001166432.1-3;Parent=rna-NM_001166432.1;Dbxref=GeneID:98758,GenBank:NM_001166432.1,MGI:MGI:2138741;gbkey=mRNA;gene=Hnrnpf;product=heterogeneous nuclear ribonucleoprotein F%2C transcript variant 7;transcript_id=NM_001166432.1;extra_copy_number=0
CM058246.1	Liftoff	exon	126165093	126167007	.	+	.	ID=exon-NM_001166432.1-4;Parent=rna-NM_001166432.1;Dbxref=GeneID:98758,GenBank:NM_001166432.1,MGI:MGI:2138741;gbkey=mRNA;gene=Hnrnpf;product=heterogeneous nuclear ribonucleoprotein F%2C transcript variant 7;transcript_id=NM_001166432.1;extra_copy_number=0
CM058246.1	Liftoff	CDS	126165142	126166389	.	+	.	ID=cds-NP_001159904.1;Parent=rna-NM_001166432.1;Dbxref=CCDS:CCDS20467.1,GeneID:98758,GenBank:NP_001159904.1,MGI:MGI:2138741;Name=NP_001159904.1;gbkey=CDS;gene=Hnrnpf;product=heterogeneous nuclear ribonucleoprotein F;protein_id=NP_001159904.1;extra_copy_number=0
CM058246.1	Liftoff	mRNA	126148165	126167007	.	+	.	ID=rna-NM_001166430.1;Parent=gene-Hnrnpf;Dbxref=GeneID:98758,GenBank:NM_001166430.1,MGI:MGI:2138741;Name=NM_001166430.1;gbkey=mRNA;gene=Hnrnpf;product=heterogeneous nuclear ribonucleoprotein F%2C transcript variant 5;transcript_id=NM_001166430.1;matches_ref_protein=True;valid_ORF=True;extra_copy_number=0
CM058246.1	Liftoff	exon	126148165	126148591	.	+	.	ID=exon-NM_001166430.1-1;Parent=rna-NM_001166430.1;Dbxref=GeneID:98758,GenBank:NM_001166430.1,MGI:MGI:2138741;gbkey=mRNA;gene=Hnrnpf;product=heterogeneous nuclear ribonucleoprotein F%2C transcript variant 5;transcript_id=NM_001166430.1;extra_copy_number=0
CM058246.1	Liftoff	exon	126158853	126158981	.	+	.	ID=exon-NM_001166430.1-2;Parent=rna-NM_001166430.1;Dbxref=GeneID:98758,GenBank:NM_001166430.1,MGI:MGI:2138741;gbkey=mRNA;gene=Hnrnpf;product=heterogeneous nuclear ribonucleoprotein F%2C transcript variant 5;transcript_id=NM_001166430.1;extra_copy_number=0
CM058246.1	Liftoff	exon	126160482	126160542	.	+	.	ID=exon-NM_001166430.1-3;Parent=rna-NM_001166430.1;Dbxref=GeneID:98758,GenBank:NM_001166430.1,MGI:MGI:2138741;gbkey=mRNA;gene=Hnrnpf;product=heterogeneous nuclear ribonucleoprotein F%2C transcript variant 5;transcript_id=NM_001166430.1;extra_copy_number=0
CM058246.1	Liftoff	exon	126165093	126167007	.	+	.	ID=exon-NM_001166430.1-4;Parent=rna-NM_001166430.1;Dbxref=GeneID:98758,GenBank:NM_001166430.1,MGI:MGI:2138741;gbkey=mRNA;gene=Hnrnpf;product=heterogeneous nuclear ribonucleoprotein F%2C transcript variant 5;transcript_id=NM_001166430.1;extra_copy_number=0
CM058246.1	Liftoff	CDS	126165142	126166389	.	+	.	ID=cds-NP_001159902.1;Parent=rna-NM_001166430.1;Dbxref=CCDS:CCDS20467.1,GeneID:98758,GenBank:NP_001159902.1,MGI:MGI:2138741;Name=NP_001159902.1;gbkey=CDS;gene=Hnrnpf;product=heterogeneous nuclear ribonucleoprotein F;protein_id=NP_001159902.1;extra_copy_number=0
CM058246.1	Liftoff	mRNA	126148165	126167007	.	+	.	ID=rna-NM_001166431.1;Parent=gene-Hnrnpf;Dbxref=GeneID:98758,GenBank:NM_001166431.1,MGI:MGI:2138741;Name=NM_001166431.1;gbkey=mRNA;gene=Hnrnpf;product=heterogeneous nuclear ribonucleoprotein F%2C transcript variant 6;transcript_id=NM_001166431.1;matches_ref_protein=True;valid_ORF=True;extra_copy_number=0
CM058246.1	Liftoff	exon	126148165	126148591	.	+	.	ID=exon-NM_001166431.1-1;Parent=rna-NM_001166431.1;Dbxref=GeneID:98758,GenBank:NM_001166431.1,MGI:MGI:2138741;gbkey=mRNA;gene=Hnrnpf;product=heterogeneous nuclear ribonucleoprotein F%2C transcript variant 6;transcript_id=NM_001166431.1;extra_copy_number=0
CM058246.1	Liftoff	exon	126158853	126158981	.	+	.	ID=exon-NM_001166431.1-2;Parent=rna-NM_001166431.1;Dbxref=GeneID:98758,GenBank:NM_001166431.1,MGI:MGI:2138741;gbkey=mRNA;gene=Hnrnpf;product=heterogeneous nuclear ribonucleoprotein F%2C transcript variant 6;transcript_id=NM_001166431.1;extra_copy_number=0
CM058246.1	Liftoff	exon	126165093	126167007	.	+	.	ID=exon-NM_001166431.1-3;Parent=rna-NM_001166431.1;Dbxref=GeneID:98758,GenBank:NM_001166431.1,MGI:MGI:2138741;gbkey=mRNA;gene=Hnrnpf;product=heterogeneous nuclear ribonucleoprotein F%2C transcript variant 6;transcript_id=NM_001166431.1;extra_copy_number=0
CM058246.1	Liftoff	CDS	126165142	126166389	.	+	.	ID=cds-NP_001159903.1;Parent=rna-NM_001166431.1;Dbxref=CCDS:CCDS20467.1,GeneID:98758,GenBank:NP_001159903.1,MGI:MGI:2138741;Name=NP_001159903.1;gbkey=CDS;gene=Hnrnpf;product=heterogeneous nuclear ribonucleoprotein F;protein_id=NP_001159903.1;extra_copy_number=0
CM058246.1	Liftoff	mRNA	126148165	126167007	.	+	.	ID=rna-NM_133834.2;Parent=gene-Hnrnpf;Dbxref=GeneID:98758,GenBank:NM_133834.2,MGI:MGI:2138741;Name=NM_133834.2;gbkey=mRNA;gene=Hnrnpf;product=heterogeneous nuclear ribonucleoprotein F%2C transcript variant 1;tag=RefSeq Select;transcript_id=NM_133834.2;matches_ref_protein=True;valid_ORF=True;extra_copy_number=0
CM058246.1	Liftoff	exon	126148165	126148222	.	+	.	ID=exon-NM_133834.2-1;Parent=rna-NM_133834.2;Dbxref=GeneID:98758,GenBank:NM_133834.2,MGI:MGI:2138741;gbkey=mRNA;gene=Hnrnpf;product=heterogeneous nuclear ribonucleoprotein F%2C transcript variant 1;tag=RefSeq Select;transcript_id=NM_133834.2;extra_copy_number=0
CM058246.1	Liftoff	exon	126158853	126158981	.	+	.	ID=exon-NM_133834.2-2;Parent=rna-NM_133834.2;Dbxref=GeneID:98758,GenBank:NM_133834.2,MGI:MGI:2138741;gbkey=mRNA;gene=Hnrnpf;product=heterogeneous nuclear ribonucleoprotein F%2C transcript variant 1;tag=RefSeq Select;transcript_id=NM_133834.2;extra_copy_number=0
CM058246.1	Liftoff	exon	126160482	126160542	.	+	.	ID=exon-NM_133834.2-3;Parent=rna-NM_133834.2;Dbxref=GeneID:98758,GenBank:NM_133834.2,MGI:MGI:2138741;gbkey=mRNA;gene=Hnrnpf;product=heterogeneous nuclear ribonucleoprotein F%2C transcript variant 1;tag=RefSeq Select;transcript_id=NM_133834.2;extra_copy_number=0
CM058246.1	Liftoff	exon	126165093	126167007	.	+	.	ID=exon-NM_133834.2-4;Parent=rna-NM_133834.2;Dbxref=GeneID:98758,GenBank:NM_133834.2,MGI:MGI:2138741;gbkey=mRNA;gene=Hnrnpf;product=heterogeneous nuclear ribonucleoprotein F%2C transcript variant 1;tag=RefSeq Select;transcript_id=NM_133834.2;extra_copy_number=0
CM058246.1	Liftoff	CDS	126165142	126166389	.	+	.	ID=cds-NP_598595.1;Parent=rna-NM_133834.2;Dbxref=CCDS:CCDS20467.1,GeneID:98758,GenBank:NP_598595.1,MGI:MGI:2138741;Name=NP_598595.1;gbkey=CDS;gene=Hnrnpf;product=heterogeneous nuclear ribonucleoprotein F;protein_id=NP_598595.1;tag=RefSeq Select;extra_copy_number=0
CM058246.1	Liftoff	mRNA	126149187	126167007	.	+	.	ID=rna-NM_001166428.1;Parent=gene-Hnrnpf;Dbxref=GeneID:98758,GenBank:NM_001166428.1,MGI:MGI:2138741;Name=NM_001166428.1;gbkey=mRNA;gene=Hnrnpf;product=heterogeneous nuclear ribonucleoprotein F%2C transcript variant 3;transcript_id=NM_001166428.1;matches_ref_protein=True;valid_ORF=True;extra_copy_number=0
CM058246.1	Liftoff	exon	126149187	126149301	.	+	.	ID=exon-NM_001166428.1-1;Parent=rna-NM_001166428.1;Dbxref=GeneID:98758,GenBank:NM_001166428.1,MGI:MGI:2138741;gbkey=mRNA;gene=Hnrnpf;product=heterogeneous nuclear ribonucleoprotein F%2C transcript variant 3;transcript_id=NM_001166428.1;extra_copy_number=0
CM058246.1	Liftoff	exon	126158853	126158981	.	+	.	ID=exon-NM_001166428.1-2;Parent=rna-NM_001166428.1;Dbxref=GeneID:98758,GenBank:NM_001166428.1,MGI:MGI:2138741;gbkey=mRNA;gene=Hnrnpf;product=heterogeneous nuclear ribonucleoprotein F%2C transcript variant 3;transcript_id=NM_001166428.1;extra_copy_number=0
CM058246.1	Liftoff	exon	126160482	126160542	.	+	.	ID=exon-NM_001166428.1-3;Parent=rna-NM_001166428.1;Dbxref=GeneID:98758,GenBank:NM_001166428.1,MGI:MGI:2138741;gbkey=mRNA;gene=Hnrnpf;product=heterogeneous nuclear ribonucleoprotein F%2C transcript variant 3;transcript_id=NM_001166428.1;extra_copy_number=0
CM058246.1	Liftoff	exon	126165093	126167007	.	+	.	ID=exon-NM_001166428.1-4;Parent=rna-NM_001166428.1;Dbxref=GeneID:98758,GenBank:NM_001166428.1,MGI:MGI:2138741;gbkey=mRNA;gene=Hnrnpf;product=heterogeneous nuclear ribonucleoprotein F%2C transcript variant 3;transcript_id=NM_001166428.1;extra_copy_number=0
CM058246.1	Liftoff	CDS	126165142	126166389	.	+	.	ID=cds-NP_001159900.1;Parent=rna-NM_001166428.1;Dbxref=CCDS:CCDS20467.1,GeneID:98758,GenBank:NP_001159900.1,MGI:MGI:2138741;Name=NP_001159900.1;gbkey=CDS;gene=Hnrnpf;product=heterogeneous nuclear ribonucleoprotein F;protein_id=NP_001159900.1;extra_copy_number=0
CM058246.1	Liftoff	mRNA	126149187	126167007	.	+	.	ID=rna-NM_001166429.1;Parent=gene-Hnrnpf;Dbxref=GeneID:98758,GenBank:NM_001166429.1,MGI:MGI:2138741;Name=NM_001166429.1;gbkey=mRNA;gene=Hnrnpf;product=heterogeneous nuclear ribonucleoprotein F%2C transcript variant 4;transcript_id=NM_001166429.1;matches_ref_protein=True;valid_ORF=True;extra_copy_number=0
CM058246.1	Liftoff	exon	126149187	126149262	.	+	.	ID=exon-NM_001166429.1-1;Parent=rna-NM_001166429.1;Dbxref=GeneID:98758,GenBank:NM_001166429.1,MGI:MGI:2138741;gbkey=mRNA;gene=Hnrnpf;product=heterogeneous nuclear ribonucleoprotein F%2C transcript variant 4;transcript_id=NM_001166429.1;extra_copy_number=0
CM058246.1	Liftoff	exon	126158853	126158981	.	+	.	ID=exon-NM_001166429.1-2;Parent=rna-NM_001166429.1;Dbxref=GeneID:98758,GenBank:NM_001166429.1,MGI:MGI:2138741;gbkey=mRNA;gene=Hnrnpf;product=heterogeneous nuclear ribonucleoprotein F%2C transcript variant 4;transcript_id=NM_001166429.1;extra_copy_number=0
CM058246.1	Liftoff	exon	126160482	126160542	.	+	.	ID=exon-NM_001166429.1-3;Parent=rna-NM_001166429.1;Dbxref=GeneID:98758,GenBank:NM_001166429.1,MGI:MGI:2138741;gbkey=mRNA;gene=Hnrnpf;product=heterogeneous nuclear ribonucleoprotein F%2C transcript variant 4;transcript_id=NM_001166429.1;extra_copy_number=0
CM058246.1	Liftoff	exon	126165093	126167007	.	+	.	ID=exon-NM_001166429.1-4;Parent=rna-NM_001166429.1;Dbxref=GeneID:98758,GenBank:NM_001166429.1,MGI:MGI:2138741;gbkey=mRNA;gene=Hnrnpf;product=heterogeneous nuclear ribonucleoprotein F%2C transcript variant 4;transcript_id=NM_001166429.1;extra_copy_number=0
CM058246.1	Liftoff	CDS	126165142	126166389	.	+	.	ID=cds-NP_001159901.1;Parent=rna-NM_001166429.1;Dbxref=CCDS:CCDS20467.1,GeneID:98758,GenBank:NP_001159901.1,MGI:MGI:2138741;Name=NP_001159901.1;gbkey=CDS;gene=Hnrnpf;product=heterogeneous nuclear ribonucleoprotein F;protein_id=NP_001159901.1;extra_copy_number=0
CM058246.1	Liftoff	mRNA	126151837	126167007	.	+	.	ID=rna-XM_006506829.5;Parent=gene-Hnrnpf;Dbxref=GeneID:98758,GenBank:XM_006506829.5,MGI:MGI:2138741;Name=XM_006506829.5;gbkey=mRNA;gene=Hnrnpf;model_evidence=Supporting evidence includes similarity to: 14 mRNAs%2C 36 ESTs%2C 42 Proteins%2C 4378 long SRA reads%2C and 99%25 coverage of the annotated genomic feature by RNAseq alignments%2C including 56 samples with support for all annotated introns;product=heterogeneous nuclear ribonucleoprotein F%2C transcript variant X1;transcript_id=XM_006506829.5;matches_ref_protein=True;valid_ORF=True;extra_copy_number=0
CM058246.1	Liftoff	exon	126151837	126158454	.	+	.	ID=exon-XM_006506829.5-1;Parent=rna-XM_006506829.5;Dbxref=GeneID:98758,GenBank:XM_006506829.5,MGI:MGI:2138741;gbkey=mRNA;gene=Hnrnpf;product=heterogeneous nuclear ribonucleoprotein F%2C transcript variant X1;transcript_id=XM_006506829.5;extra_copy_number=0
CM058246.1	Liftoff	exon	126158853	126158981	.	+	.	ID=exon-XM_006506829.5-2;Parent=rna-XM_006506829.5;Dbxref=GeneID:98758,GenBank:XM_006506829.5,MGI:MGI:2138741;gbkey=mRNA;gene=Hnrnpf;product=heterogeneous nuclear ribonucleoprotein F%2C transcript variant X1;transcript_id=XM_006506829.5;extra_copy_number=0
CM058246.1	Liftoff	exon	126160482	126160542	.	+	.	ID=exon-XM_006506829.5-3;Parent=rna-XM_006506829.5;Dbxref=GeneID:98758,GenBank:XM_006506829.5,MGI:MGI:2138741;gbkey=mRNA;gene=Hnrnpf;product=heterogeneous nuclear ribonucleoprotein F%2C transcript variant X1;transcript_id=XM_006506829.5;extra_copy_number=0
CM058246.1	Liftoff	exon	126165093	126167007	.	+	.	ID=exon-XM_006506829.5-4;Parent=rna-XM_006506829.5;Dbxref=GeneID:98758,GenBank:XM_006506829.5,MGI:MGI:2138741;gbkey=mRNA;gene=Hnrnpf;product=heterogeneous nuclear ribonucleoprotein F%2C transcript variant X1;transcript_id=XM_006506829.5;extra_copy_number=0
CM058246.1	Liftoff	CDS	126165142	126166389	.	+	.	ID=cds-XP_006506892.1;Parent=rna-XM_006506829.5;Dbxref=GeneID:98758,GenBank:XP_006506892.1,MGI:MGI:2138741;Name=XP_006506892.1;gbkey=CDS;gene=Hnrnpf;product=heterogeneous nuclear ribonucleoprotein F isoform X1;protein_id=XP_006506892.1;extra_copy_number=0
CM058246.1	Liftoff	mRNA	126158677	126167007	.	+	.	ID=rna-NM_001166427.1;Parent=gene-Hnrnpf;Dbxref=GeneID:98758,GenBank:NM_001166427.1,MGI:MGI:2138741;Name=NM_001166427.1;gbkey=mRNA;gene=Hnrnpf;product=heterogeneous nuclear ribonucleoprotein F%2C transcript variant 2;transcript_id=NM_001166427.1;matches_ref_protein=True;valid_ORF=True;extra_copy_number=0
CM058246.1	Liftoff	exon	126158677	126158981	.	+	.	ID=exon-NM_001166427.1-1;Parent=rna-NM_001166427.1;Dbxref=GeneID:98758,GenBank:NM_001166427.1,MGI:MGI:2138741;gbkey=mRNA;gene=Hnrnpf;product=heterogeneous nuclear ribonucleoprotein F%2C transcript variant 2;transcript_id=NM_001166427.1;extra_copy_number=0
CM058246.1	Liftoff	exon	126160482	126160542	.	+	.	ID=exon-NM_001166427.1-2;Parent=rna-NM_001166427.1;Dbxref=GeneID:98758,GenBank:NM_001166427.1,MGI:MGI:2138741;gbkey=mRNA;gene=Hnrnpf;product=heterogeneous nuclear ribonucleoprotein F%2C transcript variant 2;transcript_id=NM_001166427.1;extra_copy_number=0
CM058246.1	Liftoff	exon	126165093	126167007	.	+	.	ID=exon-NM_001166427.1-3;Parent=rna-NM_001166427.1;Dbxref=GeneID:98758,GenBank:NM_001166427.1,MGI:MGI:2138741;gbkey=mRNA;gene=Hnrnpf;product=heterogeneous nuclear ribonucleoprotein F%2C transcript variant 2;transcript_id=NM_001166427.1;extra_copy_number=0
CM058246.1	Liftoff	CDS	126165142	126166389	.	+	.	ID=cds-NP_001159899.1;Parent=rna-NM_001166427.1;Dbxref=CCDS:CCDS20467.1,GeneID:98758,GenBank:NP_001159899.1,MGI:MGI:2138741;Name=NP_001159899.1;gbkey=CDS;gene=Hnrnpf;product=heterogeneous nuclear ribonucleoprotein F;protein_id=NP_001159899.1;extra_copy_number=0
CM058246.1	Liftoff	match	126142046	126142438	.	+	.	ID=a4958cb8-64fc-4614-8cfc-b33e22848b40;Target=NG_151228.1 1 393 +;assembly_bases_aln=393;assembly_bases_seq=393;bit_score=732.432;blast_aligner=1;blast_score=393;common_component=0;e_value=0;filter_score=0;for_remapping=2;gap_count=0;hsp_percent_coverage=100;matchable_bases=393;matched_bases=393;num_ident=393;num_mismatch=0;pct_coverage=100;pct_coverage_hiqual=100;pct_identity_gap=100;pct_identity_gapopen_only=100;pct_identity_ungap=100;rank=1;weighted_identity=1;coverage=1.0;sequence_ID=1.0;extra_copy_number=0;copy_num_ID=a4958cb8-64fc-4614-8cfc-b33e22848b40_0
CM058246.1	Liftoff	enhancer	126142146	126142338	.	.	.	ID=id-GeneID:128925540;Dbxref=GeneID:128925540;Note=cis-regulatory module chr6:117850781-117850973 (MGSCv37/mm9 assembly coordinates);experiment=EXISTENCE:reporter gene assay evidence [ECO:0000049][PMID:25872643];function=activates a minimal SCP1 promoter by CapStarr-seq with weak activity in NIH3T3 fibroblasts {active_cell/tissue: NIH3T3};gbkey=regulatory;regulatory_class=enhancer;coverage=1.0;sequence_ID=1.0;extra_copy_number=0;copy_num_ID=id-GeneID:128925540_0
CM058246.1	Liftoff	biological_region	126142146	126142338	.	+	.	ID=id-GeneID:128925540-2;Dbxref=GeneID:128925540;Name=biological region;gbkey=Region;standard_name=CapStarr-seq enhancer MGSCv37_chr6:117850781-117850973;coverage=1.0;sequence_ID=1.0;extra_copy_number=0;copy_num_ID=id-GeneID:128925540-2_0
CM058246.1	Liftoff	gene	126147189	126149588	.	-	.	ID=gene-4933440N22Rik;Dbxref=GeneID:74471,MGI:MGI:1921721;Name=4933440N22Rik;description=RIKEN cDNA 4933440N22 gene;gbkey=Gene;gene=4933440N22Rik;gene_biotype=protein_coding;coverage=1.0;sequence_ID=1.0;valid_ORFs=1;extra_copy_number=0;copy_num_ID=gene-4933440N22Rik_0
CM058246.1	Liftoff	mRNA	126147189	126149588	.	-	.	ID=rna-XM_017321877.1;Parent=gene-4933440N22Rik;Dbxref=GeneID:74471,GenBank:XM_017321877.1,MGI:MGI:1921721;Name=XM_017321877.1;gbkey=mRNA;gene=4933440N22Rik;model_evidence=Supporting evidence includes similarity to: 1 mRNA%2C 9 ESTs%2C 19 long SRA reads%2C and 93%25 coverage of the annotated genomic feature by RNAseq alignments;product=RIKEN cDNA 4933440N22 gene;transcript_id=XM_017321877.1;matches_ref_protein=True;valid_ORF=True;extra_copy_number=0
CM058246.1	Liftoff	exon	126147189	126149224	.	-	.	ID=exon-XM_017321877.1-2;Parent=rna-XM_017321877.1;Dbxref=GeneID:74471,GenBank:XM_017321877.1,MGI:MGI:1921721;gbkey=mRNA;gene=4933440N22Rik;product=RIKEN cDNA 4933440N22 gene;transcript_id=XM_017321877.1;extra_copy_number=0
CM058246.1	Liftoff	exon	126149487	126149588	.	-	.	ID=exon-XM_017321877.1-1;Parent=rna-XM_017321877.1;Dbxref=GeneID:74471,GenBank:XM_017321877.1,MGI:MGI:1921721;gbkey=mRNA;gene=4933440N22Rik;product=RIKEN cDNA 4933440N22 gene;transcript_id=XM_017321877.1;extra_copy_number=0
CM058246.1	Liftoff	CDS	126148493	126149224	.	-	.	ID=cds-XP_017177366.1;Parent=rna-XM_017321877.1;Dbxref=GeneID:74471,GenBank:XP_017177366.1,MGI:MGI:1921721;Name=XP_017177366.1;gbkey=CDS;gene=4933440N22Rik;product=translation initiation factor IF-2;protein_id=XP_017177366.1;extra_copy_number=0
CM058246.1	Liftoff	CDS	126149487	126149588	.	-	.	ID=cds-XP_017177366.1;Parent=rna-XM_017321877.1;Dbxref=GeneID:74471,GenBank:XP_017177366.1,MGI:MGI:1921721;Name=XP_017177366.1;gbkey=CDS;gene=4933440N22Rik;product=translation initiation factor IF-2;protein_id=XP_017177366.1;extra_copy_number=0
CM058246.1	Liftoff	gene	126174943	126179092	.	-	.	ID=gene-Fxyd4;Dbxref=GeneID:108017,MGI:MGI:1889005;Name=Fxyd4;description=FXYD domain-containing ion transport regulator 4;gbkey=Gene;gene=Fxyd4;gene_biotype=protein_coding;gene_synonym=0610008I02Rik,Chif;coverage=1.0;sequence_ID=1.0;valid_ORFs=4;extra_copy_number=0;copy_num_ID=gene-Fxyd4_0
CM058246.1	Liftoff	mRNA	126174943	126179092	.	-	.	ID=rna-XM_006505295.5;Parent=gene-Fxyd4;Dbxref=GeneID:108017,GenBank:XM_006505295.5,MGI:MGI:1889005;Name=XM_006505295.5;gbkey=mRNA;gene=Fxyd4;model_evidence=Supporting evidence includes similarity to: 2 mRNAs%2C 20 ESTs%2C 1 Protein%2C and 100%25 coverage of the annotated genomic feature by RNAseq alignments%2C including 6 samples with support for all annotated introns;product=FXYD domain-containing ion transport regulator 4%2C transcript variant X2;transcript_id=XM_006505295.5;matches_ref_protein=True;valid_ORF=True;extra_copy_number=0
CM058246.1	Liftoff	exon	126174943	126175133	.	-	.	ID=exon-XM_006505295.5-10;Parent=rna-XM_006505295.5;Dbxref=GeneID:108017,GenBank:XM_006505295.5,MGI:MGI:1889005;gbkey=mRNA;gene=Fxyd4;product=FXYD domain-containing ion transport regulator 4%2C transcript variant X2;transcript_id=XM_006505295.5;extra_copy_number=0
CM058246.1	Liftoff	exon	126175229	126175266	.	-	.	ID=exon-XM_006505295.5-9;Parent=rna-XM_006505295.5;Dbxref=GeneID:108017,GenBank:XM_006505295.5,MGI:MGI:1889005;gbkey=mRNA;gene=Fxyd4;product=FXYD domain-containing ion transport regulator 4%2C transcript variant X2;transcript_id=XM_006505295.5;extra_copy_number=0
CM058246.1	Liftoff	exon	126175700	126175736	.	-	.	ID=exon-XM_006505295.5-8;Parent=rna-XM_006505295.5;Dbxref=GeneID:108017,GenBank:XM_006505295.5,MGI:MGI:1889005;gbkey=mRNA;gene=Fxyd4;product=FXYD domain-containing ion transport regulator 4%2C transcript variant X2;transcript_id=XM_006505295.5;extra_copy_number=0
CM058246.1	Liftoff	exon	126175811	126175885	.	-	.	ID=exon-XM_006505295.5-7;Parent=rna-XM_006505295.5;Dbxref=GeneID:108017,GenBank:XM_006505295.5,MGI:MGI:1889005;gbkey=mRNA;gene=Fxyd4;product=FXYD domain-containing ion transport regulator 4%2C transcript variant X2;transcript_id=XM_006505295.5;extra_copy_number=0
CM058246.1	Liftoff	exon	126176394	126176417	.	-	.	ID=exon-XM_006505295.5-6;Parent=rna-XM_006505295.5;Dbxref=GeneID:108017,GenBank:XM_006505295.5,MGI:MGI:1889005;gbkey=mRNA;gene=Fxyd4;product=FXYD domain-containing ion transport regulator 4%2C transcript variant X2;transcript_id=XM_006505295.5;extra_copy_number=0
CM058246.1	Liftoff	exon	126176540	126176572	.	-	.	ID=exon-XM_006505295.5-5;Parent=rna-XM_006505295.5;Dbxref=GeneID:108017,GenBank:XM_006505295.5,MGI:MGI:1889005;gbkey=mRNA;gene=Fxyd4;product=FXYD domain-containing ion transport regulator 4%2C transcript variant X2;transcript_id=XM_006505295.5;extra_copy_number=0
CM058246.1	Liftoff	exon	126177239	126177307	.	-	.	ID=exon-XM_006505295.5-4;Parent=rna-XM_006505295.5;Dbxref=GeneID:108017,GenBank:XM_006505295.5,MGI:MGI:1889005;gbkey=mRNA;gene=Fxyd4;product=FXYD domain-containing ion transport regulator 4%2C transcript variant X2;transcript_id=XM_006505295.5;extra_copy_number=0
CM058246.1	Liftoff	exon	126178123	126178165	.	-	.	ID=exon-XM_006505295.5-3;Parent=rna-XM_006505295.5;Dbxref=GeneID:108017,GenBank:XM_006505295.5,MGI:MGI:1889005;gbkey=mRNA;gene=Fxyd4;product=FXYD domain-containing ion transport regulator 4%2C transcript variant X2;transcript_id=XM_006505295.5;extra_copy_number=0
CM058246.1	Liftoff	exon	126178676	126178908	.	-	.	ID=exon-XM_006505295.5-2;Parent=rna-XM_006505295.5;Dbxref=GeneID:108017,GenBank:XM_006505295.5,MGI:MGI:1889005;gbkey=mRNA;gene=Fxyd4;product=FXYD domain-containing ion transport regulator 4%2C transcript variant X2;transcript_id=XM_006505295.5;extra_copy_number=0
CM058246.1	Liftoff	exon	126179005	126179092	.	-	.	ID=exon-XM_006505295.5-1;Parent=rna-XM_006505295.5;Dbxref=GeneID:108017,GenBank:XM_006505295.5,MGI:MGI:1889005;gbkey=mRNA;gene=Fxyd4;product=FXYD domain-containing ion transport regulator 4%2C transcript variant X2;transcript_id=XM_006505295.5;extra_copy_number=0
CM058246.1	Liftoff	CDS	126175114	126175133	.	-	.	ID=cds-XP_006505358.1;Parent=rna-XM_006505295.5;Dbxref=GeneID:108017,GenBank:XP_006505358.1,MGI:MGI:1889005;Name=XP_006505358.1;gbkey=CDS;gene=Fxyd4;product=FXYD domain-containing ion transport regulator 4 isoform X2;protein_id=XP_006505358.1;extra_copy_number=0
CM058246.1	Liftoff	CDS	126175229	126175266	.	-	.	ID=cds-XP_006505358.1;Parent=rna-XM_006505295.5;Dbxref=GeneID:108017,GenBank:XP_006505358.1,MGI:MGI:1889005;Name=XP_006505358.1;gbkey=CDS;gene=Fxyd4;product=FXYD domain-containing ion transport regulator 4 isoform X2;protein_id=XP_006505358.1;extra_copy_number=0
CM058246.1	Liftoff	CDS	126175700	126175736	.	-	.	ID=cds-XP_006505358.1;Parent=rna-XM_006505295.5;Dbxref=GeneID:108017,GenBank:XP_006505358.1,MGI:MGI:1889005;Name=XP_006505358.1;gbkey=CDS;gene=Fxyd4;product=FXYD domain-containing ion transport regulator 4 isoform X2;protein_id=XP_006505358.1;extra_copy_number=0
CM058246.1	Liftoff	CDS	126175811	126175885	.	-	.	ID=cds-XP_006505358.1;Parent=rna-XM_006505295.5;Dbxref=GeneID:108017,GenBank:XP_006505358.1,MGI:MGI:1889005;Name=XP_006505358.1;gbkey=CDS;gene=Fxyd4;product=FXYD domain-containing ion transport regulator 4 isoform X2;protein_id=XP_006505358.1;extra_copy_number=0
CM058246.1	Liftoff	CDS	126176394	126176417	.	-	.	ID=cds-XP_006505358.1;Parent=rna-XM_006505295.5;Dbxref=GeneID:108017,GenBank:XP_006505358.1,MGI:MGI:1889005;Name=XP_006505358.1;gbkey=CDS;gene=Fxyd4;product=FXYD domain-containing ion transport regulator 4 isoform X2;protein_id=XP_006505358.1;extra_copy_number=0
CM058246.1	Liftoff	CDS	126176540	126176572	.	-	.	ID=cds-XP_006505358.1;Parent=rna-XM_006505295.5;Dbxref=GeneID:108017,GenBank:XP_006505358.1,MGI:MGI:1889005;Name=XP_006505358.1;gbkey=CDS;gene=Fxyd4;product=FXYD domain-containing ion transport regulator 4 isoform X2;protein_id=XP_006505358.1;extra_copy_number=0
CM058246.1	Liftoff	CDS	126177239	126177278	.	-	.	ID=cds-XP_006505358.1;Parent=rna-XM_006505295.5;Dbxref=GeneID:108017,GenBank:XP_006505358.1,MGI:MGI:1889005;Name=XP_006505358.1;gbkey=CDS;gene=Fxyd4;product=FXYD domain-containing ion transport regulator 4 isoform X2;protein_id=XP_006505358.1;extra_copy_number=0
CM058246.1	Liftoff	mRNA	126174943	126179090	.	-	.	ID=rna-XM_017321297.3;Parent=gene-Fxyd4;Dbxref=GeneID:108017,GenBank:XM_017321297.3,MGI:MGI:1889005;Name=XM_017321297.3;gbkey=mRNA;gene=Fxyd4;model_evidence=Supporting evidence includes similarity to: 1 mRNA%2C 15 ESTs%2C 1 Protein%2C and 100%25 coverage of the annotated genomic feature by RNAseq alignments%2C including 9 samples with support for all annotated introns;product=FXYD domain-containing ion transport regulator 4%2C transcript variant X1;transcript_id=XM_017321297.3;matches_ref_protein=True;valid_ORF=True;extra_copy_number=0
CM058246.1	Liftoff	exon	126174943	126175133	.	-	.	ID=exon-XM_017321297.3-8;Parent=rna-XM_017321297.3;Dbxref=GeneID:108017,GenBank:XM_017321297.3,MGI:MGI:1889005;gbkey=mRNA;gene=Fxyd4;product=FXYD domain-containing ion transport regulator 4%2C transcript variant X1;transcript_id=XM_017321297.3;extra_copy_number=0
CM058246.1	Liftoff	exon	126175229	126175266	.	-	.	ID=exon-XM_017321297.3-7;Parent=rna-XM_017321297.3;Dbxref=GeneID:108017,GenBank:XM_017321297.3,MGI:MGI:1889005;gbkey=mRNA;gene=Fxyd4;product=FXYD domain-containing ion transport regulator 4%2C transcript variant X1;transcript_id=XM_017321297.3;extra_copy_number=0
CM058246.1	Liftoff	exon	126175700	126175736	.	-	.	ID=exon-XM_017321297.3-6;Parent=rna-XM_017321297.3;Dbxref=GeneID:108017,GenBank:XM_017321297.3,MGI:MGI:1889005;gbkey=mRNA;gene=Fxyd4;product=FXYD domain-containing ion transport regulator 4%2C transcript variant X1;transcript_id=XM_017321297.3;extra_copy_number=0
CM058246.1	Liftoff	exon	126175811	126175885	.	-	.	ID=exon-XM_017321297.3-5;Parent=rna-XM_017321297.3;Dbxref=GeneID:108017,GenBank:XM_017321297.3,MGI:MGI:1889005;gbkey=mRNA;gene=Fxyd4;product=FXYD domain-containing ion transport regulator 4%2C transcript variant X1;transcript_id=XM_017321297.3;extra_copy_number=0
CM058246.1	Liftoff	exon	126176394	126176417	.	-	.	ID=exon-XM_017321297.3-4;Parent=rna-XM_017321297.3;Dbxref=GeneID:108017,GenBank:XM_017321297.3,MGI:MGI:1889005;gbkey=mRNA;gene=Fxyd4;product=FXYD domain-containing ion transport regulator 4%2C transcript variant X1;transcript_id=XM_017321297.3;extra_copy_number=0
CM058246.1	Liftoff	exon	126176540	126176572	.	-	.	ID=exon-XM_017321297.3-3;Parent=rna-XM_017321297.3;Dbxref=GeneID:108017,GenBank:XM_017321297.3,MGI:MGI:1889005;gbkey=mRNA;gene=Fxyd4;product=FXYD domain-containing ion transport regulator 4%2C transcript variant X1;transcript_id=XM_017321297.3;extra_copy_number=0
CM058246.1	Liftoff	exon	126177239	126178165	.	-	.	ID=exon-XM_017321297.3-2;Parent=rna-XM_017321297.3;Dbxref=GeneID:108017,GenBank:XM_017321297.3,MGI:MGI:1889005;gbkey=mRNA;gene=Fxyd4;product=FXYD domain-containing ion transport regulator 4%2C transcript variant X1;transcript_id=XM_017321297.3;extra_copy_number=0
CM058246.1	Liftoff	exon	126178676	126179090	.	-	.	ID=exon-XM_017321297.3-1;Parent=rna-XM_017321297.3;Dbxref=GeneID:108017,GenBank:XM_017321297.3,MGI:MGI:1889005;gbkey=mRNA;gene=Fxyd4;product=FXYD domain-containing ion transport regulator 4%2C transcript variant X1;transcript_id=XM_017321297.3;extra_copy_number=0
CM058246.1	Liftoff	CDS	126175114	126175133	.	-	.	ID=cds-XP_017176786.1;Parent=rna-XM_017321297.3;Dbxref=GeneID:108017,GenBank:XP_017176786.1,MGI:MGI:1889005;Name=XP_017176786.1;gbkey=CDS;gene=Fxyd4;product=FXYD domain-containing ion transport regulator 4 isoform X1;protein_id=XP_017176786.1;extra_copy_number=0
CM058246.1	Liftoff	CDS	126175229	126175266	.	-	.	ID=cds-XP_017176786.1;Parent=rna-XM_017321297.3;Dbxref=GeneID:108017,GenBank:XP_017176786.1,MGI:MGI:1889005;Name=XP_017176786.1;gbkey=CDS;gene=Fxyd4;product=FXYD domain-containing ion transport regulator 4 isoform X1;protein_id=XP_017176786.1;extra_copy_number=0
CM058246.1	Liftoff	CDS	126175700	126175736	.	-	.	ID=cds-XP_017176786.1;Parent=rna-XM_017321297.3;Dbxref=GeneID:108017,GenBank:XP_017176786.1,MGI:MGI:1889005;Name=XP_017176786.1;gbkey=CDS;gene=Fxyd4;product=FXYD domain-containing ion transport regulator 4 isoform X1;protein_id=XP_017176786.1;extra_copy_number=0
CM058246.1	Liftoff	CDS	126175811	126175885	.	-	.	ID=cds-XP_017176786.1;Parent=rna-XM_017321297.3;Dbxref=GeneID:108017,GenBank:XP_017176786.1,MGI:MGI:1889005;Name=XP_017176786.1;gbkey=CDS;gene=Fxyd4;product=FXYD domain-containing ion transport regulator 4 isoform X1;protein_id=XP_017176786.1;extra_copy_number=0
CM058246.1	Liftoff	CDS	126176394	126176417	.	-	.	ID=cds-XP_017176786.1;Parent=rna-XM_017321297.3;Dbxref=GeneID:108017,GenBank:XP_017176786.1,MGI:MGI:1889005;Name=XP_017176786.1;gbkey=CDS;gene=Fxyd4;product=FXYD domain-containing ion transport regulator 4 isoform X1;protein_id=XP_017176786.1;extra_copy_number=0
CM058246.1	Liftoff	CDS	126176540	126176572	.	-	.	ID=cds-XP_017176786.1;Parent=rna-XM_017321297.3;Dbxref=GeneID:108017,GenBank:XP_017176786.1,MGI:MGI:1889005;Name=XP_017176786.1;gbkey=CDS;gene=Fxyd4;product=FXYD domain-containing ion transport regulator 4 isoform X1;protein_id=XP_017176786.1;extra_copy_number=0
CM058246.1	Liftoff	CDS	126177239	126177470	.	-	.	ID=cds-XP_017176786.1;Parent=rna-XM_017321297.3;Dbxref=GeneID:108017,GenBank:XP_017176786.1,MGI:MGI:1889005;Name=XP_017176786.1;gbkey=CDS;gene=Fxyd4;product=FXYD domain-containing ion transport regulator 4 isoform X1;protein_id=XP_017176786.1;extra_copy_number=0
CM058246.1	Liftoff	mRNA	126174944	126178720	.	-	.	ID=rna-NM_001173372.1;Parent=gene-Fxyd4;Dbxref=GeneID:108017,GenBank:NM_001173372.1,MGI:MGI:1889005;Name=NM_001173372.1;gbkey=mRNA;gene=Fxyd4;product=FXYD domain-containing ion transport regulator 4%2C transcript variant 2;transcript_id=NM_001173372.1;matches_ref_protein=True;valid_ORF=True;extra_copy_number=0
CM058246.1	Liftoff	exon	126174944	126175133	.	-	.	ID=exon-NM_001173372.1-9;Parent=rna-NM_001173372.1;Dbxref=GeneID:108017,GenBank:NM_001173372.1,MGI:MGI:1889005;gbkey=mRNA;gene=Fxyd4;product=FXYD domain-containing ion transport regulator 4%2C transcript variant 2;transcript_id=NM_001173372.1;extra_copy_number=0
CM058246.1	Liftoff	exon	126175229	126175266	.	-	.	ID=exon-NM_001173372.1-8;Parent=rna-NM_001173372.1;Dbxref=GeneID:108017,GenBank:NM_001173372.1,MGI:MGI:1889005;gbkey=mRNA;gene=Fxyd4;product=FXYD domain-containing ion transport regulator 4%2C transcript variant 2;transcript_id=NM_001173372.1;extra_copy_number=0
CM058246.1	Liftoff	exon	126175700	126175736	.	-	.	ID=exon-NM_001173372.1-7;Parent=rna-NM_001173372.1;Dbxref=GeneID:108017,GenBank:NM_001173372.1,MGI:MGI:1889005;gbkey=mRNA;gene=Fxyd4;product=FXYD domain-containing ion transport regulator 4%2C transcript variant 2;transcript_id=NM_001173372.1;extra_copy_number=0
CM058246.1	Liftoff	exon	126175811	126175885	.	-	.	ID=exon-NM_001173372.1-6;Parent=rna-NM_001173372.1;Dbxref=GeneID:108017,GenBank:NM_001173372.1,MGI:MGI:1889005;gbkey=mRNA;gene=Fxyd4;product=FXYD domain-containing ion transport regulator 4%2C transcript variant 2;transcript_id=NM_001173372.1;extra_copy_number=0
CM058246.1	Liftoff	exon	126176394	126176417	.	-	.	ID=exon-NM_001173372.1-5;Parent=rna-NM_001173372.1;Dbxref=GeneID:108017,GenBank:NM_001173372.1,MGI:MGI:1889005;gbkey=mRNA;gene=Fxyd4;product=FXYD domain-containing ion transport regulator 4%2C transcript variant 2;transcript_id=NM_001173372.1;extra_copy_number=0
CM058246.1	Liftoff	exon	126176540	126176572	.	-	.	ID=exon-NM_001173372.1-4;Parent=rna-NM_001173372.1;Dbxref=GeneID:108017,GenBank:NM_001173372.1,MGI:MGI:1889005;gbkey=mRNA;gene=Fxyd4;product=FXYD domain-containing ion transport regulator 4%2C transcript variant 2;transcript_id=NM_001173372.1;extra_copy_number=0
CM058246.1	Liftoff	exon	126177239	126177304	.	-	.	ID=exon-NM_001173372.1-3;Parent=rna-NM_001173372.1;Dbxref=GeneID:108017,GenBank:NM_001173372.1,MGI:MGI:1889005;gbkey=mRNA;gene=Fxyd4;product=FXYD domain-containing ion transport regulator 4%2C transcript variant 2;transcript_id=NM_001173372.1;extra_copy_number=0
CM058246.1	Liftoff	exon	126178123	126178165	.	-	.	ID=exon-NM_001173372.1-2;Parent=rna-NM_001173372.1;Dbxref=GeneID:108017,GenBank:NM_001173372.1,MGI:MGI:1889005;gbkey=mRNA;gene=Fxyd4;product=FXYD domain-containing ion transport regulator 4%2C transcript variant 2;transcript_id=NM_001173372.1;extra_copy_number=0
CM058246.1	Liftoff	exon	126178676	126178720	.	-	.	ID=exon-NM_001173372.1-1;Parent=rna-NM_001173372.1;Dbxref=GeneID:108017,GenBank:NM_001173372.1,MGI:MGI:1889005;gbkey=mRNA;gene=Fxyd4;product=FXYD domain-containing ion transport regulator 4%2C transcript variant 2;transcript_id=NM_001173372.1;extra_copy_number=0
CM058246.1	Liftoff	CDS	126175114	126175133	.	-	.	ID=cds-NP_001166843.1;Parent=rna-NM_001173372.1;Dbxref=CCDS:CCDS20468.1,GeneID:108017,GenBank:NP_001166843.1,MGI:MGI:1889005;Name=NP_001166843.1;gbkey=CDS;gene=Fxyd4;product=FXYD domain-containing ion transport regulator 4 precursor;protein_id=NP_001166843.1;extra_copy_number=0
CM058246.1	Liftoff	CDS	126175229	126175266	.	-	.	ID=cds-NP_001166843.1;Parent=rna-NM_001173372.1;Dbxref=CCDS:CCDS20468.1,GeneID:108017,GenBank:NP_001166843.1,MGI:MGI:1889005;Name=NP_001166843.1;gbkey=CDS;gene=Fxyd4;product=FXYD domain-containing ion transport regulator 4 precursor;protein_id=NP_001166843.1;extra_copy_number=0
CM058246.1	Liftoff	CDS	126175700	126175736	.	-	.	ID=cds-NP_001166843.1;Parent=rna-NM_001173372.1;Dbxref=CCDS:CCDS20468.1,GeneID:108017,GenBank:NP_001166843.1,MGI:MGI:1889005;Name=NP_001166843.1;gbkey=CDS;gene=Fxyd4;product=FXYD domain-containing ion transport regulator 4 precursor;protein_id=NP_001166843.1;extra_copy_number=0
CM058246.1	Liftoff	CDS	126175811	126175885	.	-	.	ID=cds-NP_001166843.1;Parent=rna-NM_001173372.1;Dbxref=CCDS:CCDS20468.1,GeneID:108017,GenBank:NP_001166843.1,MGI:MGI:1889005;Name=NP_001166843.1;gbkey=CDS;gene=Fxyd4;product=FXYD domain-containing ion transport regulator 4 precursor;protein_id=NP_001166843.1;extra_copy_number=0
CM058246.1	Liftoff	CDS	126176394	126176417	.	-	.	ID=cds-NP_001166843.1;Parent=rna-NM_001173372.1;Dbxref=CCDS:CCDS20468.1,GeneID:108017,GenBank:NP_001166843.1,MGI:MGI:1889005;Name=NP_001166843.1;gbkey=CDS;gene=Fxyd4;product=FXYD domain-containing ion transport regulator 4 precursor;protein_id=NP_001166843.1;extra_copy_number=0
CM058246.1	Liftoff	CDS	126176540	126176572	.	-	.	ID=cds-NP_001166843.1;Parent=rna-NM_001173372.1;Dbxref=CCDS:CCDS20468.1,GeneID:108017,GenBank:NP_001166843.1,MGI:MGI:1889005;Name=NP_001166843.1;gbkey=CDS;gene=Fxyd4;product=FXYD domain-containing ion transport regulator 4 precursor;protein_id=NP_001166843.1;extra_copy_number=0
CM058246.1	Liftoff	CDS	126177239	126177278	.	-	.	ID=cds-NP_001166843.1;Parent=rna-NM_001173372.1;Dbxref=CCDS:CCDS20468.1,GeneID:108017,GenBank:NP_001166843.1,MGI:MGI:1889005;Name=NP_001166843.1;gbkey=CDS;gene=Fxyd4;product=FXYD domain-containing ion transport regulator 4 precursor;protein_id=NP_001166843.1;extra_copy_number=0
CM058246.1	Liftoff	mRNA	126174944	126178720	.	-	.	ID=rna-NM_033648.1;Parent=gene-Fxyd4;Dbxref=GeneID:108017,GenBank:NM_033648.1,MGI:MGI:1889005;Name=NM_033648.1;gbkey=mRNA;gene=Fxyd4;product=FXYD domain-containing ion transport regulator 4%2C transcript variant 1;tag=RefSeq Select;transcript_id=NM_033648.1;matches_ref_protein=True;valid_ORF=True;extra_copy_number=0
CM058246.1	Liftoff	exon	126174944	126175133	.	-	.	ID=exon-NM_033648.1-9;Parent=rna-NM_033648.1;Dbxref=GeneID:108017,GenBank:NM_033648.1,MGI:MGI:1889005;gbkey=mRNA;gene=Fxyd4;product=FXYD domain-containing ion transport regulator 4%2C transcript variant 1;tag=RefSeq Select;transcript_id=NM_033648.1;extra_copy_number=0
CM058246.1	Liftoff	exon	126175229	126175266	.	-	.	ID=exon-NM_033648.1-8;Parent=rna-NM_033648.1;Dbxref=GeneID:108017,GenBank:NM_033648.1,MGI:MGI:1889005;gbkey=mRNA;gene=Fxyd4;product=FXYD domain-containing ion transport regulator 4%2C transcript variant 1;tag=RefSeq Select;transcript_id=NM_033648.1;extra_copy_number=0
CM058246.1	Liftoff	exon	126175700	126175736	.	-	.	ID=exon-NM_033648.1-7;Parent=rna-NM_033648.1;Dbxref=GeneID:108017,GenBank:NM_033648.1,MGI:MGI:1889005;gbkey=mRNA;gene=Fxyd4;product=FXYD domain-containing ion transport regulator 4%2C transcript variant 1;tag=RefSeq Select;transcript_id=NM_033648.1;extra_copy_number=0
CM058246.1	Liftoff	exon	126175811	126175885	.	-	.	ID=exon-NM_033648.1-6;Parent=rna-NM_033648.1;Dbxref=GeneID:108017,GenBank:NM_033648.1,MGI:MGI:1889005;gbkey=mRNA;gene=Fxyd4;product=FXYD domain-containing ion transport regulator 4%2C transcript variant 1;tag=RefSeq Select;transcript_id=NM_033648.1;extra_copy_number=0
CM058246.1	Liftoff	exon	126176394	126176417	.	-	.	ID=exon-NM_033648.1-5;Parent=rna-NM_033648.1;Dbxref=GeneID:108017,GenBank:NM_033648.1,MGI:MGI:1889005;gbkey=mRNA;gene=Fxyd4;product=FXYD domain-containing ion transport regulator 4%2C transcript variant 1;tag=RefSeq Select;transcript_id=NM_033648.1;extra_copy_number=0
CM058246.1	Liftoff	exon	126176540	126176572	.	-	.	ID=exon-NM_033648.1-4;Parent=rna-NM_033648.1;Dbxref=GeneID:108017,GenBank:NM_033648.1,MGI:MGI:1889005;gbkey=mRNA;gene=Fxyd4;product=FXYD domain-containing ion transport regulator 4%2C transcript variant 1;tag=RefSeq Select;transcript_id=NM_033648.1;extra_copy_number=0
CM058246.1	Liftoff	exon	126177239	126177307	.	-	.	ID=exon-NM_033648.1-3;Parent=rna-NM_033648.1;Dbxref=GeneID:108017,GenBank:NM_033648.1,MGI:MGI:1889005;gbkey=mRNA;gene=Fxyd4;product=FXYD domain-containing ion transport regulator 4%2C transcript variant 1;tag=RefSeq Select;transcript_id=NM_033648.1;extra_copy_number=0
CM058246.1	Liftoff	exon	126178123	126178165	.	-	.	ID=exon-NM_033648.1-2;Parent=rna-NM_033648.1;Dbxref=GeneID:108017,GenBank:NM_033648.1,MGI:MGI:1889005;gbkey=mRNA;gene=Fxyd4;product=FXYD domain-containing ion transport regulator 4%2C transcript variant 1;tag=RefSeq Select;transcript_id=NM_033648.1;extra_copy_number=0
CM058246.1	Liftoff	exon	126178676	126178720	.	-	.	ID=exon-NM_033648.1-1;Parent=rna-NM_033648.1;Dbxref=GeneID:108017,GenBank:NM_033648.1,MGI:MGI:1889005;gbkey=mRNA;gene=Fxyd4;product=FXYD domain-containing ion transport regulator 4%2C transcript variant 1;tag=RefSeq Select;transcript_id=NM_033648.1;extra_copy_number=0
CM058246.1	Liftoff	CDS	126175114	126175133	.	-	.	ID=cds-NP_387468.1;Parent=rna-NM_033648.1;Dbxref=CCDS:CCDS20468.1,GeneID:108017,GenBank:NP_387468.1,MGI:MGI:1889005;Name=NP_387468.1;gbkey=CDS;gene=Fxyd4;product=FXYD domain-containing ion transport regulator 4 precursor;protein_id=NP_387468.1;tag=RefSeq Select;extra_copy_number=0
CM058246.1	Liftoff	CDS	126175229	126175266	.	-	.	ID=cds-NP_387468.1;Parent=rna-NM_033648.1;Dbxref=CCDS:CCDS20468.1,GeneID:108017,GenBank:NP_387468.1,MGI:MGI:1889005;Name=NP_387468.1;gbkey=CDS;gene=Fxyd4;product=FXYD domain-containing ion transport regulator 4 precursor;protein_id=NP_387468.1;tag=RefSeq Select;extra_copy_number=0
CM058246.1	Liftoff	CDS	126175700	126175736	.	-	.	ID=cds-NP_387468.1;Parent=rna-NM_033648.1;Dbxref=CCDS:CCDS20468.1,GeneID:108017,GenBank:NP_387468.1,MGI:MGI:1889005;Name=NP_387468.1;gbkey=CDS;gene=Fxyd4;product=FXYD domain-containing ion transport regulator 4 precursor;protein_id=NP_387468.1;tag=RefSeq Select;extra_copy_number=0
CM058246.1	Liftoff	CDS	126175811	126175885	.	-	.	ID=cds-NP_387468.1;Parent=rna-NM_033648.1;Dbxref=CCDS:CCDS20468.1,GeneID:108017,GenBank:NP_387468.1,MGI:MGI:1889005;Name=NP_387468.1;gbkey=CDS;gene=Fxyd4;product=FXYD domain-containing ion transport regulator 4 precursor;protein_id=NP_387468.1;tag=RefSeq Select;extra_copy_number=0
CM058246.1	Liftoff	CDS	126176394	126176417	.	-	.	ID=cds-NP_387468.1;Parent=rna-NM_033648.1;Dbxref=CCDS:CCDS20468.1,GeneID:108017,GenBank:NP_387468.1,MGI:MGI:1889005;Name=NP_387468.1;gbkey=CDS;gene=Fxyd4;product=FXYD domain-containing ion transport regulator 4 precursor;protein_id=NP_387468.1;tag=RefSeq Select;extra_copy_number=0
CM058246.1	Liftoff	CDS	126176540	126176572	.	-	.	ID=cds-NP_387468.1;Parent=rna-NM_033648.1;Dbxref=CCDS:CCDS20468.1,GeneID:108017,GenBank:NP_387468.1,MGI:MGI:1889005;Name=NP_387468.1;gbkey=CDS;gene=Fxyd4;product=FXYD domain-containing ion transport regulator 4 precursor;protein_id=NP_387468.1;tag=RefSeq Select;extra_copy_number=0
CM058246.1	Liftoff	CDS	126177239	126177278	.	-	.	ID=cds-NP_387468.1;Parent=rna-NM_033648.1;Dbxref=CCDS:CCDS20468.1,GeneID:108017,GenBank:NP_387468.1,MGI:MGI:1889005;Name=NP_387468.1;gbkey=CDS;gene=Fxyd4;product=FXYD domain-containing ion transport regulator 4 precursor;protein_id=NP_387468.1;tag=RefSeq Select;extra_copy_number=0
CM058246.1	Liftoff	gene	126226119	126250060	.	+	.	ID=gene-Gm38884;Dbxref=GeneID:105242752,MGI:MGI:5621769;Name=Gm38884;description=predicted gene%2C 38884;gbkey=Gene;gene=Gm38884;gene_biotype=lncRNA;coverage=1.0;sequence_ID=1.0;extra_copy_number=0;copy_num_ID=gene-Gm38884_0
CM058246.1	Liftoff	lnc_RNA	126226119	126250060	.	+	.	ID=rna-XR_003956500.1;Parent=gene-Gm38884;Dbxref=GeneID:105242752,GenBank:XR_003956500.1,MGI:MGI:5621769;Name=XR_003956500.1;gbkey=ncRNA;gene=Gm38884;model_evidence=Supporting evidence includes similarity to: 3 long SRA reads%2C and 97%25 coverage of the annotated genomic feature by RNAseq alignments%2C including 2 samples with support for all annotated introns;product=predicted gene%2C 38884;transcript_id=XR_003956500.1;extra_copy_number=0
CM058246.1	Liftoff	exon	126226119	126226601	.	+	.	ID=exon-XR_003956500.1-1;Parent=rna-XR_003956500.1;Dbxref=GeneID:105242752,GenBank:XR_003956500.1,MGI:MGI:5621769;gbkey=ncRNA;gene=Gm38884;product=predicted gene%2C 38884;transcript_id=XR_003956500.1;extra_copy_number=0
CM058246.1	Liftoff	exon	126228125	126228330	.	+	.	ID=exon-XR_003956500.1-2;Parent=rna-XR_003956500.1;Dbxref=GeneID:105242752,GenBank:XR_003956500.1,MGI:MGI:5621769;gbkey=ncRNA;gene=Gm38884;product=predicted gene%2C 38884;transcript_id=XR_003956500.1;extra_copy_number=0
CM058246.1	Liftoff	exon	126244043	126244351	.	+	.	ID=exon-XR_003956500.1-3;Parent=rna-XR_003956500.1;Dbxref=GeneID:105242752,GenBank:XR_003956500.1,MGI:MGI:5621769;gbkey=ncRNA;gene=Gm38884;product=predicted gene%2C 38884;transcript_id=XR_003956500.1;extra_copy_number=0
CM058246.1	Liftoff	exon	126244537	126244630	.	+	.	ID=exon-XR_003956500.1-4;Parent=rna-XR_003956500.1;Dbxref=GeneID:105242752,GenBank:XR_003956500.1,MGI:MGI:5621769;gbkey=ncRNA;gene=Gm38884;product=predicted gene%2C 38884;transcript_id=XR_003956500.1;extra_copy_number=0
CM058246.1	Liftoff	exon	126249396	126250060	.	+	.	ID=exon-XR_003956500.1-5;Parent=rna-XR_003956500.1;Dbxref=GeneID:105242752,GenBank:XR_003956500.1,MGI:MGI:5621769;gbkey=ncRNA;gene=Gm38884;product=predicted gene%2C 38884;transcript_id=XR_003956500.1;extra_copy_number=0
CM058246.1	Liftoff	match	126238365	126239778	.	+	.	ID=a6008f3e-59ef-4b84-9dbc-d5bee141d107;Target=NG_003191.4 1 1414 +;assembly_bases_aln=1414;assembly_bases_seq=1414;bit_score=2632.59;blast_aligner=1;blast_score=1414;common_component=0;e_value=0;filter_score=0;for_remapping=2;gap_count=0;hsp_percent_coverage=100;matchable_bases=1414;matched_bases=1414;num_ident=1414;num_mismatch=0;pct_coverage=100;pct_coverage_hiqual=100;pct_identity_gap=100;pct_identity_gapopen_only=100;pct_identity_ungap=100;rank=1;weighted_identity=1;coverage=1.0;sequence_ID=1.0;extra_copy_number=0;copy_num_ID=a6008f3e-59ef-4b84-9dbc-d5bee141d107_0
CM058246.1	Liftoff	pseudogene	126238465	126239778	.	+	.	ID=gene-Gm4875;Dbxref=GeneID:232338,MGI:MGI:3648108;Name=Gm4875;description=predicted gene 4875;gbkey=Gene;gene=Gm4875;gene_biotype=pseudogene;gene_synonym=EG232338;pseudo=true;coverage=1.0;sequence_ID=1.0;extra_copy_number=0;copy_num_ID=gene-Gm4875_0
CM058246.1	Liftoff	gene	126252914	126332962	.	+	.	ID=gene-Rasgef1a;Dbxref=GeneID:70727,MGI:MGI:1917977;Name=Rasgef1a;description=RasGEF domain family%2C member 1A;gbkey=Gene;gene=Rasgef1a;gene_biotype=protein_coding;gene_synonym=6330404M18Rik;coverage=1.0;sequence_ID=1.0;valid_ORFs=5;extra_copy_number=0;copy_num_ID=gene-Rasgef1a_0
CM058246.1	Liftoff	mRNA	126252914	126332962	.	+	.	ID=rna-NM_001316749.2;Parent=gene-Rasgef1a;Dbxref=GeneID:70727,GenBank:NM_001316749.2,MGI:MGI:1917977;Name=NM_001316749.2;gbkey=mRNA;gene=Rasgef1a;product=RasGEF domain family%2C member 1A%2C transcript variant 2;transcript_id=NM_001316749.2;matches_ref_protein=True;valid_ORF=True;extra_copy_number=0
CM058246.1	Liftoff	exon	126252914	126252972	.	+	.	ID=exon-NM_001316749.2-1;Parent=rna-NM_001316749.2;Dbxref=GeneID:70727,GenBank:NM_001316749.2,MGI:MGI:1917977;gbkey=mRNA;gene=Rasgef1a;product=RasGEF domain family%2C member 1A%2C transcript variant 2;transcript_id=NM_001316749.2;extra_copy_number=0
CM058246.1	Liftoff	exon	126321774	126321977	.	+	.	ID=exon-NM_001316749.2-2;Parent=rna-NM_001316749.2;Dbxref=GeneID:70727,GenBank:NM_001316749.2,MGI:MGI:1917977;gbkey=mRNA;gene=Rasgef1a;product=RasGEF domain family%2C member 1A%2C transcript variant 2;transcript_id=NM_001316749.2;extra_copy_number=0
CM058246.1	Liftoff	exon	126324430	126324552	.	+	.	ID=exon-NM_001316749.2-3;Parent=rna-NM_001316749.2;Dbxref=GeneID:70727,GenBank:NM_001316749.2,MGI:MGI:1917977;gbkey=mRNA;gene=Rasgef1a;product=RasGEF domain family%2C member 1A%2C transcript variant 2;transcript_id=NM_001316749.2;extra_copy_number=0
CM058246.1	Liftoff	exon	126325837	126325974	.	+	.	ID=exon-NM_001316749.2-4;Parent=rna-NM_001316749.2;Dbxref=GeneID:70727,GenBank:NM_001316749.2,MGI:MGI:1917977;gbkey=mRNA;gene=Rasgef1a;product=RasGEF domain family%2C member 1A%2C transcript variant 2;transcript_id=NM_001316749.2;extra_copy_number=0
CM058246.1	Liftoff	exon	126326680	126326901	.	+	.	ID=exon-NM_001316749.2-5;Parent=rna-NM_001316749.2;Dbxref=GeneID:70727,GenBank:NM_001316749.2,MGI:MGI:1917977;gbkey=mRNA;gene=Rasgef1a;product=RasGEF domain family%2C member 1A%2C transcript variant 2;transcript_id=NM_001316749.2;extra_copy_number=0
CM058246.1	Liftoff	exon	126327189	126327263	.	+	.	ID=exon-NM_001316749.2-6;Parent=rna-NM_001316749.2;Dbxref=GeneID:70727,GenBank:NM_001316749.2,MGI:MGI:1917977;gbkey=mRNA;gene=Rasgef1a;product=RasGEF domain family%2C member 1A%2C transcript variant 2;transcript_id=NM_001316749.2;extra_copy_number=0
CM058246.1	Liftoff	exon	126327633	126327725	.	+	.	ID=exon-NM_001316749.2-7;Parent=rna-NM_001316749.2;Dbxref=GeneID:70727,GenBank:NM_001316749.2,MGI:MGI:1917977;gbkey=mRNA;gene=Rasgef1a;product=RasGEF domain family%2C member 1A%2C transcript variant 2;transcript_id=NM_001316749.2;extra_copy_number=0
CM058246.1	Liftoff	exon	126328443	126328545	.	+	.	ID=exon-NM_001316749.2-8;Parent=rna-NM_001316749.2;Dbxref=GeneID:70727,GenBank:NM_001316749.2,MGI:MGI:1917977;gbkey=mRNA;gene=Rasgef1a;product=RasGEF domain family%2C member 1A%2C transcript variant 2;transcript_id=NM_001316749.2;extra_copy_number=0
CM058246.1	Liftoff	exon	126328623	126328702	.	+	.	ID=exon-NM_001316749.2-9;Parent=rna-NM_001316749.2;Dbxref=GeneID:70727,GenBank:NM_001316749.2,MGI:MGI:1917977;gbkey=mRNA;gene=Rasgef1a;product=RasGEF domain family%2C member 1A%2C transcript variant 2;transcript_id=NM_001316749.2;extra_copy_number=0
CM058246.1	Liftoff	exon	126329525	126329716	.	+	.	ID=exon-NM_001316749.2-10;Parent=rna-NM_001316749.2;Dbxref=GeneID:70727,GenBank:NM_001316749.2,MGI:MGI:1917977;gbkey=mRNA;gene=Rasgef1a;product=RasGEF domain family%2C member 1A%2C transcript variant 2;transcript_id=NM_001316749.2;extra_copy_number=0
CM058246.1	Liftoff	exon	126330519	126330642	.	+	.	ID=exon-NM_001316749.2-11;Parent=rna-NM_001316749.2;Dbxref=GeneID:70727,GenBank:NM_001316749.2,MGI:MGI:1917977;gbkey=mRNA;gene=Rasgef1a;product=RasGEF domain family%2C member 1A%2C transcript variant 2;transcript_id=NM_001316749.2;extra_copy_number=0
CM058246.1	Liftoff	exon	126330851	126330923	.	+	.	ID=exon-NM_001316749.2-12;Parent=rna-NM_001316749.2;Dbxref=GeneID:70727,GenBank:NM_001316749.2,MGI:MGI:1917977;gbkey=mRNA;gene=Rasgef1a;product=RasGEF domain family%2C member 1A%2C transcript variant 2;transcript_id=NM_001316749.2;extra_copy_number=0
CM058246.1	Liftoff	exon	126331232	126332962	.	+	.	ID=exon-NM_001316749.2-13;Parent=rna-NM_001316749.2;Dbxref=GeneID:70727,GenBank:NM_001316749.2,MGI:MGI:1917977;gbkey=mRNA;gene=Rasgef1a;product=RasGEF domain family%2C member 1A%2C transcript variant 2;transcript_id=NM_001316749.2;extra_copy_number=0
CM058246.1	Liftoff	CDS	126321780	126321977	.	+	.	ID=cds-NP_001303678.1;Parent=rna-NM_001316749.2;Dbxref=CCDS:CCDS85141.1,GeneID:70727,GenBank:NP_001303678.1,MGI:MGI:1917977;Name=NP_001303678.1;Note=isoform 2 is encoded by transcript variant 2;gbkey=CDS;gene=Rasgef1a;product=ras-GEF domain-containing family member 1A isoform 2;protein_id=NP_001303678.1;extra_copy_number=0
CM058246.1	Liftoff	CDS	126324430	126324552	.	+	.	ID=cds-NP_001303678.1;Parent=rna-NM_001316749.2;Dbxref=CCDS:CCDS85141.1,GeneID:70727,GenBank:NP_001303678.1,MGI:MGI:1917977;Name=NP_001303678.1;Note=isoform 2 is encoded by transcript variant 2;gbkey=CDS;gene=Rasgef1a;product=ras-GEF domain-containing family member 1A isoform 2;protein_id=NP_001303678.1;extra_copy_number=0
CM058246.1	Liftoff	CDS	126325837	126325974	.	+	.	ID=cds-NP_001303678.1;Parent=rna-NM_001316749.2;Dbxref=CCDS:CCDS85141.1,GeneID:70727,GenBank:NP_001303678.1,MGI:MGI:1917977;Name=NP_001303678.1;Note=isoform 2 is encoded by transcript variant 2;gbkey=CDS;gene=Rasgef1a;product=ras-GEF domain-containing family member 1A isoform 2;protein_id=NP_001303678.1;extra_copy_number=0
CM058246.1	Liftoff	CDS	126326680	126326901	.	+	.	ID=cds-NP_001303678.1;Parent=rna-NM_001316749.2;Dbxref=CCDS:CCDS85141.1,GeneID:70727,GenBank:NP_001303678.1,MGI:MGI:1917977;Name=NP_001303678.1;Note=isoform 2 is encoded by transcript variant 2;gbkey=CDS;gene=Rasgef1a;product=ras-GEF domain-containing family member 1A isoform 2;protein_id=NP_001303678.1;extra_copy_number=0
CM058246.1	Liftoff	CDS	126327189	126327263	.	+	.	ID=cds-NP_001303678.1;Parent=rna-NM_001316749.2;Dbxref=CCDS:CCDS85141.1,GeneID:70727,GenBank:NP_001303678.1,MGI:MGI:1917977;Name=NP_001303678.1;Note=isoform 2 is encoded by transcript variant 2;gbkey=CDS;gene=Rasgef1a;product=ras-GEF domain-containing family member 1A isoform 2;protein_id=NP_001303678.1;extra_copy_number=0
CM058246.1	Liftoff	CDS	126327633	126327725	.	+	.	ID=cds-NP_001303678.1;Parent=rna-NM_001316749.2;Dbxref=CCDS:CCDS85141.1,GeneID:70727,GenBank:NP_001303678.1,MGI:MGI:1917977;Name=NP_001303678.1;Note=isoform 2 is encoded by transcript variant 2;gbkey=CDS;gene=Rasgef1a;product=ras-GEF domain-containing family member 1A isoform 2;protein_id=NP_001303678.1;extra_copy_number=0
CM058246.1	Liftoff	CDS	126328443	126328545	.	+	.	ID=cds-NP_001303678.1;Parent=rna-NM_001316749.2;Dbxref=CCDS:CCDS85141.1,GeneID:70727,GenBank:NP_001303678.1,MGI:MGI:1917977;Name=NP_001303678.1;Note=isoform 2 is encoded by transcript variant 2;gbkey=CDS;gene=Rasgef1a;product=ras-GEF domain-containing family member 1A isoform 2;protein_id=NP_001303678.1;extra_copy_number=0
CM058246.1	Liftoff	CDS	126328623	126328702	.	+	.	ID=cds-NP_001303678.1;Parent=rna-NM_001316749.2;Dbxref=CCDS:CCDS85141.1,GeneID:70727,GenBank:NP_001303678.1,MGI:MGI:1917977;Name=NP_001303678.1;Note=isoform 2 is encoded by transcript variant 2;gbkey=CDS;gene=Rasgef1a;product=ras-GEF domain-containing family member 1A isoform 2;protein_id=NP_001303678.1;extra_copy_number=0
CM058246.1	Liftoff	CDS	126329525	126329716	.	+	.	ID=cds-NP_001303678.1;Parent=rna-NM_001316749.2;Dbxref=CCDS:CCDS85141.1,GeneID:70727,GenBank:NP_001303678.1,MGI:MGI:1917977;Name=NP_001303678.1;Note=isoform 2 is encoded by transcript variant 2;gbkey=CDS;gene=Rasgef1a;product=ras-GEF domain-containing family member 1A isoform 2;protein_id=NP_001303678.1;extra_copy_number=0
CM058246.1	Liftoff	CDS	126330519	126330642	.	+	.	ID=cds-NP_001303678.1;Parent=rna-NM_001316749.2;Dbxref=CCDS:CCDS85141.1,GeneID:70727,GenBank:NP_001303678.1,MGI:MGI:1917977;Name=NP_001303678.1;Note=isoform 2 is encoded by transcript variant 2;gbkey=CDS;gene=Rasgef1a;product=ras-GEF domain-containing family member 1A isoform 2;protein_id=NP_001303678.1;extra_copy_number=0
CM058246.1	Liftoff	CDS	126330851	126330923	.	+	.	ID=cds-NP_001303678.1;Parent=rna-NM_001316749.2;Dbxref=CCDS:CCDS85141.1,GeneID:70727,GenBank:NP_001303678.1,MGI:MGI:1917977;Name=NP_001303678.1;Note=isoform 2 is encoded by transcript variant 2;gbkey=CDS;gene=Rasgef1a;product=ras-GEF domain-containing family member 1A isoform 2;protein_id=NP_001303678.1;extra_copy_number=0
CM058246.1	Liftoff	CDS	126331232	126331256	.	+	.	ID=cds-NP_001303678.1;Parent=rna-NM_001316749.2;Dbxref=CCDS:CCDS85141.1,GeneID:70727,GenBank:NP_001303678.1,MGI:MGI:1917977;Name=NP_001303678.1;Note=isoform 2 is encoded by transcript variant 2;gbkey=CDS;gene=Rasgef1a;product=ras-GEF domain-containing family member 1A isoform 2;protein_id=NP_001303678.1;extra_copy_number=0
CM058246.1	Liftoff	mRNA	126252914	126332962	.	+	.	ID=rna-NM_001362104.1;Parent=gene-Rasgef1a;Dbxref=GeneID:70727,GenBank:NM_001362104.1,MGI:MGI:1917977;Name=NM_001362104.1;gbkey=mRNA;gene=Rasgef1a;product=RasGEF domain family%2C member 1A%2C transcript variant 4;transcript_id=NM_001362104.1;matches_ref_protein=True;valid_ORF=True;extra_copy_number=0
CM058246.1	Liftoff	exon	126252914	126253070	.	+	.	ID=exon-NM_001362104.1-1;Parent=rna-NM_001362104.1;Dbxref=GeneID:70727,GenBank:NM_001362104.1,MGI:MGI:1917977;gbkey=mRNA;gene=Rasgef1a;product=RasGEF domain family%2C member 1A%2C transcript variant 4;transcript_id=NM_001362104.1;extra_copy_number=0
CM058246.1	Liftoff	exon	126321774	126321977	.	+	.	ID=exon-NM_001362104.1-2;Parent=rna-NM_001362104.1;Dbxref=GeneID:70727,GenBank:NM_001362104.1,MGI:MGI:1917977;gbkey=mRNA;gene=Rasgef1a;product=RasGEF domain family%2C member 1A%2C transcript variant 4;transcript_id=NM_001362104.1;extra_copy_number=0
CM058246.1	Liftoff	exon	126324430	126324552	.	+	.	ID=exon-NM_001362104.1-3;Parent=rna-NM_001362104.1;Dbxref=GeneID:70727,GenBank:NM_001362104.1,MGI:MGI:1917977;gbkey=mRNA;gene=Rasgef1a;product=RasGEF domain family%2C member 1A%2C transcript variant 4;transcript_id=NM_001362104.1;extra_copy_number=0
CM058246.1	Liftoff	exon	126325837	126325974	.	+	.	ID=exon-NM_001362104.1-4;Parent=rna-NM_001362104.1;Dbxref=GeneID:70727,GenBank:NM_001362104.1,MGI:MGI:1917977;gbkey=mRNA;gene=Rasgef1a;product=RasGEF domain family%2C member 1A%2C transcript variant 4;transcript_id=NM_001362104.1;extra_copy_number=0
CM058246.1	Liftoff	exon	126326680	126326901	.	+	.	ID=exon-NM_001362104.1-5;Parent=rna-NM_001362104.1;Dbxref=GeneID:70727,GenBank:NM_001362104.1,MGI:MGI:1917977;gbkey=mRNA;gene=Rasgef1a;product=RasGEF domain family%2C member 1A%2C transcript variant 4;transcript_id=NM_001362104.1;extra_copy_number=0
CM058246.1	Liftoff	exon	126327189	126327263	.	+	.	ID=exon-NM_001362104.1-6;Parent=rna-NM_001362104.1;Dbxref=GeneID:70727,GenBank:NM_001362104.1,MGI:MGI:1917977;gbkey=mRNA;gene=Rasgef1a;product=RasGEF domain family%2C member 1A%2C transcript variant 4;transcript_id=NM_001362104.1;extra_copy_number=0
CM058246.1	Liftoff	exon	126327633	126327725	.	+	.	ID=exon-NM_001362104.1-7;Parent=rna-NM_001362104.1;Dbxref=GeneID:70727,GenBank:NM_001362104.1,MGI:MGI:1917977;gbkey=mRNA;gene=Rasgef1a;product=RasGEF domain family%2C member 1A%2C transcript variant 4;transcript_id=NM_001362104.1;extra_copy_number=0
CM058246.1	Liftoff	exon	126328443	126328545	.	+	.	ID=exon-NM_001362104.1-8;Parent=rna-NM_001362104.1;Dbxref=GeneID:70727,GenBank:NM_001362104.1,MGI:MGI:1917977;gbkey=mRNA;gene=Rasgef1a;product=RasGEF domain family%2C member 1A%2C transcript variant 4;transcript_id=NM_001362104.1;extra_copy_number=0
CM058246.1	Liftoff	exon	126328623	126328702	.	+	.	ID=exon-NM_001362104.1-9;Parent=rna-NM_001362104.1;Dbxref=GeneID:70727,GenBank:NM_001362104.1,MGI:MGI:1917977;gbkey=mRNA;gene=Rasgef1a;product=RasGEF domain family%2C member 1A%2C transcript variant 4;transcript_id=NM_001362104.1;extra_copy_number=0
CM058246.1	Liftoff	exon	126329525	126329716	.	+	.	ID=exon-NM_001362104.1-10;Parent=rna-NM_001362104.1;Dbxref=GeneID:70727,GenBank:NM_001362104.1,MGI:MGI:1917977;gbkey=mRNA;gene=Rasgef1a;product=RasGEF domain family%2C member 1A%2C transcript variant 4;transcript_id=NM_001362104.1;extra_copy_number=0
CM058246.1	Liftoff	exon	126330519	126330642	.	+	.	ID=exon-NM_001362104.1-11;Parent=rna-NM_001362104.1;Dbxref=GeneID:70727,GenBank:NM_001362104.1,MGI:MGI:1917977;gbkey=mRNA;gene=Rasgef1a;product=RasGEF domain family%2C member 1A%2C transcript variant 4;transcript_id=NM_001362104.1;extra_copy_number=0
CM058246.1	Liftoff	exon	126330851	126330923	.	+	.	ID=exon-NM_001362104.1-12;Parent=rna-NM_001362104.1;Dbxref=GeneID:70727,GenBank:NM_001362104.1,MGI:MGI:1917977;gbkey=mRNA;gene=Rasgef1a;product=RasGEF domain family%2C member 1A%2C transcript variant 4;transcript_id=NM_001362104.1;extra_copy_number=0
CM058246.1	Liftoff	exon	126331232	126332962	.	+	.	ID=exon-NM_001362104.1-13;Parent=rna-NM_001362104.1;Dbxref=GeneID:70727,GenBank:NM_001362104.1,MGI:MGI:1917977;gbkey=mRNA;gene=Rasgef1a;product=RasGEF domain family%2C member 1A%2C transcript variant 4;transcript_id=NM_001362104.1;extra_copy_number=0
CM058246.1	Liftoff	CDS	126321780	126321977	.	+	.	ID=cds-NP_001349033.1;Parent=rna-NM_001362104.1;Dbxref=CCDS:CCDS85141.1,GeneID:70727,GenBank:NP_001349033.1,MGI:MGI:1917977;Name=NP_001349033.1;Note=isoform 2 is encoded by transcript variant 4;gbkey=CDS;gene=Rasgef1a;product=ras-GEF domain-containing family member 1A isoform 2;protein_id=NP_001349033.1;extra_copy_number=0
CM058246.1	Liftoff	CDS	126324430	126324552	.	+	.	ID=cds-NP_001349033.1;Parent=rna-NM_001362104.1;Dbxref=CCDS:CCDS85141.1,GeneID:70727,GenBank:NP_001349033.1,MGI:MGI:1917977;Name=NP_001349033.1;Note=isoform 2 is encoded by transcript variant 4;gbkey=CDS;gene=Rasgef1a;product=ras-GEF domain-containing family member 1A isoform 2;protein_id=NP_001349033.1;extra_copy_number=0
CM058246.1	Liftoff	CDS	126325837	126325974	.	+	.	ID=cds-NP_001349033.1;Parent=rna-NM_001362104.1;Dbxref=CCDS:CCDS85141.1,GeneID:70727,GenBank:NP_001349033.1,MGI:MGI:1917977;Name=NP_001349033.1;Note=isoform 2 is encoded by transcript variant 4;gbkey=CDS;gene=Rasgef1a;product=ras-GEF domain-containing family member 1A isoform 2;protein_id=NP_001349033.1;extra_copy_number=0
CM058246.1	Liftoff	CDS	126326680	126326901	.	+	.	ID=cds-NP_001349033.1;Parent=rna-NM_001362104.1;Dbxref=CCDS:CCDS85141.1,GeneID:70727,GenBank:NP_001349033.1,MGI:MGI:1917977;Name=NP_001349033.1;Note=isoform 2 is encoded by transcript variant 4;gbkey=CDS;gene=Rasgef1a;product=ras-GEF domain-containing family member 1A isoform 2;protein_id=NP_001349033.1;extra_copy_number=0
CM058246.1	Liftoff	CDS	126327189	126327263	.	+	.	ID=cds-NP_001349033.1;Parent=rna-NM_001362104.1;Dbxref=CCDS:CCDS85141.1,GeneID:70727,GenBank:NP_001349033.1,MGI:MGI:1917977;Name=NP_001349033.1;Note=isoform 2 is encoded by transcript variant 4;gbkey=CDS;gene=Rasgef1a;product=ras-GEF domain-containing family member 1A isoform 2;protein_id=NP_001349033.1;extra_copy_number=0
CM058246.1	Liftoff	CDS	126327633	126327725	.	+	.	ID=cds-NP_001349033.1;Parent=rna-NM_001362104.1;Dbxref=CCDS:CCDS85141.1,GeneID:70727,GenBank:NP_001349033.1,MGI:MGI:1917977;Name=NP_001349033.1;Note=isoform 2 is encoded by transcript variant 4;gbkey=CDS;gene=Rasgef1a;product=ras-GEF domain-containing family member 1A isoform 2;protein_id=NP_001349033.1;extra_copy_number=0
CM058246.1	Liftoff	CDS	126328443	126328545	.	+	.	ID=cds-NP_001349033.1;Parent=rna-NM_001362104.1;Dbxref=CCDS:CCDS85141.1,GeneID:70727,GenBank:NP_001349033.1,MGI:MGI:1917977;Name=NP_001349033.1;Note=isoform 2 is encoded by transcript variant 4;gbkey=CDS;gene=Rasgef1a;product=ras-GEF domain-containing family member 1A isoform 2;protein_id=NP_001349033.1;extra_copy_number=0
CM058246.1	Liftoff	CDS	126328623	126328702	.	+	.	ID=cds-NP_001349033.1;Parent=rna-NM_001362104.1;Dbxref=CCDS:CCDS85141.1,GeneID:70727,GenBank:NP_001349033.1,MGI:MGI:1917977;Name=NP_001349033.1;Note=isoform 2 is encoded by transcript variant 4;gbkey=CDS;gene=Rasgef1a;product=ras-GEF domain-containing family member 1A isoform 2;protein_id=NP_001349033.1;extra_copy_number=0
CM058246.1	Liftoff	CDS	126329525	126329716	.	+	.	ID=cds-NP_001349033.1;Parent=rna-NM_001362104.1;Dbxref=CCDS:CCDS85141.1,GeneID:70727,GenBank:NP_001349033.1,MGI:MGI:1917977;Name=NP_001349033.1;Note=isoform 2 is encoded by transcript variant 4;gbkey=CDS;gene=Rasgef1a;product=ras-GEF domain-containing family member 1A isoform 2;protein_id=NP_001349033.1;extra_copy_number=0
CM058246.1	Liftoff	CDS	126330519	126330642	.	+	.	ID=cds-NP_001349033.1;Parent=rna-NM_001362104.1;Dbxref=CCDS:CCDS85141.1,GeneID:70727,GenBank:NP_001349033.1,MGI:MGI:1917977;Name=NP_001349033.1;Note=isoform 2 is encoded by transcript variant 4;gbkey=CDS;gene=Rasgef1a;product=ras-GEF domain-containing family member 1A isoform 2;protein_id=NP_001349033.1;extra_copy_number=0
CM058246.1	Liftoff	CDS	126330851	126330923	.	+	.	ID=cds-NP_001349033.1;Parent=rna-NM_001362104.1;Dbxref=CCDS:CCDS85141.1,GeneID:70727,GenBank:NP_001349033.1,MGI:MGI:1917977;Name=NP_001349033.1;Note=isoform 2 is encoded by transcript variant 4;gbkey=CDS;gene=Rasgef1a;product=ras-GEF domain-containing family member 1A isoform 2;protein_id=NP_001349033.1;extra_copy_number=0
CM058246.1	Liftoff	CDS	126331232	126331256	.	+	.	ID=cds-NP_001349033.1;Parent=rna-NM_001362104.1;Dbxref=CCDS:CCDS85141.1,GeneID:70727,GenBank:NP_001349033.1,MGI:MGI:1917977;Name=NP_001349033.1;Note=isoform 2 is encoded by transcript variant 4;gbkey=CDS;gene=Rasgef1a;product=ras-GEF domain-containing family member 1A isoform 2;protein_id=NP_001349033.1;extra_copy_number=0
CM058246.1	Liftoff	mRNA	126252914	126332962	.	+	.	ID=rna-NM_001362105.1;Parent=gene-Rasgef1a;Dbxref=GeneID:70727,GenBank:NM_001362105.1,MGI:MGI:1917977;Name=NM_001362105.1;gbkey=mRNA;gene=Rasgef1a;product=RasGEF domain family%2C member 1A%2C transcript variant 5;transcript_id=NM_001362105.1;matches_ref_protein=True;valid_ORF=True;extra_copy_number=0
CM058246.1	Liftoff	exon	126252914	126252972	.	+	.	ID=exon-NM_001362105.1-1;Parent=rna-NM_001362105.1;Dbxref=GeneID:70727,GenBank:NM_001362105.1,MGI:MGI:1917977;gbkey=mRNA;gene=Rasgef1a;product=RasGEF domain family%2C member 1A%2C transcript variant 5;transcript_id=NM_001362105.1;extra_copy_number=0
CM058246.1	Liftoff	exon	126274660	126274821	.	+	.	ID=exon-NM_001362105.1-2;Parent=rna-NM_001362105.1;Dbxref=GeneID:70727,GenBank:NM_001362105.1,MGI:MGI:1917977;gbkey=mRNA;gene=Rasgef1a;product=RasGEF domain family%2C member 1A%2C transcript variant 5;transcript_id=NM_001362105.1;extra_copy_number=0
CM058246.1	Liftoff	exon	126321774	126321977	.	+	.	ID=exon-NM_001362105.1-3;Parent=rna-NM_001362105.1;Dbxref=GeneID:70727,GenBank:NM_001362105.1,MGI:MGI:1917977;gbkey=mRNA;gene=Rasgef1a;product=RasGEF domain family%2C member 1A%2C transcript variant 5;transcript_id=NM_001362105.1;extra_copy_number=0
CM058246.1	Liftoff	exon	126324430	126324552	.	+	.	ID=exon-NM_001362105.1-4;Parent=rna-NM_001362105.1;Dbxref=GeneID:70727,GenBank:NM_001362105.1,MGI:MGI:1917977;gbkey=mRNA;gene=Rasgef1a;product=RasGEF domain family%2C member 1A%2C transcript variant 5;transcript_id=NM_001362105.1;extra_copy_number=0
CM058246.1	Liftoff	exon	126325837	126325974	.	+	.	ID=exon-NM_001362105.1-5;Parent=rna-NM_001362105.1;Dbxref=GeneID:70727,GenBank:NM_001362105.1,MGI:MGI:1917977;gbkey=mRNA;gene=Rasgef1a;product=RasGEF domain family%2C member 1A%2C transcript variant 5;transcript_id=NM_001362105.1;extra_copy_number=0
CM058246.1	Liftoff	exon	126326680	126326901	.	+	.	ID=exon-NM_001362105.1-6;Parent=rna-NM_001362105.1;Dbxref=GeneID:70727,GenBank:NM_001362105.1,MGI:MGI:1917977;gbkey=mRNA;gene=Rasgef1a;product=RasGEF domain family%2C member 1A%2C transcript variant 5;transcript_id=NM_001362105.1;extra_copy_number=0
CM058246.1	Liftoff	exon	126327189	126327263	.	+	.	ID=exon-NM_001362105.1-7;Parent=rna-NM_001362105.1;Dbxref=GeneID:70727,GenBank:NM_001362105.1,MGI:MGI:1917977;gbkey=mRNA;gene=Rasgef1a;product=RasGEF domain family%2C member 1A%2C transcript variant 5;transcript_id=NM_001362105.1;extra_copy_number=0
CM058246.1	Liftoff	exon	126327633	126327725	.	+	.	ID=exon-NM_001362105.1-8;Parent=rna-NM_001362105.1;Dbxref=GeneID:70727,GenBank:NM_001362105.1,MGI:MGI:1917977;gbkey=mRNA;gene=Rasgef1a;product=RasGEF domain family%2C member 1A%2C transcript variant 5;transcript_id=NM_001362105.1;extra_copy_number=0
CM058246.1	Liftoff	exon	126328443	126328545	.	+	.	ID=exon-NM_001362105.1-9;Parent=rna-NM_001362105.1;Dbxref=GeneID:70727,GenBank:NM_001362105.1,MGI:MGI:1917977;gbkey=mRNA;gene=Rasgef1a;product=RasGEF domain family%2C member 1A%2C transcript variant 5;transcript_id=NM_001362105.1;extra_copy_number=0
CM058246.1	Liftoff	exon	126328623	126328702	.	+	.	ID=exon-NM_001362105.1-10;Parent=rna-NM_001362105.1;Dbxref=GeneID:70727,GenBank:NM_001362105.1,MGI:MGI:1917977;gbkey=mRNA;gene=Rasgef1a;product=RasGEF domain family%2C member 1A%2C transcript variant 5;transcript_id=NM_001362105.1;extra_copy_number=0
CM058246.1	Liftoff	exon	126329525	126329716	.	+	.	ID=exon-NM_001362105.1-11;Parent=rna-NM_001362105.1;Dbxref=GeneID:70727,GenBank:NM_001362105.1,MGI:MGI:1917977;gbkey=mRNA;gene=Rasgef1a;product=RasGEF domain family%2C member 1A%2C transcript variant 5;transcript_id=NM_001362105.1;extra_copy_number=0
CM058246.1	Liftoff	exon	126330519	126330642	.	+	.	ID=exon-NM_001362105.1-12;Parent=rna-NM_001362105.1;Dbxref=GeneID:70727,GenBank:NM_001362105.1,MGI:MGI:1917977;gbkey=mRNA;gene=Rasgef1a;product=RasGEF domain family%2C member 1A%2C transcript variant 5;transcript_id=NM_001362105.1;extra_copy_number=0
CM058246.1	Liftoff	exon	126330851	126330923	.	+	.	ID=exon-NM_001362105.1-13;Parent=rna-NM_001362105.1;Dbxref=GeneID:70727,GenBank:NM_001362105.1,MGI:MGI:1917977;gbkey=mRNA;gene=Rasgef1a;product=RasGEF domain family%2C member 1A%2C transcript variant 5;transcript_id=NM_001362105.1;extra_copy_number=0
CM058246.1	Liftoff	exon	126331232	126332962	.	+	.	ID=exon-NM_001362105.1-14;Parent=rna-NM_001362105.1;Dbxref=GeneID:70727,GenBank:NM_001362105.1,MGI:MGI:1917977;gbkey=mRNA;gene=Rasgef1a;product=RasGEF domain family%2C member 1A%2C transcript variant 5;transcript_id=NM_001362105.1;extra_copy_number=0
CM058246.1	Liftoff	CDS	126274795	126274821	.	+	.	ID=cds-NP_001349034.1;Parent=rna-NM_001362105.1;Dbxref=GeneID:70727,GenBank:NP_001349034.1,MGI:MGI:1917977;Name=NP_001349034.1;Note=isoform 4 is encoded by transcript variant 5;gbkey=CDS;gene=Rasgef1a;product=ras-GEF domain-containing family member 1A isoform 4;protein_id=NP_001349034.1;extra_copy_number=0
CM058246.1	Liftoff	CDS	126321774	126321977	.	+	.	ID=cds-NP_001349034.1;Parent=rna-NM_001362105.1;Dbxref=GeneID:70727,GenBank:NP_001349034.1,MGI:MGI:1917977;Name=NP_001349034.1;Note=isoform 4 is encoded by transcript variant 5;gbkey=CDS;gene=Rasgef1a;product=ras-GEF domain-containing family member 1A isoform 4;protein_id=NP_001349034.1;extra_copy_number=0
CM058246.1	Liftoff	CDS	126324430	126324552	.	+	.	ID=cds-NP_001349034.1;Parent=rna-NM_001362105.1;Dbxref=GeneID:70727,GenBank:NP_001349034.1,MGI:MGI:1917977;Name=NP_001349034.1;Note=isoform 4 is encoded by transcript variant 5;gbkey=CDS;gene=Rasgef1a;product=ras-GEF domain-containing family member 1A isoform 4;protein_id=NP_001349034.1;extra_copy_number=0
CM058246.1	Liftoff	CDS	126325837	126325974	.	+	.	ID=cds-NP_001349034.1;Parent=rna-NM_001362105.1;Dbxref=GeneID:70727,GenBank:NP_001349034.1,MGI:MGI:1917977;Name=NP_001349034.1;Note=isoform 4 is encoded by transcript variant 5;gbkey=CDS;gene=Rasgef1a;product=ras-GEF domain-containing family member 1A isoform 4;protein_id=NP_001349034.1;extra_copy_number=0
CM058246.1	Liftoff	CDS	126326680	126326901	.	+	.	ID=cds-NP_001349034.1;Parent=rna-NM_001362105.1;Dbxref=GeneID:70727,GenBank:NP_001349034.1,MGI:MGI:1917977;Name=NP_001349034.1;Note=isoform 4 is encoded by transcript variant 5;gbkey=CDS;gene=Rasgef1a;product=ras-GEF domain-containing family member 1A isoform 4;protein_id=NP_001349034.1;extra_copy_number=0
CM058246.1	Liftoff	CDS	126327189	126327263	.	+	.	ID=cds-NP_001349034.1;Parent=rna-NM_001362105.1;Dbxref=GeneID:70727,GenBank:NP_001349034.1,MGI:MGI:1917977;Name=NP_001349034.1;Note=isoform 4 is encoded by transcript variant 5;gbkey=CDS;gene=Rasgef1a;product=ras-GEF domain-containing family member 1A isoform 4;protein_id=NP_001349034.1;extra_copy_number=0
CM058246.1	Liftoff	CDS	126327633	126327725	.	+	.	ID=cds-NP_001349034.1;Parent=rna-NM_001362105.1;Dbxref=GeneID:70727,GenBank:NP_001349034.1,MGI:MGI:1917977;Name=NP_001349034.1;Note=isoform 4 is encoded by transcript variant 5;gbkey=CDS;gene=Rasgef1a;product=ras-GEF domain-containing family member 1A isoform 4;protein_id=NP_001349034.1;extra_copy_number=0
CM058246.1	Liftoff	CDS	126328443	126328545	.	+	.	ID=cds-NP_001349034.1;Parent=rna-NM_001362105.1;Dbxref=GeneID:70727,GenBank:NP_001349034.1,MGI:MGI:1917977;Name=NP_001349034.1;Note=isoform 4 is encoded by transcript variant 5;gbkey=CDS;gene=Rasgef1a;product=ras-GEF domain-containing family member 1A isoform 4;protein_id=NP_001349034.1;extra_copy_number=0
CM058246.1	Liftoff	CDS	126328623	126328702	.	+	.	ID=cds-NP_001349034.1;Parent=rna-NM_001362105.1;Dbxref=GeneID:70727,GenBank:NP_001349034.1,MGI:MGI:1917977;Name=NP_001349034.1;Note=isoform 4 is encoded by transcript variant 5;gbkey=CDS;gene=Rasgef1a;product=ras-GEF domain-containing family member 1A isoform 4;protein_id=NP_001349034.1;extra_copy_number=0
CM058246.1	Liftoff	CDS	126329525	126329716	.	+	.	ID=cds-NP_001349034.1;Parent=rna-NM_001362105.1;Dbxref=GeneID:70727,GenBank:NP_001349034.1,MGI:MGI:1917977;Name=NP_001349034.1;Note=isoform 4 is encoded by transcript variant 5;gbkey=CDS;gene=Rasgef1a;product=ras-GEF domain-containing family member 1A isoform 4;protein_id=NP_001349034.1;extra_copy_number=0
CM058246.1	Liftoff	CDS	126330519	126330642	.	+	.	ID=cds-NP_001349034.1;Parent=rna-NM_001362105.1;Dbxref=GeneID:70727,GenBank:NP_001349034.1,MGI:MGI:1917977;Name=NP_001349034.1;Note=isoform 4 is encoded by transcript variant 5;gbkey=CDS;gene=Rasgef1a;product=ras-GEF domain-containing family member 1A isoform 4;protein_id=NP_001349034.1;extra_copy_number=0
CM058246.1	Liftoff	CDS	126330851	126330923	.	+	.	ID=cds-NP_001349034.1;Parent=rna-NM_001362105.1;Dbxref=GeneID:70727,GenBank:NP_001349034.1,MGI:MGI:1917977;Name=NP_001349034.1;Note=isoform 4 is encoded by transcript variant 5;gbkey=CDS;gene=Rasgef1a;product=ras-GEF domain-containing family member 1A isoform 4;protein_id=NP_001349034.1;extra_copy_number=0
CM058246.1	Liftoff	CDS	126331232	126331256	.	+	.	ID=cds-NP_001349034.1;Parent=rna-NM_001362105.1;Dbxref=GeneID:70727,GenBank:NP_001349034.1,MGI:MGI:1917977;Name=NP_001349034.1;Note=isoform 4 is encoded by transcript variant 5;gbkey=CDS;gene=Rasgef1a;product=ras-GEF domain-containing family member 1A isoform 4;protein_id=NP_001349034.1;extra_copy_number=0
CM058246.1	Liftoff	mRNA	126307800	126332962	.	+	.	ID=rna-NM_001362103.1;Parent=gene-Rasgef1a;Dbxref=GeneID:70727,GenBank:NM_001362103.1,MGI:MGI:1917977;Name=NM_001362103.1;gbkey=mRNA;gene=Rasgef1a;product=RasGEF domain family%2C member 1A%2C transcript variant 3;transcript_id=NM_001362103.1;matches_ref_protein=True;valid_ORF=True;extra_copy_number=0
CM058246.1	Liftoff	exon	126307800	126307877	.	+	.	ID=exon-NM_001362103.1-1;Parent=rna-NM_001362103.1;Dbxref=GeneID:70727,GenBank:NM_001362103.1,MGI:MGI:1917977;gbkey=mRNA;gene=Rasgef1a;product=RasGEF domain family%2C member 1A%2C transcript variant 3;transcript_id=NM_001362103.1;extra_copy_number=0
CM058246.1	Liftoff	exon	126321774	126321977	.	+	.	ID=exon-NM_001362103.1-2;Parent=rna-NM_001362103.1;Dbxref=GeneID:70727,GenBank:NM_001362103.1,MGI:MGI:1917977;gbkey=mRNA;gene=Rasgef1a;product=RasGEF domain family%2C member 1A%2C transcript variant 3;transcript_id=NM_001362103.1;extra_copy_number=0
CM058246.1	Liftoff	exon	126324430	126324552	.	+	.	ID=exon-NM_001362103.1-3;Parent=rna-NM_001362103.1;Dbxref=GeneID:70727,GenBank:NM_001362103.1,MGI:MGI:1917977;gbkey=mRNA;gene=Rasgef1a;product=RasGEF domain family%2C member 1A%2C transcript variant 3;transcript_id=NM_001362103.1;extra_copy_number=0
CM058246.1	Liftoff	exon	126325837	126325974	.	+	.	ID=exon-NM_001362103.1-4;Parent=rna-NM_001362103.1;Dbxref=GeneID:70727,GenBank:NM_001362103.1,MGI:MGI:1917977;gbkey=mRNA;gene=Rasgef1a;product=RasGEF domain family%2C member 1A%2C transcript variant 3;transcript_id=NM_001362103.1;extra_copy_number=0
CM058246.1	Liftoff	exon	126326653	126326901	.	+	.	ID=exon-NM_001362103.1-5;Parent=rna-NM_001362103.1;Dbxref=GeneID:70727,GenBank:NM_001362103.1,MGI:MGI:1917977;gbkey=mRNA;gene=Rasgef1a;product=RasGEF domain family%2C member 1A%2C transcript variant 3;transcript_id=NM_001362103.1;extra_copy_number=0
CM058246.1	Liftoff	exon	126327189	126327263	.	+	.	ID=exon-NM_001362103.1-6;Parent=rna-NM_001362103.1;Dbxref=GeneID:70727,GenBank:NM_001362103.1,MGI:MGI:1917977;gbkey=mRNA;gene=Rasgef1a;product=RasGEF domain family%2C member 1A%2C transcript variant 3;transcript_id=NM_001362103.1;extra_copy_number=0
CM058246.1	Liftoff	exon	126327633	126327725	.	+	.	ID=exon-NM_001362103.1-7;Parent=rna-NM_001362103.1;Dbxref=GeneID:70727,GenBank:NM_001362103.1,MGI:MGI:1917977;gbkey=mRNA;gene=Rasgef1a;product=RasGEF domain family%2C member 1A%2C transcript variant 3;transcript_id=NM_001362103.1;extra_copy_number=0
CM058246.1	Liftoff	exon	126328443	126328545	.	+	.	ID=exon-NM_001362103.1-8;Parent=rna-NM_001362103.1;Dbxref=GeneID:70727,GenBank:NM_001362103.1,MGI:MGI:1917977;gbkey=mRNA;gene=Rasgef1a;product=RasGEF domain family%2C member 1A%2C transcript variant 3;transcript_id=NM_001362103.1;extra_copy_number=0
CM058246.1	Liftoff	exon	126328623	126328702	.	+	.	ID=exon-NM_001362103.1-9;Parent=rna-NM_001362103.1;Dbxref=GeneID:70727,GenBank:NM_001362103.1,MGI:MGI:1917977;gbkey=mRNA;gene=Rasgef1a;product=RasGEF domain family%2C member 1A%2C transcript variant 3;transcript_id=NM_001362103.1;extra_copy_number=0
CM058246.1	Liftoff	exon	126329525	126329716	.	+	.	ID=exon-NM_001362103.1-10;Parent=rna-NM_001362103.1;Dbxref=GeneID:70727,GenBank:NM_001362103.1,MGI:MGI:1917977;gbkey=mRNA;gene=Rasgef1a;product=RasGEF domain family%2C member 1A%2C transcript variant 3;transcript_id=NM_001362103.1;extra_copy_number=0
CM058246.1	Liftoff	exon	126330519	126330642	.	+	.	ID=exon-NM_001362103.1-11;Parent=rna-NM_001362103.1;Dbxref=GeneID:70727,GenBank:NM_001362103.1,MGI:MGI:1917977;gbkey=mRNA;gene=Rasgef1a;product=RasGEF domain family%2C member 1A%2C transcript variant 3;transcript_id=NM_001362103.1;extra_copy_number=0
CM058246.1	Liftoff	exon	126330851	126330923	.	+	.	ID=exon-NM_001362103.1-12;Parent=rna-NM_001362103.1;Dbxref=GeneID:70727,GenBank:NM_001362103.1,MGI:MGI:1917977;gbkey=mRNA;gene=Rasgef1a;product=RasGEF domain family%2C member 1A%2C transcript variant 3;transcript_id=NM_001362103.1;extra_copy_number=0
CM058246.1	Liftoff	exon	126331232	126332962	.	+	.	ID=exon-NM_001362103.1-13;Parent=rna-NM_001362103.1;Dbxref=GeneID:70727,GenBank:NM_001362103.1,MGI:MGI:1917977;gbkey=mRNA;gene=Rasgef1a;product=RasGEF domain family%2C member 1A%2C transcript variant 3;transcript_id=NM_001362103.1;extra_copy_number=0
CM058246.1	Liftoff	CDS	126307860	126307877	.	+	.	ID=cds-NP_001349032.1;Parent=rna-NM_001362103.1;Dbxref=CCDS:CCDS90110.1,GeneID:70727,GenBank:NP_001349032.1,MGI:MGI:1917977;Name=NP_001349032.1;Note=isoform 3 is encoded by transcript variant 3;gbkey=CDS;gene=Rasgef1a;product=ras-GEF domain-containing family member 1A isoform 3;protein_id=NP_001349032.1;extra_copy_number=0
CM058246.1	Liftoff	CDS	126321774	126321977	.	+	.	ID=cds-NP_001349032.1;Parent=rna-NM_001362103.1;Dbxref=CCDS:CCDS90110.1,GeneID:70727,GenBank:NP_001349032.1,MGI:MGI:1917977;Name=NP_001349032.1;Note=isoform 3 is encoded by transcript variant 3;gbkey=CDS;gene=Rasgef1a;product=ras-GEF domain-containing family member 1A isoform 3;protein_id=NP_001349032.1;extra_copy_number=0
CM058246.1	Liftoff	CDS	126324430	126324552	.	+	.	ID=cds-NP_001349032.1;Parent=rna-NM_001362103.1;Dbxref=CCDS:CCDS90110.1,GeneID:70727,GenBank:NP_001349032.1,MGI:MGI:1917977;Name=NP_001349032.1;Note=isoform 3 is encoded by transcript variant 3;gbkey=CDS;gene=Rasgef1a;product=ras-GEF domain-containing family member 1A isoform 3;protein_id=NP_001349032.1;extra_copy_number=0
CM058246.1	Liftoff	CDS	126325837	126325974	.	+	.	ID=cds-NP_001349032.1;Parent=rna-NM_001362103.1;Dbxref=CCDS:CCDS90110.1,GeneID:70727,GenBank:NP_001349032.1,MGI:MGI:1917977;Name=NP_001349032.1;Note=isoform 3 is encoded by transcript variant 3;gbkey=CDS;gene=Rasgef1a;product=ras-GEF domain-containing family member 1A isoform 3;protein_id=NP_001349032.1;extra_copy_number=0
CM058246.1	Liftoff	CDS	126326653	126326901	.	+	.	ID=cds-NP_001349032.1;Parent=rna-NM_001362103.1;Dbxref=CCDS:CCDS90110.1,GeneID:70727,GenBank:NP_001349032.1,MGI:MGI:1917977;Name=NP_001349032.1;Note=isoform 3 is encoded by transcript variant 3;gbkey=CDS;gene=Rasgef1a;product=ras-GEF domain-containing family member 1A isoform 3;protein_id=NP_001349032.1;extra_copy_number=0
CM058246.1	Liftoff	CDS	126327189	126327263	.	+	.	ID=cds-NP_001349032.1;Parent=rna-NM_001362103.1;Dbxref=CCDS:CCDS90110.1,GeneID:70727,GenBank:NP_001349032.1,MGI:MGI:1917977;Name=NP_001349032.1;Note=isoform 3 is encoded by transcript variant 3;gbkey=CDS;gene=Rasgef1a;product=ras-GEF domain-containing family member 1A isoform 3;protein_id=NP_001349032.1;extra_copy_number=0
CM058246.1	Liftoff	CDS	126327633	126327725	.	+	.	ID=cds-NP_001349032.1;Parent=rna-NM_001362103.1;Dbxref=CCDS:CCDS90110.1,GeneID:70727,GenBank:NP_001349032.1,MGI:MGI:1917977;Name=NP_001349032.1;Note=isoform 3 is encoded by transcript variant 3;gbkey=CDS;gene=Rasgef1a;product=ras-GEF domain-containing family member 1A isoform 3;protein_id=NP_001349032.1;extra_copy_number=0
CM058246.1	Liftoff	CDS	126328443	126328545	.	+	.	ID=cds-NP_001349032.1;Parent=rna-NM_001362103.1;Dbxref=CCDS:CCDS90110.1,GeneID:70727,GenBank:NP_001349032.1,MGI:MGI:1917977;Name=NP_001349032.1;Note=isoform 3 is encoded by transcript variant 3;gbkey=CDS;gene=Rasgef1a;product=ras-GEF domain-containing family member 1A isoform 3;protein_id=NP_001349032.1;extra_copy_number=0
CM058246.1	Liftoff	CDS	126328623	126328702	.	+	.	ID=cds-NP_001349032.1;Parent=rna-NM_001362103.1;Dbxref=CCDS:CCDS90110.1,GeneID:70727,GenBank:NP_001349032.1,MGI:MGI:1917977;Name=NP_001349032.1;Note=isoform 3 is encoded by transcript variant 3;gbkey=CDS;gene=Rasgef1a;product=ras-GEF domain-containing family member 1A isoform 3;protein_id=NP_001349032.1;extra_copy_number=0
CM058246.1	Liftoff	CDS	126329525	126329716	.	+	.	ID=cds-NP_001349032.1;Parent=rna-NM_001362103.1;Dbxref=CCDS:CCDS90110.1,GeneID:70727,GenBank:NP_001349032.1,MGI:MGI:1917977;Name=NP_001349032.1;Note=isoform 3 is encoded by transcript variant 3;gbkey=CDS;gene=Rasgef1a;product=ras-GEF domain-containing family member 1A isoform 3;protein_id=NP_001349032.1;extra_copy_number=0
CM058246.1	Liftoff	CDS	126330519	126330642	.	+	.	ID=cds-NP_001349032.1;Parent=rna-NM_001362103.1;Dbxref=CCDS:CCDS90110.1,GeneID:70727,GenBank:NP_001349032.1,MGI:MGI:1917977;Name=NP_001349032.1;Note=isoform 3 is encoded by transcript variant 3;gbkey=CDS;gene=Rasgef1a;product=ras-GEF domain-containing family member 1A isoform 3;protein_id=NP_001349032.1;extra_copy_number=0
CM058246.1	Liftoff	CDS	126330851	126330923	.	+	.	ID=cds-NP_001349032.1;Parent=rna-NM_001362103.1;Dbxref=CCDS:CCDS90110.1,GeneID:70727,GenBank:NP_001349032.1,MGI:MGI:1917977;Name=NP_001349032.1;Note=isoform 3 is encoded by transcript variant 3;gbkey=CDS;gene=Rasgef1a;product=ras-GEF domain-containing family member 1A isoform 3;protein_id=NP_001349032.1;extra_copy_number=0
CM058246.1	Liftoff	CDS	126331232	126331256	.	+	.	ID=cds-NP_001349032.1;Parent=rna-NM_001362103.1;Dbxref=CCDS:CCDS90110.1,GeneID:70727,GenBank:NP_001349032.1,MGI:MGI:1917977;Name=NP_001349032.1;Note=isoform 3 is encoded by transcript variant 3;gbkey=CDS;gene=Rasgef1a;product=ras-GEF domain-containing family member 1A isoform 3;protein_id=NP_001349032.1;extra_copy_number=0
CM058246.1	Liftoff	mRNA	126307800	126332962	.	+	.	ID=rna-NM_027526.1;Parent=gene-Rasgef1a;Dbxref=GeneID:70727,GenBank:NM_027526.1,MGI:MGI:1917977;Name=NM_027526.1;gbkey=mRNA;gene=Rasgef1a;product=RasGEF domain family%2C member 1A%2C transcript variant 1;tag=RefSeq Select;transcript_id=NM_027526.1;matches_ref_protein=True;valid_ORF=True;extra_copy_number=0
CM058246.1	Liftoff	exon	126307800	126307877	.	+	.	ID=exon-NM_027526.1-1;Parent=rna-NM_027526.1;Dbxref=GeneID:70727,GenBank:NM_027526.1,MGI:MGI:1917977;gbkey=mRNA;gene=Rasgef1a;product=RasGEF domain family%2C member 1A%2C transcript variant 1;tag=RefSeq Select;transcript_id=NM_027526.1;extra_copy_number=0
CM058246.1	Liftoff	exon	126321774	126321977	.	+	.	ID=exon-NM_027526.1-2;Parent=rna-NM_027526.1;Dbxref=GeneID:70727,GenBank:NM_027526.1,MGI:MGI:1917977;gbkey=mRNA;gene=Rasgef1a;product=RasGEF domain family%2C member 1A%2C transcript variant 1;tag=RefSeq Select;transcript_id=NM_027526.1;extra_copy_number=0
CM058246.1	Liftoff	exon	126324430	126324552	.	+	.	ID=exon-NM_027526.1-3;Parent=rna-NM_027526.1;Dbxref=GeneID:70727,GenBank:NM_027526.1,MGI:MGI:1917977;gbkey=mRNA;gene=Rasgef1a;product=RasGEF domain family%2C member 1A%2C transcript variant 1;tag=RefSeq Select;transcript_id=NM_027526.1;extra_copy_number=0
CM058246.1	Liftoff	exon	126325837	126325974	.	+	.	ID=exon-NM_027526.1-4;Parent=rna-NM_027526.1;Dbxref=GeneID:70727,GenBank:NM_027526.1,MGI:MGI:1917977;gbkey=mRNA;gene=Rasgef1a;product=RasGEF domain family%2C member 1A%2C transcript variant 1;tag=RefSeq Select;transcript_id=NM_027526.1;extra_copy_number=0
CM058246.1	Liftoff	exon	126326680	126326901	.	+	.	ID=exon-NM_027526.1-5;Parent=rna-NM_027526.1;Dbxref=GeneID:70727,GenBank:NM_027526.1,MGI:MGI:1917977;gbkey=mRNA;gene=Rasgef1a;product=RasGEF domain family%2C member 1A%2C transcript variant 1;tag=RefSeq Select;transcript_id=NM_027526.1;extra_copy_number=0
CM058246.1	Liftoff	exon	126327189	126327263	.	+	.	ID=exon-NM_027526.1-6;Parent=rna-NM_027526.1;Dbxref=GeneID:70727,GenBank:NM_027526.1,MGI:MGI:1917977;gbkey=mRNA;gene=Rasgef1a;product=RasGEF domain family%2C member 1A%2C transcript variant 1;tag=RefSeq Select;transcript_id=NM_027526.1;extra_copy_number=0
CM058246.1	Liftoff	exon	126327633	126327725	.	+	.	ID=exon-NM_027526.1-7;Parent=rna-NM_027526.1;Dbxref=GeneID:70727,GenBank:NM_027526.1,MGI:MGI:1917977;gbkey=mRNA;gene=Rasgef1a;product=RasGEF domain family%2C member 1A%2C transcript variant 1;tag=RefSeq Select;transcript_id=NM_027526.1;extra_copy_number=0
CM058246.1	Liftoff	exon	126328443	126328545	.	+	.	ID=exon-NM_027526.1-8;Parent=rna-NM_027526.1;Dbxref=GeneID:70727,GenBank:NM_027526.1,MGI:MGI:1917977;gbkey=mRNA;gene=Rasgef1a;product=RasGEF domain family%2C member 1A%2C transcript variant 1;tag=RefSeq Select;transcript_id=NM_027526.1;extra_copy_number=0
CM058246.1	Liftoff	exon	126328623	126328702	.	+	.	ID=exon-NM_027526.1-9;Parent=rna-NM_027526.1;Dbxref=GeneID:70727,GenBank:NM_027526.1,MGI:MGI:1917977;gbkey=mRNA;gene=Rasgef1a;product=RasGEF domain family%2C member 1A%2C transcript variant 1;tag=RefSeq Select;transcript_id=NM_027526.1;extra_copy_number=0
CM058246.1	Liftoff	exon	126329525	126329716	.	+	.	ID=exon-NM_027526.1-10;Parent=rna-NM_027526.1;Dbxref=GeneID:70727,GenBank:NM_027526.1,MGI:MGI:1917977;gbkey=mRNA;gene=Rasgef1a;product=RasGEF domain family%2C member 1A%2C transcript variant 1;tag=RefSeq Select;transcript_id=NM_027526.1;extra_copy_number=0
CM058246.1	Liftoff	exon	126330519	126330642	.	+	.	ID=exon-NM_027526.1-11;Parent=rna-NM_027526.1;Dbxref=GeneID:70727,GenBank:NM_027526.1,MGI:MGI:1917977;gbkey=mRNA;gene=Rasgef1a;product=RasGEF domain family%2C member 1A%2C transcript variant 1;tag=RefSeq Select;transcript_id=NM_027526.1;extra_copy_number=0
CM058246.1	Liftoff	exon	126330851	126330923	.	+	.	ID=exon-NM_027526.1-12;Parent=rna-NM_027526.1;Dbxref=GeneID:70727,GenBank:NM_027526.1,MGI:MGI:1917977;gbkey=mRNA;gene=Rasgef1a;product=RasGEF domain family%2C member 1A%2C transcript variant 1;tag=RefSeq Select;transcript_id=NM_027526.1;extra_copy_number=0
CM058246.1	Liftoff	exon	126331232	126332962	.	+	.	ID=exon-NM_027526.1-13;Parent=rna-NM_027526.1;Dbxref=GeneID:70727,GenBank:NM_027526.1,MGI:MGI:1917977;gbkey=mRNA;gene=Rasgef1a;product=RasGEF domain family%2C member 1A%2C transcript variant 1;tag=RefSeq Select;transcript_id=NM_027526.1;extra_copy_number=0
CM058246.1	Liftoff	CDS	126307860	126307877	.	+	.	ID=cds-NP_081802.1;Parent=rna-NM_027526.1;Dbxref=CCDS:CCDS51883.1,GeneID:70727,GenBank:NP_081802.1,MGI:MGI:1917977;Name=NP_081802.1;Note=isoform 1 is encoded by transcript variant 1;gbkey=CDS;gene=Rasgef1a;product=ras-GEF domain-containing family member 1A isoform 1;protein_id=NP_081802.1;tag=RefSeq Select;extra_copy_number=0
CM058246.1	Liftoff	CDS	126321774	126321977	.	+	.	ID=cds-NP_081802.1;Parent=rna-NM_027526.1;Dbxref=CCDS:CCDS51883.1,GeneID:70727,GenBank:NP_081802.1,MGI:MGI:1917977;Name=NP_081802.1;Note=isoform 1 is encoded by transcript variant 1;gbkey=CDS;gene=Rasgef1a;product=ras-GEF domain-containing family member 1A isoform 1;protein_id=NP_081802.1;tag=RefSeq Select;extra_copy_number=0
CM058246.1	Liftoff	CDS	126324430	126324552	.	+	.	ID=cds-NP_081802.1;Parent=rna-NM_027526.1;Dbxref=CCDS:CCDS51883.1,GeneID:70727,GenBank:NP_081802.1,MGI:MGI:1917977;Name=NP_081802.1;Note=isoform 1 is encoded by transcript variant 1;gbkey=CDS;gene=Rasgef1a;product=ras-GEF domain-containing family member 1A isoform 1;protein_id=NP_081802.1;tag=RefSeq Select;extra_copy_number=0
CM058246.1	Liftoff	CDS	126325837	126325974	.	+	.	ID=cds-NP_081802.1;Parent=rna-NM_027526.1;Dbxref=CCDS:CCDS51883.1,GeneID:70727,GenBank:NP_081802.1,MGI:MGI:1917977;Name=NP_081802.1;Note=isoform 1 is encoded by transcript variant 1;gbkey=CDS;gene=Rasgef1a;product=ras-GEF domain-containing family member 1A isoform 1;protein_id=NP_081802.1;tag=RefSeq Select;extra_copy_number=0
CM058246.1	Liftoff	CDS	126326680	126326901	.	+	.	ID=cds-NP_081802.1;Parent=rna-NM_027526.1;Dbxref=CCDS:CCDS51883.1,GeneID:70727,GenBank:NP_081802.1,MGI:MGI:1917977;Name=NP_081802.1;Note=isoform 1 is encoded by transcript variant 1;gbkey=CDS;gene=Rasgef1a;product=ras-GEF domain-containing family member 1A isoform 1;protein_id=NP_081802.1;tag=RefSeq Select;extra_copy_number=0
CM058246.1	Liftoff	CDS	126327189	126327263	.	+	.	ID=cds-NP_081802.1;Parent=rna-NM_027526.1;Dbxref=CCDS:CCDS51883.1,GeneID:70727,GenBank:NP_081802.1,MGI:MGI:1917977;Name=NP_081802.1;Note=isoform 1 is encoded by transcript variant 1;gbkey=CDS;gene=Rasgef1a;product=ras-GEF domain-containing family member 1A isoform 1;protein_id=NP_081802.1;tag=RefSeq Select;extra_copy_number=0
CM058246.1	Liftoff	CDS	126327633	126327725	.	+	.	ID=cds-NP_081802.1;Parent=rna-NM_027526.1;Dbxref=CCDS:CCDS51883.1,GeneID:70727,GenBank:NP_081802.1,MGI:MGI:1917977;Name=NP_081802.1;Note=isoform 1 is encoded by transcript variant 1;gbkey=CDS;gene=Rasgef1a;product=ras-GEF domain-containing family member 1A isoform 1;protein_id=NP_081802.1;tag=RefSeq Select;extra_copy_number=0
CM058246.1	Liftoff	CDS	126328443	126328545	.	+	.	ID=cds-NP_081802.1;Parent=rna-NM_027526.1;Dbxref=CCDS:CCDS51883.1,GeneID:70727,GenBank:NP_081802.1,MGI:MGI:1917977;Name=NP_081802.1;Note=isoform 1 is encoded by transcript variant 1;gbkey=CDS;gene=Rasgef1a;product=ras-GEF domain-containing family member 1A isoform 1;protein_id=NP_081802.1;tag=RefSeq Select;extra_copy_number=0
CM058246.1	Liftoff	CDS	126328623	126328702	.	+	.	ID=cds-NP_081802.1;Parent=rna-NM_027526.1;Dbxref=CCDS:CCDS51883.1,GeneID:70727,GenBank:NP_081802.1,MGI:MGI:1917977;Name=NP_081802.1;Note=isoform 1 is encoded by transcript variant 1;gbkey=CDS;gene=Rasgef1a;product=ras-GEF domain-containing family member 1A isoform 1;protein_id=NP_081802.1;tag=RefSeq Select;extra_copy_number=0
CM058246.1	Liftoff	CDS	126329525	126329716	.	+	.	ID=cds-NP_081802.1;Parent=rna-NM_027526.1;Dbxref=CCDS:CCDS51883.1,GeneID:70727,GenBank:NP_081802.1,MGI:MGI:1917977;Name=NP_081802.1;Note=isoform 1 is encoded by transcript variant 1;gbkey=CDS;gene=Rasgef1a;product=ras-GEF domain-containing family member 1A isoform 1;protein_id=NP_081802.1;tag=RefSeq Select;extra_copy_number=0
CM058246.1	Liftoff	CDS	126330519	126330642	.	+	.	ID=cds-NP_081802.1;Parent=rna-NM_027526.1;Dbxref=CCDS:CCDS51883.1,GeneID:70727,GenBank:NP_081802.1,MGI:MGI:1917977;Name=NP_081802.1;Note=isoform 1 is encoded by transcript variant 1;gbkey=CDS;gene=Rasgef1a;product=ras-GEF domain-containing family member 1A isoform 1;protein_id=NP_081802.1;tag=RefSeq Select;extra_copy_number=0
CM058246.1	Liftoff	CDS	126330851	126330923	.	+	.	ID=cds-NP_081802.1;Parent=rna-NM_027526.1;Dbxref=CCDS:CCDS51883.1,GeneID:70727,GenBank:NP_081802.1,MGI:MGI:1917977;Name=NP_081802.1;Note=isoform 1 is encoded by transcript variant 1;gbkey=CDS;gene=Rasgef1a;product=ras-GEF domain-containing family member 1A isoform 1;protein_id=NP_081802.1;tag=RefSeq Select;extra_copy_number=0
CM058246.1	Liftoff	CDS	126331232	126331256	.	+	.	ID=cds-NP_081802.1;Parent=rna-NM_027526.1;Dbxref=CCDS:CCDS51883.1,GeneID:70727,GenBank:NP_081802.1,MGI:MGI:1917977;Name=NP_081802.1;Note=isoform 1 is encoded by transcript variant 1;gbkey=CDS;gene=Rasgef1a;product=ras-GEF domain-containing family member 1A isoform 1;protein_id=NP_081802.1;tag=RefSeq Select;extra_copy_number=0
CM058246.1	Liftoff	gene	126326608	126326679	.	+	.	ID=gene-Mir7044;Dbxref=GeneID:102465632,MGI:MGI:5530736,miRBase:MI0022893;Name=Mir7044;description=microRNA 7044;gbkey=Gene;gene=Mir7044;gene_biotype=miRNA;gene_synonym=Gm27354,mmu-mir-7044;coverage=1.0;sequence_ID=1.0;extra_copy_number=0;copy_num_ID=gene-Mir7044_0
CM058246.1	Liftoff	primary_transcript	126326608	126326679	.	+	.	ID=rna-NR_106011.1;Parent=gene-Mir7044;Dbxref=GeneID:102465632,GenBank:NR_106011.1,MGI:MGI:5530736,miRBase:MI0022893;Name=NR_106011.1;gbkey=precursor_RNA;gene=Mir7044;product=microRNA 7044;transcript_id=NR_106011.1;extra_copy_number=0
CM058246.1	Liftoff	exon	126326608	126326679	.	+	.	ID=exon-NR_106011.1-1;Parent=rna-NR_106011.1;Dbxref=GeneID:102465632,GenBank:NR_106011.1,MGI:MGI:5530736,miRBase:MI0022893;gbkey=precursor_RNA;gene=Mir7044;product=microRNA 7044;transcript_id=NR_106011.1;extra_copy_number=0
CM058246.1	Liftoff	gene	126348870	126380589	.	-	.	ID=gene-Csgalnact2;Dbxref=GeneID:78752,MGI:MGI:1926002;Name=Csgalnact2;description=chondroitin sulfate N-acetylgalactosaminyltransferase 2;gbkey=Gene;gene=Csgalnact2;gene_biotype=protein_coding;gene_synonym=4632415D10Rik,Galnact2;coverage=1.0;sequence_ID=1.0;valid_ORFs=4;extra_copy_number=0;copy_num_ID=gene-Csgalnact2_0
CM058246.1	Liftoff	mRNA	126348870	126380248	.	-	.	ID=rna-NM_001362149.1;Parent=gene-Csgalnact2;Dbxref=GeneID:78752,GenBank:NM_001362149.1,MGI:MGI:1926002;Name=NM_001362149.1;gbkey=mRNA;gene=Csgalnact2;product=chondroitin sulfate N-acetylgalactosaminyltransferase 2%2C transcript variant 1;transcript_id=NM_001362149.1;matches_ref_protein=True;valid_ORF=True;extra_copy_number=0
CM058246.1	Liftoff	exon	126348870	126350812	.	-	.	ID=exon-NM_001362149.1-8;Parent=rna-NM_001362149.1;Dbxref=GeneID:78752,GenBank:NM_001362149.1,MGI:MGI:1926002;gbkey=mRNA;gene=Csgalnact2;product=chondroitin sulfate N-acetylgalactosaminyltransferase 2%2C transcript variant 1;transcript_id=NM_001362149.1;extra_copy_number=0
CM058246.1	Liftoff	exon	126355784	126355865	.	-	.	ID=exon-NM_001362149.1-7;Parent=rna-NM_001362149.1;Dbxref=GeneID:78752,GenBank:NM_001362149.1,MGI:MGI:1926002;gbkey=mRNA;gene=Csgalnact2;product=chondroitin sulfate N-acetylgalactosaminyltransferase 2%2C transcript variant 1;transcript_id=NM_001362149.1;extra_copy_number=0
CM058246.1	Liftoff	exon	126361028	126361122	.	-	.	ID=exon-NM_001362149.1-6;Parent=rna-NM_001362149.1;Dbxref=GeneID:78752,GenBank:NM_001362149.1,MGI:MGI:1926002;gbkey=mRNA;gene=Csgalnact2;product=chondroitin sulfate N-acetylgalactosaminyltransferase 2%2C transcript variant 1;transcript_id=NM_001362149.1;extra_copy_number=0
CM058246.1	Liftoff	exon	126362363	126362541	.	-	.	ID=exon-NM_001362149.1-5;Parent=rna-NM_001362149.1;Dbxref=GeneID:78752,GenBank:NM_001362149.1,MGI:MGI:1926002;gbkey=mRNA;gene=Csgalnact2;product=chondroitin sulfate N-acetylgalactosaminyltransferase 2%2C transcript variant 1;transcript_id=NM_001362149.1;extra_copy_number=0
CM058246.1	Liftoff	exon	126365730	126365831	.	-	.	ID=exon-NM_001362149.1-4;Parent=rna-NM_001362149.1;Dbxref=GeneID:78752,GenBank:NM_001362149.1,MGI:MGI:1926002;gbkey=mRNA;gene=Csgalnact2;product=chondroitin sulfate N-acetylgalactosaminyltransferase 2%2C transcript variant 1;transcript_id=NM_001362149.1;extra_copy_number=0
CM058246.1	Liftoff	exon	126367540	126367756	.	-	.	ID=exon-NM_001362149.1-3;Parent=rna-NM_001362149.1;Dbxref=GeneID:78752,GenBank:NM_001362149.1,MGI:MGI:1926002;gbkey=mRNA;gene=Csgalnact2;product=chondroitin sulfate N-acetylgalactosaminyltransferase 2%2C transcript variant 1;transcript_id=NM_001362149.1;extra_copy_number=0
CM058246.1	Liftoff	exon	126370113	126371037	.	-	.	ID=exon-NM_001362149.1-2;Parent=rna-NM_001362149.1;Dbxref=GeneID:78752,GenBank:NM_001362149.1,MGI:MGI:1926002;gbkey=mRNA;gene=Csgalnact2;product=chondroitin sulfate N-acetylgalactosaminyltransferase 2%2C transcript variant 1;transcript_id=NM_001362149.1;extra_copy_number=0
CM058246.1	Liftoff	exon	126380044	126380248	.	-	.	ID=exon-NM_001362149.1-1;Parent=rna-NM_001362149.1;Dbxref=GeneID:78752,GenBank:NM_001362149.1,MGI:MGI:1926002;gbkey=mRNA;gene=Csgalnact2;product=chondroitin sulfate N-acetylgalactosaminyltransferase 2%2C transcript variant 1;transcript_id=NM_001362149.1;extra_copy_number=0
CM058246.1	Liftoff	CDS	126350520	126350812	.	-	.	ID=cds-NP_001349078.1;Parent=rna-NM_001362149.1;Dbxref=CCDS:CCDS20469.1,GeneID:78752,GenBank:NP_001349078.1,MGI:MGI:1926002;Name=NP_001349078.1;gbkey=CDS;gene=Csgalnact2;product=chondroitin sulfate N-acetylgalactosaminyltransferase 2;protein_id=NP_001349078.1;extra_copy_number=0
CM058246.1	Liftoff	CDS	126355784	126355865	.	-	.	ID=cds-NP_001349078.1;Parent=rna-NM_001362149.1;Dbxref=CCDS:CCDS20469.1,GeneID:78752,GenBank:NP_001349078.1,MGI:MGI:1926002;Name=NP_001349078.1;gbkey=CDS;gene=Csgalnact2;product=chondroitin sulfate N-acetylgalactosaminyltransferase 2;protein_id=NP_001349078.1;extra_copy_number=0
CM058246.1	Liftoff	CDS	126361028	126361122	.	-	.	ID=cds-NP_001349078.1;Parent=rna-NM_001362149.1;Dbxref=CCDS:CCDS20469.1,GeneID:78752,GenBank:NP_001349078.1,MGI:MGI:1926002;Name=NP_001349078.1;gbkey=CDS;gene=Csgalnact2;product=chondroitin sulfate N-acetylgalactosaminyltransferase 2;protein_id=NP_001349078.1;extra_copy_number=0
CM058246.1	Liftoff	CDS	126362363	126362541	.	-	.	ID=cds-NP_001349078.1;Parent=rna-NM_001362149.1;Dbxref=CCDS:CCDS20469.1,GeneID:78752,GenBank:NP_001349078.1,MGI:MGI:1926002;Name=NP_001349078.1;gbkey=CDS;gene=Csgalnact2;product=chondroitin sulfate N-acetylgalactosaminyltransferase 2;protein_id=NP_001349078.1;extra_copy_number=0
CM058246.1	Liftoff	CDS	126365730	126365831	.	-	.	ID=cds-NP_001349078.1;Parent=rna-NM_001362149.1;Dbxref=CCDS:CCDS20469.1,GeneID:78752,GenBank:NP_001349078.1,MGI:MGI:1926002;Name=NP_001349078.1;gbkey=CDS;gene=Csgalnact2;product=chondroitin sulfate N-acetylgalactosaminyltransferase 2;protein_id=NP_001349078.1;extra_copy_number=0
CM058246.1	Liftoff	CDS	126367540	126367756	.	-	.	ID=cds-NP_001349078.1;Parent=rna-NM_001362149.1;Dbxref=CCDS:CCDS20469.1,GeneID:78752,GenBank:NP_001349078.1,MGI:MGI:1926002;Name=NP_001349078.1;gbkey=CDS;gene=Csgalnact2;product=chondroitin sulfate N-acetylgalactosaminyltransferase 2;protein_id=NP_001349078.1;extra_copy_number=0
CM058246.1	Liftoff	CDS	126370113	126370773	.	-	.	ID=cds-NP_001349078.1;Parent=rna-NM_001362149.1;Dbxref=CCDS:CCDS20469.1,GeneID:78752,GenBank:NP_001349078.1,MGI:MGI:1926002;Name=NP_001349078.1;gbkey=CDS;gene=Csgalnact2;product=chondroitin sulfate N-acetylgalactosaminyltransferase 2;protein_id=NP_001349078.1;extra_copy_number=0
CM058246.1	Liftoff	mRNA	126348870	126380558	.	-	.	ID=rna-NM_030165.3;Parent=gene-Csgalnact2;Dbxref=GeneID:78752,GenBank:NM_030165.3,MGI:MGI:1926002;Name=NM_030165.3;gbkey=mRNA;gene=Csgalnact2;product=chondroitin sulfate N-acetylgalactosaminyltransferase 2%2C transcript variant 2;tag=RefSeq Select;transcript_id=NM_030165.3;matches_ref_protein=True;valid_ORF=True;extra_copy_number=0
CM058246.1	Liftoff	exon	126348870	126350812	.	-	.	ID=exon-NM_030165.3-8;Parent=rna-NM_030165.3;Dbxref=GeneID:78752,GenBank:NM_030165.3,MGI:MGI:1926002;gbkey=mRNA;gene=Csgalnact2;product=chondroitin sulfate N-acetylgalactosaminyltransferase 2%2C transcript variant 2;tag=RefSeq Select;transcript_id=NM_030165.3;extra_copy_number=0
CM058246.1	Liftoff	exon	126355784	126355865	.	-	.	ID=exon-NM_030165.3-7;Parent=rna-NM_030165.3;Dbxref=GeneID:78752,GenBank:NM_030165.3,MGI:MGI:1926002;gbkey=mRNA;gene=Csgalnact2;product=chondroitin sulfate N-acetylgalactosaminyltransferase 2%2C transcript variant 2;tag=RefSeq Select;transcript_id=NM_030165.3;extra_copy_number=0
CM058246.1	Liftoff	exon	126361028	126361122	.	-	.	ID=exon-NM_030165.3-6;Parent=rna-NM_030165.3;Dbxref=GeneID:78752,GenBank:NM_030165.3,MGI:MGI:1926002;gbkey=mRNA;gene=Csgalnact2;product=chondroitin sulfate N-acetylgalactosaminyltransferase 2%2C transcript variant 2;tag=RefSeq Select;transcript_id=NM_030165.3;extra_copy_number=0
CM058246.1	Liftoff	exon	126362363	126362541	.	-	.	ID=exon-NM_030165.3-5;Parent=rna-NM_030165.3;Dbxref=GeneID:78752,GenBank:NM_030165.3,MGI:MGI:1926002;gbkey=mRNA;gene=Csgalnact2;product=chondroitin sulfate N-acetylgalactosaminyltransferase 2%2C transcript variant 2;tag=RefSeq Select;transcript_id=NM_030165.3;extra_copy_number=0
CM058246.1	Liftoff	exon	126365730	126365831	.	-	.	ID=exon-NM_030165.3-4;Parent=rna-NM_030165.3;Dbxref=GeneID:78752,GenBank:NM_030165.3,MGI:MGI:1926002;gbkey=mRNA;gene=Csgalnact2;product=chondroitin sulfate N-acetylgalactosaminyltransferase 2%2C transcript variant 2;tag=RefSeq Select;transcript_id=NM_030165.3;extra_copy_number=0
CM058246.1	Liftoff	exon	126367540	126367756	.	-	.	ID=exon-NM_030165.3-3;Parent=rna-NM_030165.3;Dbxref=GeneID:78752,GenBank:NM_030165.3,MGI:MGI:1926002;gbkey=mRNA;gene=Csgalnact2;product=chondroitin sulfate N-acetylgalactosaminyltransferase 2%2C transcript variant 2;tag=RefSeq Select;transcript_id=NM_030165.3;extra_copy_number=0
CM058246.1	Liftoff	exon	126370113	126371037	.	-	.	ID=exon-NM_030165.3-2;Parent=rna-NM_030165.3;Dbxref=GeneID:78752,GenBank:NM_030165.3,MGI:MGI:1926002;gbkey=mRNA;gene=Csgalnact2;product=chondroitin sulfate N-acetylgalactosaminyltransferase 2%2C transcript variant 2;tag=RefSeq Select;transcript_id=NM_030165.3;extra_copy_number=0
CM058246.1	Liftoff	exon	126380441	126380558	.	-	.	ID=exon-NM_030165.3-1;Parent=rna-NM_030165.3;Dbxref=GeneID:78752,GenBank:NM_030165.3,MGI:MGI:1926002;gbkey=mRNA;gene=Csgalnact2;product=chondroitin sulfate N-acetylgalactosaminyltransferase 2%2C transcript variant 2;tag=RefSeq Select;transcript_id=NM_030165.3;extra_copy_number=0
CM058246.1	Liftoff	CDS	126350520	126350812	.	-	.	ID=cds-NP_084441.3;Parent=rna-NM_030165.3;Dbxref=CCDS:CCDS20469.1,GeneID:78752,GenBank:NP_084441.3,MGI:MGI:1926002;Name=NP_084441.3;gbkey=CDS;gene=Csgalnact2;product=chondroitin sulfate N-acetylgalactosaminyltransferase 2;protein_id=NP_084441.3;tag=RefSeq Select;extra_copy_number=0
CM058246.1	Liftoff	CDS	126355784	126355865	.	-	.	ID=cds-NP_084441.3;Parent=rna-NM_030165.3;Dbxref=CCDS:CCDS20469.1,GeneID:78752,GenBank:NP_084441.3,MGI:MGI:1926002;Name=NP_084441.3;gbkey=CDS;gene=Csgalnact2;product=chondroitin sulfate N-acetylgalactosaminyltransferase 2;protein_id=NP_084441.3;tag=RefSeq Select;extra_copy_number=0
CM058246.1	Liftoff	CDS	126361028	126361122	.	-	.	ID=cds-NP_084441.3;Parent=rna-NM_030165.3;Dbxref=CCDS:CCDS20469.1,GeneID:78752,GenBank:NP_084441.3,MGI:MGI:1926002;Name=NP_084441.3;gbkey=CDS;gene=Csgalnact2;product=chondroitin sulfate N-acetylgalactosaminyltransferase 2;protein_id=NP_084441.3;tag=RefSeq Select;extra_copy_number=0
CM058246.1	Liftoff	CDS	126362363	126362541	.	-	.	ID=cds-NP_084441.3;Parent=rna-NM_030165.3;Dbxref=CCDS:CCDS20469.1,GeneID:78752,GenBank:NP_084441.3,MGI:MGI:1926002;Name=NP_084441.3;gbkey=CDS;gene=Csgalnact2;product=chondroitin sulfate N-acetylgalactosaminyltransferase 2;protein_id=NP_084441.3;tag=RefSeq Select;extra_copy_number=0
CM058246.1	Liftoff	CDS	126365730	126365831	.	-	.	ID=cds-NP_084441.3;Parent=rna-NM_030165.3;Dbxref=CCDS:CCDS20469.1,GeneID:78752,GenBank:NP_084441.3,MGI:MGI:1926002;Name=NP_084441.3;gbkey=CDS;gene=Csgalnact2;product=chondroitin sulfate N-acetylgalactosaminyltransferase 2;protein_id=NP_084441.3;tag=RefSeq Select;extra_copy_number=0
CM058246.1	Liftoff	CDS	126367540	126367756	.	-	.	ID=cds-NP_084441.3;Parent=rna-NM_030165.3;Dbxref=CCDS:CCDS20469.1,GeneID:78752,GenBank:NP_084441.3,MGI:MGI:1926002;Name=NP_084441.3;gbkey=CDS;gene=Csgalnact2;product=chondroitin sulfate N-acetylgalactosaminyltransferase 2;protein_id=NP_084441.3;tag=RefSeq Select;extra_copy_number=0
CM058246.1	Liftoff	CDS	126370113	126370773	.	-	.	ID=cds-NP_084441.3;Parent=rna-NM_030165.3;Dbxref=CCDS:CCDS20469.1,GeneID:78752,GenBank:NP_084441.3,MGI:MGI:1926002;Name=NP_084441.3;gbkey=CDS;gene=Csgalnact2;product=chondroitin sulfate N-acetylgalactosaminyltransferase 2;protein_id=NP_084441.3;tag=RefSeq Select;extra_copy_number=0
CM058246.1	Liftoff	mRNA	126348870	126380588	.	-	.	ID=rna-XM_006506777.5;Parent=gene-Csgalnact2;Dbxref=GeneID:78752,GenBank:XM_006506777.5,MGI:MGI:1926002;Name=XM_006506777.5;gbkey=mRNA;gene=Csgalnact2;model_evidence=Supporting evidence includes similarity to: 8 ESTs%2C 5 Proteins%2C 273 long SRA reads%2C and 100%25 coverage of the annotated genomic feature by RNAseq alignments%2C including 28 samples with support for all annotated introns;product=chondroitin sulfate N-acetylgalactosaminyltransferase 2%2C transcript variant X1;transcript_id=XM_006506777.5;matches_ref_protein=True;valid_ORF=True;extra_copy_number=0
CM058246.1	Liftoff	exon	126348870	126350812	.	-	.	ID=exon-XM_006506777.5-8;Parent=rna-XM_006506777.5;Dbxref=GeneID:78752,GenBank:XM_006506777.5,MGI:MGI:1926002;gbkey=mRNA;gene=Csgalnact2;product=chondroitin sulfate N-acetylgalactosaminyltransferase 2%2C transcript variant X1;transcript_id=XM_006506777.5;extra_copy_number=0
CM058246.1	Liftoff	exon	126355784	126355865	.	-	.	ID=exon-XM_006506777.5-7;Parent=rna-XM_006506777.5;Dbxref=GeneID:78752,GenBank:XM_006506777.5,MGI:MGI:1926002;gbkey=mRNA;gene=Csgalnact2;product=chondroitin sulfate N-acetylgalactosaminyltransferase 2%2C transcript variant X1;transcript_id=XM_006506777.5;extra_copy_number=0
CM058246.1	Liftoff	exon	126361028	126361122	.	-	.	ID=exon-XM_006506777.5-6;Parent=rna-XM_006506777.5;Dbxref=GeneID:78752,GenBank:XM_006506777.5,MGI:MGI:1926002;gbkey=mRNA;gene=Csgalnact2;product=chondroitin sulfate N-acetylgalactosaminyltransferase 2%2C transcript variant X1;transcript_id=XM_006506777.5;extra_copy_number=0
CM058246.1	Liftoff	exon	126362363	126362541	.	-	.	ID=exon-XM_006506777.5-5;Parent=rna-XM_006506777.5;Dbxref=GeneID:78752,GenBank:XM_006506777.5,MGI:MGI:1926002;gbkey=mRNA;gene=Csgalnact2;product=chondroitin sulfate N-acetylgalactosaminyltransferase 2%2C transcript variant X1;transcript_id=XM_006506777.5;extra_copy_number=0
CM058246.1	Liftoff	exon	126365730	126365831	.	-	.	ID=exon-XM_006506777.5-4;Parent=rna-XM_006506777.5;Dbxref=GeneID:78752,GenBank:XM_006506777.5,MGI:MGI:1926002;gbkey=mRNA;gene=Csgalnact2;product=chondroitin sulfate N-acetylgalactosaminyltransferase 2%2C transcript variant X1;transcript_id=XM_006506777.5;extra_copy_number=0
CM058246.1	Liftoff	exon	126367540	126367756	.	-	.	ID=exon-XM_006506777.5-3;Parent=rna-XM_006506777.5;Dbxref=GeneID:78752,GenBank:XM_006506777.5,MGI:MGI:1926002;gbkey=mRNA;gene=Csgalnact2;product=chondroitin sulfate N-acetylgalactosaminyltransferase 2%2C transcript variant X1;transcript_id=XM_006506777.5;extra_copy_number=0
CM058246.1	Liftoff	exon	126370113	126371037	.	-	.	ID=exon-XM_006506777.5-2;Parent=rna-XM_006506777.5;Dbxref=GeneID:78752,GenBank:XM_006506777.5,MGI:MGI:1926002;gbkey=mRNA;gene=Csgalnact2;product=chondroitin sulfate N-acetylgalactosaminyltransferase 2%2C transcript variant X1;transcript_id=XM_006506777.5;extra_copy_number=0
CM058246.1	Liftoff	exon	126379931	126380588	.	-	.	ID=exon-XM_006506777.5-1;Parent=rna-XM_006506777.5;Dbxref=GeneID:78752,GenBank:XM_006506777.5,MGI:MGI:1926002;gbkey=mRNA;gene=Csgalnact2;product=chondroitin sulfate N-acetylgalactosaminyltransferase 2%2C transcript variant X1;transcript_id=XM_006506777.5;extra_copy_number=0
CM058246.1	Liftoff	CDS	126350520	126350812	.	-	.	ID=cds-XP_006506840.1;Parent=rna-XM_006506777.5;Dbxref=GeneID:78752,GenBank:XP_006506840.1,MGI:MGI:1926002;Name=XP_006506840.1;gbkey=CDS;gene=Csgalnact2;product=chondroitin sulfate N-acetylgalactosaminyltransferase 2 isoform X1;protein_id=XP_006506840.1;extra_copy_number=0
CM058246.1	Liftoff	CDS	126355784	126355865	.	-	.	ID=cds-XP_006506840.1;Parent=rna-XM_006506777.5;Dbxref=GeneID:78752,GenBank:XP_006506840.1,MGI:MGI:1926002;Name=XP_006506840.1;gbkey=CDS;gene=Csgalnact2;product=chondroitin sulfate N-acetylgalactosaminyltransferase 2 isoform X1;protein_id=XP_006506840.1;extra_copy_number=0
CM058246.1	Liftoff	CDS	126361028	126361122	.	-	.	ID=cds-XP_006506840.1;Parent=rna-XM_006506777.5;Dbxref=GeneID:78752,GenBank:XP_006506840.1,MGI:MGI:1926002;Name=XP_006506840.1;gbkey=CDS;gene=Csgalnact2;product=chondroitin sulfate N-acetylgalactosaminyltransferase 2 isoform X1;protein_id=XP_006506840.1;extra_copy_number=0
CM058246.1	Liftoff	CDS	126362363	126362541	.	-	.	ID=cds-XP_006506840.1;Parent=rna-XM_006506777.5;Dbxref=GeneID:78752,GenBank:XP_006506840.1,MGI:MGI:1926002;Name=XP_006506840.1;gbkey=CDS;gene=Csgalnact2;product=chondroitin sulfate N-acetylgalactosaminyltransferase 2 isoform X1;protein_id=XP_006506840.1;extra_copy_number=0
CM058246.1	Liftoff	CDS	126365730	126365831	.	-	.	ID=cds-XP_006506840.1;Parent=rna-XM_006506777.5;Dbxref=GeneID:78752,GenBank:XP_006506840.1,MGI:MGI:1926002;Name=XP_006506840.1;gbkey=CDS;gene=Csgalnact2;product=chondroitin sulfate N-acetylgalactosaminyltransferase 2 isoform X1;protein_id=XP_006506840.1;extra_copy_number=0
CM058246.1	Liftoff	CDS	126367540	126367756	.	-	.	ID=cds-XP_006506840.1;Parent=rna-XM_006506777.5;Dbxref=GeneID:78752,GenBank:XP_006506840.1,MGI:MGI:1926002;Name=XP_006506840.1;gbkey=CDS;gene=Csgalnact2;product=chondroitin sulfate N-acetylgalactosaminyltransferase 2 isoform X1;protein_id=XP_006506840.1;extra_copy_number=0
CM058246.1	Liftoff	CDS	126370113	126370773	.	-	.	ID=cds-XP_006506840.1;Parent=rna-XM_006506777.5;Dbxref=GeneID:78752,GenBank:XP_006506840.1,MGI:MGI:1926002;Name=XP_006506840.1;gbkey=CDS;gene=Csgalnact2;product=chondroitin sulfate N-acetylgalactosaminyltransferase 2 isoform X1;protein_id=XP_006506840.1;extra_copy_number=0
CM058246.1	Liftoff	mRNA	126348870	126380589	.	-	.	ID=rna-XM_036152402.1;Parent=gene-Csgalnact2;Dbxref=GeneID:78752,GenBank:XM_036152402.1,MGI:MGI:1926002;Name=XM_036152402.1;gbkey=mRNA;gene=Csgalnact2;model_evidence=Supporting evidence includes similarity to: 17 ESTs%2C 1 Protein%2C 317 long SRA reads%2C and 100%25 coverage of the annotated genomic feature by RNAseq alignments%2C including 18 samples with support for all annotated introns;product=chondroitin sulfate N-acetylgalactosaminyltransferase 2%2C transcript variant X2;transcript_id=XM_036152402.1;matches_ref_protein=True;valid_ORF=True;extra_copy_number=0
CM058246.1	Liftoff	exon	126348870	126350812	.	-	.	ID=exon-XM_036152402.1-7;Parent=rna-XM_036152402.1;Dbxref=GeneID:78752,GenBank:XM_036152402.1,MGI:MGI:1926002;gbkey=mRNA;gene=Csgalnact2;product=chondroitin sulfate N-acetylgalactosaminyltransferase 2%2C transcript variant X2;transcript_id=XM_036152402.1;extra_copy_number=0
CM058246.1	Liftoff	exon	126355784	126355865	.	-	.	ID=exon-XM_036152402.1-6;Parent=rna-XM_036152402.1;Dbxref=GeneID:78752,GenBank:XM_036152402.1,MGI:MGI:1926002;gbkey=mRNA;gene=Csgalnact2;product=chondroitin sulfate N-acetylgalactosaminyltransferase 2%2C transcript variant X2;transcript_id=XM_036152402.1;extra_copy_number=0
CM058246.1	Liftoff	exon	126361028	126361122	.	-	.	ID=exon-XM_036152402.1-5;Parent=rna-XM_036152402.1;Dbxref=GeneID:78752,GenBank:XM_036152402.1,MGI:MGI:1926002;gbkey=mRNA;gene=Csgalnact2;product=chondroitin sulfate N-acetylgalactosaminyltransferase 2%2C transcript variant X2;transcript_id=XM_036152402.1;extra_copy_number=0
CM058246.1	Liftoff	exon	126362363	126362541	.	-	.	ID=exon-XM_036152402.1-4;Parent=rna-XM_036152402.1;Dbxref=GeneID:78752,GenBank:XM_036152402.1,MGI:MGI:1926002;gbkey=mRNA;gene=Csgalnact2;product=chondroitin sulfate N-acetylgalactosaminyltransferase 2%2C transcript variant X2;transcript_id=XM_036152402.1;extra_copy_number=0
CM058246.1	Liftoff	exon	126367540	126367756	.	-	.	ID=exon-XM_036152402.1-3;Parent=rna-XM_036152402.1;Dbxref=GeneID:78752,GenBank:XM_036152402.1,MGI:MGI:1926002;gbkey=mRNA;gene=Csgalnact2;product=chondroitin sulfate N-acetylgalactosaminyltransferase 2%2C transcript variant X2;transcript_id=XM_036152402.1;extra_copy_number=0
CM058246.1	Liftoff	exon	126370113	126371037	.	-	.	ID=exon-XM_036152402.1-2;Parent=rna-XM_036152402.1;Dbxref=GeneID:78752,GenBank:XM_036152402.1,MGI:MGI:1926002;gbkey=mRNA;gene=Csgalnact2;product=chondroitin sulfate N-acetylgalactosaminyltransferase 2%2C transcript variant X2;transcript_id=XM_036152402.1;extra_copy_number=0
CM058246.1	Liftoff	exon	126380441	126380589	.	-	.	ID=exon-XM_036152402.1-1;Parent=rna-XM_036152402.1;Dbxref=GeneID:78752,GenBank:XM_036152402.1,MGI:MGI:1926002;gbkey=mRNA;gene=Csgalnact2;product=chondroitin sulfate N-acetylgalactosaminyltransferase 2%2C transcript variant X2;transcript_id=XM_036152402.1;extra_copy_number=0
CM058246.1	Liftoff	CDS	126350520	126350812	.	-	.	ID=cds-XP_036008295.1;Parent=rna-XM_036152402.1;Dbxref=GeneID:78752,GenBank:XP_036008295.1,MGI:MGI:1926002;Name=XP_036008295.1;gbkey=CDS;gene=Csgalnact2;product=chondroitin sulfate N-acetylgalactosaminyltransferase 2 isoform X2;protein_id=XP_036008295.1;extra_copy_number=0
CM058246.1	Liftoff	CDS	126355784	126355865	.	-	.	ID=cds-XP_036008295.1;Parent=rna-XM_036152402.1;Dbxref=GeneID:78752,GenBank:XP_036008295.1,MGI:MGI:1926002;Name=XP_036008295.1;gbkey=CDS;gene=Csgalnact2;product=chondroitin sulfate N-acetylgalactosaminyltransferase 2 isoform X2;protein_id=XP_036008295.1;extra_copy_number=0
CM058246.1	Liftoff	CDS	126361028	126361122	.	-	.	ID=cds-XP_036008295.1;Parent=rna-XM_036152402.1;Dbxref=GeneID:78752,GenBank:XP_036008295.1,MGI:MGI:1926002;Name=XP_036008295.1;gbkey=CDS;gene=Csgalnact2;product=chondroitin sulfate N-acetylgalactosaminyltransferase 2 isoform X2;protein_id=XP_036008295.1;extra_copy_number=0
CM058246.1	Liftoff	CDS	126362363	126362541	.	-	.	ID=cds-XP_036008295.1;Parent=rna-XM_036152402.1;Dbxref=GeneID:78752,GenBank:XP_036008295.1,MGI:MGI:1926002;Name=XP_036008295.1;gbkey=CDS;gene=Csgalnact2;product=chondroitin sulfate N-acetylgalactosaminyltransferase 2 isoform X2;protein_id=XP_036008295.1;extra_copy_number=0
CM058246.1	Liftoff	CDS	126367540	126367756	.	-	.	ID=cds-XP_036008295.1;Parent=rna-XM_036152402.1;Dbxref=GeneID:78752,GenBank:XP_036008295.1,MGI:MGI:1926002;Name=XP_036008295.1;gbkey=CDS;gene=Csgalnact2;product=chondroitin sulfate N-acetylgalactosaminyltransferase 2 isoform X2;protein_id=XP_036008295.1;extra_copy_number=0
CM058246.1	Liftoff	CDS	126370113	126370773	.	-	.	ID=cds-XP_036008295.1;Parent=rna-XM_036152402.1;Dbxref=GeneID:78752,GenBank:XP_036008295.1,MGI:MGI:1926002;Name=XP_036008295.1;gbkey=CDS;gene=Csgalnact2;product=chondroitin sulfate N-acetylgalactosaminyltransferase 2 isoform X2;protein_id=XP_036008295.1;extra_copy_number=0
CM058246.1	Liftoff	gene	126353332	126353463	.	-	.	ID=gene-Gm23908;Dbxref=GeneID:115486339,MGI:MGI:5453685;Name=Gm23908;description=predicted gene%2C 23908;gbkey=Gene;gene=Gm23908;gene_biotype=snoRNA;coverage=1.0;sequence_ID=1.0;extra_copy_number=0;copy_num_ID=gene-Gm23908_0
CM058246.1	Liftoff	snoRNA	126353332	126353463	.	-	.	ID=rna-XR_004933909.1;Parent=gene-Gm23908;Dbxref=GeneID:115486339,RFAM:RF00560,GenBank:XR_004933909.1,MGI:MGI:5453685;Name=XR_004933909.1;gbkey=ncRNA;gene=Gm23908;inference=COORDINATES: profile:INFERNAL:1.1.1;product=small nucleolar RNA SNORA17;transcript_id=XR_004933909.1;extra_copy_number=0
CM058246.1	Liftoff	exon	126353332	126353463	.	-	.	ID=exon-XR_004933909.1-1;Parent=rna-XR_004933909.1;Dbxref=GeneID:115486339,RFAM:RF00560,GenBank:XR_004933909.1,MGI:MGI:5453685;gbkey=ncRNA;gene=Gm23908;inference=COORDINATES: profile:INFERNAL:1.1.1;product=small nucleolar RNA SNORA17;transcript_id=XR_004933909.1;extra_copy_number=0
CM058246.1	Liftoff	gene	126393171	126439169	.	-	.	ID=gene-Ret;Dbxref=GeneID:19713,MGI:MGI:97902;Name=Ret;description=ret proto-oncogene;gbkey=Gene;gene=Ret;gene_biotype=protein_coding;gene_synonym=c-Ret,PTC,RET51,RET9;coverage=1.0;sequence_ID=1.0;valid_ORFs=2;extra_copy_number=0;copy_num_ID=gene-Ret_0
CM058246.1	Liftoff	mRNA	126393171	126439169	.	-	.	ID=rna-NM_001080780.1;Parent=gene-Ret;Dbxref=GeneID:19713,GenBank:NM_001080780.1,MGI:MGI:97902;Name=NM_001080780.1;gbkey=mRNA;gene=Ret;product=ret proto-oncogene%2C transcript variant 4;tag=RefSeq Select;transcript_id=NM_001080780.1;matches_ref_protein=True;valid_ORF=True;extra_copy_number=0
CM058246.1	Liftoff	exon	126393171	126396858	.	-	.	ID=exon-NM_001080780.1-19;Parent=rna-NM_001080780.1;Dbxref=GeneID:19713,GenBank:NM_001080780.1,MGI:MGI:97902;gbkey=mRNA;gene=Ret;product=ret proto-oncogene%2C transcript variant 4;tag=RefSeq Select;transcript_id=NM_001080780.1;extra_copy_number=0
CM058246.1	Liftoff	exon	126404611	126404710	.	-	.	ID=exon-NM_001080780.1-18;Parent=rna-NM_001080780.1;Dbxref=GeneID:19713,GenBank:NM_001080780.1,MGI:MGI:97902;gbkey=mRNA;gene=Ret;product=ret proto-oncogene%2C transcript variant 4;tag=RefSeq Select;transcript_id=NM_001080780.1;extra_copy_number=0
CM058246.1	Liftoff	exon	126406146	126406283	.	-	.	ID=exon-NM_001080780.1-17;Parent=rna-NM_001080780.1;Dbxref=GeneID:19713,GenBank:NM_001080780.1,MGI:MGI:97902;gbkey=mRNA;gene=Ret;product=ret proto-oncogene%2C transcript variant 4;tag=RefSeq Select;transcript_id=NM_001080780.1;extra_copy_number=0
CM058246.1	Liftoff	exon	126407333	126407403	.	-	.	ID=exon-NM_001080780.1-16;Parent=rna-NM_001080780.1;Dbxref=GeneID:19713,GenBank:NM_001080780.1,MGI:MGI:97902;gbkey=mRNA;gene=Ret;product=ret proto-oncogene%2C transcript variant 4;tag=RefSeq Select;transcript_id=NM_001080780.1;extra_copy_number=0
CM058246.1	Liftoff	exon	126409319	126409441	.	-	.	ID=exon-NM_001080780.1-15;Parent=rna-NM_001080780.1;Dbxref=GeneID:19713,GenBank:NM_001080780.1,MGI:MGI:97902;gbkey=mRNA;gene=Ret;product=ret proto-oncogene%2C transcript variant 4;tag=RefSeq Select;transcript_id=NM_001080780.1;extra_copy_number=0
CM058246.1	Liftoff	exon	126409545	126409759	.	-	.	ID=exon-NM_001080780.1-14;Parent=rna-NM_001080780.1;Dbxref=GeneID:19713,GenBank:NM_001080780.1,MGI:MGI:97902;gbkey=mRNA;gene=Ret;product=ret proto-oncogene%2C transcript variant 4;tag=RefSeq Select;transcript_id=NM_001080780.1;extra_copy_number=0
CM058246.1	Liftoff	exon	126410545	126410652	.	-	.	ID=exon-NM_001080780.1-13;Parent=rna-NM_001080780.1;Dbxref=GeneID:19713,GenBank:NM_001080780.1,MGI:MGI:97902;gbkey=mRNA;gene=Ret;product=ret proto-oncogene%2C transcript variant 4;tag=RefSeq Select;transcript_id=NM_001080780.1;extra_copy_number=0
CM058246.1	Liftoff	exon	126411255	126411402	.	-	.	ID=exon-NM_001080780.1-12;Parent=rna-NM_001080780.1;Dbxref=GeneID:19713,GenBank:NM_001080780.1,MGI:MGI:97902;gbkey=mRNA;gene=Ret;product=ret proto-oncogene%2C transcript variant 4;tag=RefSeq Select;transcript_id=NM_001080780.1;extra_copy_number=0
CM058246.1	Liftoff	exon	126414837	126415090	.	-	.	ID=exon-NM_001080780.1-11;Parent=rna-NM_001080780.1;Dbxref=GeneID:19713,GenBank:NM_001080780.1,MGI:MGI:97902;gbkey=mRNA;gene=Ret;product=ret proto-oncogene%2C transcript variant 4;tag=RefSeq Select;transcript_id=NM_001080780.1;extra_copy_number=0
CM058246.1	Liftoff	exon	126415659	126415778	.	-	.	ID=exon-NM_001080780.1-10;Parent=rna-NM_001080780.1;Dbxref=GeneID:19713,GenBank:NM_001080780.1,MGI:MGI:97902;gbkey=mRNA;gene=Ret;product=ret proto-oncogene%2C transcript variant 4;tag=RefSeq Select;transcript_id=NM_001080780.1;extra_copy_number=0
CM058246.1	Liftoff	exon	126416429	126416539	.	-	.	ID=exon-NM_001080780.1-9;Parent=rna-NM_001080780.1;Dbxref=GeneID:19713,GenBank:NM_001080780.1,MGI:MGI:97902;gbkey=mRNA;gene=Ret;product=ret proto-oncogene%2C transcript variant 4;tag=RefSeq Select;transcript_id=NM_001080780.1;extra_copy_number=0
CM058246.1	Liftoff	exon	126417145	126417270	.	-	.	ID=exon-NM_001080780.1-8;Parent=rna-NM_001080780.1;Dbxref=GeneID:19713,GenBank:NM_001080780.1,MGI:MGI:97902;gbkey=mRNA;gene=Ret;product=ret proto-oncogene%2C transcript variant 4;tag=RefSeq Select;transcript_id=NM_001080780.1;extra_copy_number=0
CM058246.1	Liftoff	exon	126417600	126417858	.	-	.	ID=exon-NM_001080780.1-7;Parent=rna-NM_001080780.1;Dbxref=GeneID:19713,GenBank:NM_001080780.1,MGI:MGI:97902;gbkey=mRNA;gene=Ret;product=ret proto-oncogene%2C transcript variant 4;tag=RefSeq Select;transcript_id=NM_001080780.1;extra_copy_number=0
CM058246.1	Liftoff	exon	126419889	126420091	.	-	.	ID=exon-NM_001080780.1-6;Parent=rna-NM_001080780.1;Dbxref=GeneID:19713,GenBank:NM_001080780.1,MGI:MGI:97902;gbkey=mRNA;gene=Ret;product=ret proto-oncogene%2C transcript variant 4;tag=RefSeq Select;transcript_id=NM_001080780.1;extra_copy_number=0
CM058246.1	Liftoff	exon	126420696	126420891	.	-	.	ID=exon-NM_001080780.1-5;Parent=rna-NM_001080780.1;Dbxref=GeneID:19713,GenBank:NM_001080780.1,MGI:MGI:97902;gbkey=mRNA;gene=Ret;product=ret proto-oncogene%2C transcript variant 4;tag=RefSeq Select;transcript_id=NM_001080780.1;extra_copy_number=0
CM058246.1	Liftoff	exon	126421642	126421886	.	-	.	ID=exon-NM_001080780.1-4;Parent=rna-NM_001080780.1;Dbxref=GeneID:19713,GenBank:NM_001080780.1,MGI:MGI:97902;gbkey=mRNA;gene=Ret;product=ret proto-oncogene%2C transcript variant 4;tag=RefSeq Select;transcript_id=NM_001080780.1;extra_copy_number=0
CM058246.1	Liftoff	exon	126423249	126423536	.	-	.	ID=exon-NM_001080780.1-3;Parent=rna-NM_001080780.1;Dbxref=GeneID:19713,GenBank:NM_001080780.1,MGI:MGI:97902;gbkey=mRNA;gene=Ret;product=ret proto-oncogene%2C transcript variant 4;tag=RefSeq Select;transcript_id=NM_001080780.1;extra_copy_number=0
CM058246.1	Liftoff	exon	126425601	126425864	.	-	.	ID=exon-NM_001080780.1-2;Parent=rna-NM_001080780.1;Dbxref=GeneID:19713,GenBank:NM_001080780.1,MGI:MGI:97902;gbkey=mRNA;gene=Ret;product=ret proto-oncogene%2C transcript variant 4;tag=RefSeq Select;transcript_id=NM_001080780.1;extra_copy_number=0
CM058246.1	Liftoff	exon	126438486	126439169	.	-	.	ID=exon-NM_001080780.1-1;Parent=rna-NM_001080780.1;Dbxref=GeneID:19713,GenBank:NM_001080780.1,MGI:MGI:97902;gbkey=mRNA;gene=Ret;product=ret proto-oncogene%2C transcript variant 4;tag=RefSeq Select;transcript_id=NM_001080780.1;extra_copy_number=0
CM058246.1	Liftoff	CDS	126396679	126396858	.	-	.	ID=cds-NP_001074249.1;Parent=rna-NM_001080780.1;Dbxref=CCDS:CCDS39608.1,GeneID:19713,GenBank:NP_001074249.1,MGI:MGI:97902;Name=NP_001074249.1;Note=isoform c precursor is encoded by transcript variant 4;gbkey=CDS;gene=Ret;product=proto-oncogene tyrosine-protein kinase receptor Ret isoform c precursor;protein_id=NP_001074249.1;tag=RefSeq Select;extra_copy_number=0
CM058246.1	Liftoff	CDS	126404611	126404710	.	-	.	ID=cds-NP_001074249.1;Parent=rna-NM_001080780.1;Dbxref=CCDS:CCDS39608.1,GeneID:19713,GenBank:NP_001074249.1,MGI:MGI:97902;Name=NP_001074249.1;Note=isoform c precursor is encoded by transcript variant 4;gbkey=CDS;gene=Ret;product=proto-oncogene tyrosine-protein kinase receptor Ret isoform c precursor;protein_id=NP_001074249.1;tag=RefSeq Select;extra_copy_number=0
CM058246.1	Liftoff	CDS	126406146	126406283	.	-	.	ID=cds-NP_001074249.1;Parent=rna-NM_001080780.1;Dbxref=CCDS:CCDS39608.1,GeneID:19713,GenBank:NP_001074249.1,MGI:MGI:97902;Name=NP_001074249.1;Note=isoform c precursor is encoded by transcript variant 4;gbkey=CDS;gene=Ret;product=proto-oncogene tyrosine-protein kinase receptor Ret isoform c precursor;protein_id=NP_001074249.1;tag=RefSeq Select;extra_copy_number=0
CM058246.1	Liftoff	CDS	126407333	126407403	.	-	.	ID=cds-NP_001074249.1;Parent=rna-NM_001080780.1;Dbxref=CCDS:CCDS39608.1,GeneID:19713,GenBank:NP_001074249.1,MGI:MGI:97902;Name=NP_001074249.1;Note=isoform c precursor is encoded by transcript variant 4;gbkey=CDS;gene=Ret;product=proto-oncogene tyrosine-protein kinase receptor Ret isoform c precursor;protein_id=NP_001074249.1;tag=RefSeq Select;extra_copy_number=0
CM058246.1	Liftoff	CDS	126409319	126409441	.	-	.	ID=cds-NP_001074249.1;Parent=rna-NM_001080780.1;Dbxref=CCDS:CCDS39608.1,GeneID:19713,GenBank:NP_001074249.1,MGI:MGI:97902;Name=NP_001074249.1;Note=isoform c precursor is encoded by transcript variant 4;gbkey=CDS;gene=Ret;product=proto-oncogene tyrosine-protein kinase receptor Ret isoform c precursor;protein_id=NP_001074249.1;tag=RefSeq Select;extra_copy_number=0
CM058246.1	Liftoff	CDS	126409545	126409759	.	-	.	ID=cds-NP_001074249.1;Parent=rna-NM_001080780.1;Dbxref=CCDS:CCDS39608.1,GeneID:19713,GenBank:NP_001074249.1,MGI:MGI:97902;Name=NP_001074249.1;Note=isoform c precursor is encoded by transcript variant 4;gbkey=CDS;gene=Ret;product=proto-oncogene tyrosine-protein kinase receptor Ret isoform c precursor;protein_id=NP_001074249.1;tag=RefSeq Select;extra_copy_number=0
CM058246.1	Liftoff	CDS	126410545	126410652	.	-	.	ID=cds-NP_001074249.1;Parent=rna-NM_001080780.1;Dbxref=CCDS:CCDS39608.1,GeneID:19713,GenBank:NP_001074249.1,MGI:MGI:97902;Name=NP_001074249.1;Note=isoform c precursor is encoded by transcript variant 4;gbkey=CDS;gene=Ret;product=proto-oncogene tyrosine-protein kinase receptor Ret isoform c precursor;protein_id=NP_001074249.1;tag=RefSeq Select;extra_copy_number=0
CM058246.1	Liftoff	CDS	126411255	126411402	.	-	.	ID=cds-NP_001074249.1;Parent=rna-NM_001080780.1;Dbxref=CCDS:CCDS39608.1,GeneID:19713,GenBank:NP_001074249.1,MGI:MGI:97902;Name=NP_001074249.1;Note=isoform c precursor is encoded by transcript variant 4;gbkey=CDS;gene=Ret;product=proto-oncogene tyrosine-protein kinase receptor Ret isoform c precursor;protein_id=NP_001074249.1;tag=RefSeq Select;extra_copy_number=0
CM058246.1	Liftoff	CDS	126414837	126415090	.	-	.	ID=cds-NP_001074249.1;Parent=rna-NM_001080780.1;Dbxref=CCDS:CCDS39608.1,GeneID:19713,GenBank:NP_001074249.1,MGI:MGI:97902;Name=NP_001074249.1;Note=isoform c precursor is encoded by transcript variant 4;gbkey=CDS;gene=Ret;product=proto-oncogene tyrosine-protein kinase receptor Ret isoform c precursor;protein_id=NP_001074249.1;tag=RefSeq Select;extra_copy_number=0
CM058246.1	Liftoff	CDS	126415659	126415778	.	-	.	ID=cds-NP_001074249.1;Parent=rna-NM_001080780.1;Dbxref=CCDS:CCDS39608.1,GeneID:19713,GenBank:NP_001074249.1,MGI:MGI:97902;Name=NP_001074249.1;Note=isoform c precursor is encoded by transcript variant 4;gbkey=CDS;gene=Ret;product=proto-oncogene tyrosine-protein kinase receptor Ret isoform c precursor;protein_id=NP_001074249.1;tag=RefSeq Select;extra_copy_number=0
CM058246.1	Liftoff	CDS	126416429	126416539	.	-	.	ID=cds-NP_001074249.1;Parent=rna-NM_001080780.1;Dbxref=CCDS:CCDS39608.1,GeneID:19713,GenBank:NP_001074249.1,MGI:MGI:97902;Name=NP_001074249.1;Note=isoform c precursor is encoded by transcript variant 4;gbkey=CDS;gene=Ret;product=proto-oncogene tyrosine-protein kinase receptor Ret isoform c precursor;protein_id=NP_001074249.1;tag=RefSeq Select;extra_copy_number=0
CM058246.1	Liftoff	CDS	126417145	126417270	.	-	.	ID=cds-NP_001074249.1;Parent=rna-NM_001080780.1;Dbxref=CCDS:CCDS39608.1,GeneID:19713,GenBank:NP_001074249.1,MGI:MGI:97902;Name=NP_001074249.1;Note=isoform c precursor is encoded by transcript variant 4;gbkey=CDS;gene=Ret;product=proto-oncogene tyrosine-protein kinase receptor Ret isoform c precursor;protein_id=NP_001074249.1;tag=RefSeq Select;extra_copy_number=0
CM058246.1	Liftoff	CDS	126417600	126417858	.	-	.	ID=cds-NP_001074249.1;Parent=rna-NM_001080780.1;Dbxref=CCDS:CCDS39608.1,GeneID:19713,GenBank:NP_001074249.1,MGI:MGI:97902;Name=NP_001074249.1;Note=isoform c precursor is encoded by transcript variant 4;gbkey=CDS;gene=Ret;product=proto-oncogene tyrosine-protein kinase receptor Ret isoform c precursor;protein_id=NP_001074249.1;tag=RefSeq Select;extra_copy_number=0
CM058246.1	Liftoff	CDS	126419889	126420091	.	-	.	ID=cds-NP_001074249.1;Parent=rna-NM_001080780.1;Dbxref=CCDS:CCDS39608.1,GeneID:19713,GenBank:NP_001074249.1,MGI:MGI:97902;Name=NP_001074249.1;Note=isoform c precursor is encoded by transcript variant 4;gbkey=CDS;gene=Ret;product=proto-oncogene tyrosine-protein kinase receptor Ret isoform c precursor;protein_id=NP_001074249.1;tag=RefSeq Select;extra_copy_number=0
CM058246.1	Liftoff	CDS	126420696	126420891	.	-	.	ID=cds-NP_001074249.1;Parent=rna-NM_001080780.1;Dbxref=CCDS:CCDS39608.1,GeneID:19713,GenBank:NP_001074249.1,MGI:MGI:97902;Name=NP_001074249.1;Note=isoform c precursor is encoded by transcript variant 4;gbkey=CDS;gene=Ret;product=proto-oncogene tyrosine-protein kinase receptor Ret isoform c precursor;protein_id=NP_001074249.1;tag=RefSeq Select;extra_copy_number=0
CM058246.1	Liftoff	CDS	126421642	126421886	.	-	.	ID=cds-NP_001074249.1;Parent=rna-NM_001080780.1;Dbxref=CCDS:CCDS39608.1,GeneID:19713,GenBank:NP_001074249.1,MGI:MGI:97902;Name=NP_001074249.1;Note=isoform c precursor is encoded by transcript variant 4;gbkey=CDS;gene=Ret;product=proto-oncogene tyrosine-protein kinase receptor Ret isoform c precursor;protein_id=NP_001074249.1;tag=RefSeq Select;extra_copy_number=0
CM058246.1	Liftoff	CDS	126423249	126423536	.	-	.	ID=cds-NP_001074249.1;Parent=rna-NM_001080780.1;Dbxref=CCDS:CCDS39608.1,GeneID:19713,GenBank:NP_001074249.1,MGI:MGI:97902;Name=NP_001074249.1;Note=isoform c precursor is encoded by transcript variant 4;gbkey=CDS;gene=Ret;product=proto-oncogene tyrosine-protein kinase receptor Ret isoform c precursor;protein_id=NP_001074249.1;tag=RefSeq Select;extra_copy_number=0
CM058246.1	Liftoff	CDS	126425601	126425864	.	-	.	ID=cds-NP_001074249.1;Parent=rna-NM_001080780.1;Dbxref=CCDS:CCDS39608.1,GeneID:19713,GenBank:NP_001074249.1,MGI:MGI:97902;Name=NP_001074249.1;Note=isoform c precursor is encoded by transcript variant 4;gbkey=CDS;gene=Ret;product=proto-oncogene tyrosine-protein kinase receptor Ret isoform c precursor;protein_id=NP_001074249.1;tag=RefSeq Select;extra_copy_number=0
CM058246.1	Liftoff	CDS	126438486	126438558	.	-	.	ID=cds-NP_001074249.1;Parent=rna-NM_001080780.1;Dbxref=CCDS:CCDS39608.1,GeneID:19713,GenBank:NP_001074249.1,MGI:MGI:97902;Name=NP_001074249.1;Note=isoform c precursor is encoded by transcript variant 4;gbkey=CDS;gene=Ret;product=proto-oncogene tyrosine-protein kinase receptor Ret isoform c precursor;protein_id=NP_001074249.1;tag=RefSeq Select;extra_copy_number=0
CM058246.1	Liftoff	mRNA	126393171	126439169	.	-	.	ID=rna-NM_009050.2;Parent=gene-Ret;Dbxref=GeneID:19713,GenBank:NM_009050.2,MGI:MGI:97902;Name=NM_009050.2;gbkey=mRNA;gene=Ret;product=ret proto-oncogene%2C transcript variant 2;transcript_id=NM_009050.2;matches_ref_protein=True;valid_ORF=True;extra_copy_number=0
CM058246.1	Liftoff	exon	126393171	126395433	.	-	.	ID=exon-NM_009050.2-20;Parent=rna-NM_009050.2;Dbxref=GeneID:19713,GenBank:NM_009050.2,MGI:MGI:97902;gbkey=mRNA;gene=Ret;product=ret proto-oncogene%2C transcript variant 2;transcript_id=NM_009050.2;extra_copy_number=0
CM058246.1	Liftoff	exon	126396711	126396858	.	-	.	ID=exon-NM_009050.2-19;Parent=rna-NM_009050.2;Dbxref=GeneID:19713,GenBank:NM_009050.2,MGI:MGI:97902;gbkey=mRNA;gene=Ret;product=ret proto-oncogene%2C transcript variant 2;transcript_id=NM_009050.2;extra_copy_number=0
CM058246.1	Liftoff	exon	126404611	126404710	.	-	.	ID=exon-NM_009050.2-18;Parent=rna-NM_009050.2;Dbxref=GeneID:19713,GenBank:NM_009050.2,MGI:MGI:97902;gbkey=mRNA;gene=Ret;product=ret proto-oncogene%2C transcript variant 2;transcript_id=NM_009050.2;extra_copy_number=0
CM058246.1	Liftoff	exon	126406146	126406283	.	-	.	ID=exon-NM_009050.2-17;Parent=rna-NM_009050.2;Dbxref=GeneID:19713,GenBank:NM_009050.2,MGI:MGI:97902;gbkey=mRNA;gene=Ret;product=ret proto-oncogene%2C transcript variant 2;transcript_id=NM_009050.2;extra_copy_number=0
CM058246.1	Liftoff	exon	126407333	126407403	.	-	.	ID=exon-NM_009050.2-16;Parent=rna-NM_009050.2;Dbxref=GeneID:19713,GenBank:NM_009050.2,MGI:MGI:97902;gbkey=mRNA;gene=Ret;product=ret proto-oncogene%2C transcript variant 2;transcript_id=NM_009050.2;extra_copy_number=0
CM058246.1	Liftoff	exon	126409319	126409441	.	-	.	ID=exon-NM_009050.2-15;Parent=rna-NM_009050.2;Dbxref=GeneID:19713,GenBank:NM_009050.2,MGI:MGI:97902;gbkey=mRNA;gene=Ret;product=ret proto-oncogene%2C transcript variant 2;transcript_id=NM_009050.2;extra_copy_number=0
CM058246.1	Liftoff	exon	126409545	126409759	.	-	.	ID=exon-NM_009050.2-14;Parent=rna-NM_009050.2;Dbxref=GeneID:19713,GenBank:NM_009050.2,MGI:MGI:97902;gbkey=mRNA;gene=Ret;product=ret proto-oncogene%2C transcript variant 2;transcript_id=NM_009050.2;extra_copy_number=0
CM058246.1	Liftoff	exon	126410545	126410652	.	-	.	ID=exon-NM_009050.2-13;Parent=rna-NM_009050.2;Dbxref=GeneID:19713,GenBank:NM_009050.2,MGI:MGI:97902;gbkey=mRNA;gene=Ret;product=ret proto-oncogene%2C transcript variant 2;transcript_id=NM_009050.2;extra_copy_number=0
CM058246.1	Liftoff	exon	126411255	126411402	.	-	.	ID=exon-NM_009050.2-12;Parent=rna-NM_009050.2;Dbxref=GeneID:19713,GenBank:NM_009050.2,MGI:MGI:97902;gbkey=mRNA;gene=Ret;product=ret proto-oncogene%2C transcript variant 2;transcript_id=NM_009050.2;extra_copy_number=0
CM058246.1	Liftoff	exon	126414837	126415090	.	-	.	ID=exon-NM_009050.2-11;Parent=rna-NM_009050.2;Dbxref=GeneID:19713,GenBank:NM_009050.2,MGI:MGI:97902;gbkey=mRNA;gene=Ret;product=ret proto-oncogene%2C transcript variant 2;transcript_id=NM_009050.2;extra_copy_number=0
CM058246.1	Liftoff	exon	126415659	126415778	.	-	.	ID=exon-NM_009050.2-10;Parent=rna-NM_009050.2;Dbxref=GeneID:19713,GenBank:NM_009050.2,MGI:MGI:97902;gbkey=mRNA;gene=Ret;product=ret proto-oncogene%2C transcript variant 2;transcript_id=NM_009050.2;extra_copy_number=0
CM058246.1	Liftoff	exon	126416429	126416539	.	-	.	ID=exon-NM_009050.2-9;Parent=rna-NM_009050.2;Dbxref=GeneID:19713,GenBank:NM_009050.2,MGI:MGI:97902;gbkey=mRNA;gene=Ret;product=ret proto-oncogene%2C transcript variant 2;transcript_id=NM_009050.2;extra_copy_number=0
CM058246.1	Liftoff	exon	126417145	126417270	.	-	.	ID=exon-NM_009050.2-8;Parent=rna-NM_009050.2;Dbxref=GeneID:19713,GenBank:NM_009050.2,MGI:MGI:97902;gbkey=mRNA;gene=Ret;product=ret proto-oncogene%2C transcript variant 2;transcript_id=NM_009050.2;extra_copy_number=0
CM058246.1	Liftoff	exon	126417600	126417858	.	-	.	ID=exon-NM_009050.2-7;Parent=rna-NM_009050.2;Dbxref=GeneID:19713,GenBank:NM_009050.2,MGI:MGI:97902;gbkey=mRNA;gene=Ret;product=ret proto-oncogene%2C transcript variant 2;transcript_id=NM_009050.2;extra_copy_number=0
CM058246.1	Liftoff	exon	126419889	126420091	.	-	.	ID=exon-NM_009050.2-6;Parent=rna-NM_009050.2;Dbxref=GeneID:19713,GenBank:NM_009050.2,MGI:MGI:97902;gbkey=mRNA;gene=Ret;product=ret proto-oncogene%2C transcript variant 2;transcript_id=NM_009050.2;extra_copy_number=0
CM058246.1	Liftoff	exon	126420696	126420891	.	-	.	ID=exon-NM_009050.2-5;Parent=rna-NM_009050.2;Dbxref=GeneID:19713,GenBank:NM_009050.2,MGI:MGI:97902;gbkey=mRNA;gene=Ret;product=ret proto-oncogene%2C transcript variant 2;transcript_id=NM_009050.2;extra_copy_number=0
CM058246.1	Liftoff	exon	126421642	126421886	.	-	.	ID=exon-NM_009050.2-4;Parent=rna-NM_009050.2;Dbxref=GeneID:19713,GenBank:NM_009050.2,MGI:MGI:97902;gbkey=mRNA;gene=Ret;product=ret proto-oncogene%2C transcript variant 2;transcript_id=NM_009050.2;extra_copy_number=0
CM058246.1	Liftoff	exon	126423249	126423536	.	-	.	ID=exon-NM_009050.2-3;Parent=rna-NM_009050.2;Dbxref=GeneID:19713,GenBank:NM_009050.2,MGI:MGI:97902;gbkey=mRNA;gene=Ret;product=ret proto-oncogene%2C transcript variant 2;transcript_id=NM_009050.2;extra_copy_number=0
CM058246.1	Liftoff	exon	126425601	126425864	.	-	.	ID=exon-NM_009050.2-2;Parent=rna-NM_009050.2;Dbxref=GeneID:19713,GenBank:NM_009050.2,MGI:MGI:97902;gbkey=mRNA;gene=Ret;product=ret proto-oncogene%2C transcript variant 2;transcript_id=NM_009050.2;extra_copy_number=0
CM058246.1	Liftoff	exon	126438486	126439169	.	-	.	ID=exon-NM_009050.2-1;Parent=rna-NM_009050.2;Dbxref=GeneID:19713,GenBank:NM_009050.2,MGI:MGI:97902;gbkey=mRNA;gene=Ret;product=ret proto-oncogene%2C transcript variant 2;transcript_id=NM_009050.2;extra_copy_number=0
CM058246.1	Liftoff	CDS	126395276	126395433	.	-	.	ID=cds-NP_033076.2;Parent=rna-NM_009050.2;Dbxref=CCDS:CCDS20470.1,GeneID:19713,GenBank:NP_033076.2,MGI:MGI:97902;Name=NP_033076.2;Note=isoform a precursor is encoded by transcript variant 2;gbkey=CDS;gene=Ret;product=proto-oncogene tyrosine-protein kinase receptor Ret isoform a precursor;protein_id=NP_033076.2;extra_copy_number=0
CM058246.1	Liftoff	CDS	126396711	126396858	.	-	.	ID=cds-NP_033076.2;Parent=rna-NM_009050.2;Dbxref=CCDS:CCDS20470.1,GeneID:19713,GenBank:NP_033076.2,MGI:MGI:97902;Name=NP_033076.2;Note=isoform a precursor is encoded by transcript variant 2;gbkey=CDS;gene=Ret;product=proto-oncogene tyrosine-protein kinase receptor Ret isoform a precursor;protein_id=NP_033076.2;extra_copy_number=0
CM058246.1	Liftoff	CDS	126404611	126404710	.	-	.	ID=cds-NP_033076.2;Parent=rna-NM_009050.2;Dbxref=CCDS:CCDS20470.1,GeneID:19713,GenBank:NP_033076.2,MGI:MGI:97902;Name=NP_033076.2;Note=isoform a precursor is encoded by transcript variant 2;gbkey=CDS;gene=Ret;product=proto-oncogene tyrosine-protein kinase receptor Ret isoform a precursor;protein_id=NP_033076.2;extra_copy_number=0
CM058246.1	Liftoff	CDS	126406146	126406283	.	-	.	ID=cds-NP_033076.2;Parent=rna-NM_009050.2;Dbxref=CCDS:CCDS20470.1,GeneID:19713,GenBank:NP_033076.2,MGI:MGI:97902;Name=NP_033076.2;Note=isoform a precursor is encoded by transcript variant 2;gbkey=CDS;gene=Ret;product=proto-oncogene tyrosine-protein kinase receptor Ret isoform a precursor;protein_id=NP_033076.2;extra_copy_number=0
CM058246.1	Liftoff	CDS	126407333	126407403	.	-	.	ID=cds-NP_033076.2;Parent=rna-NM_009050.2;Dbxref=CCDS:CCDS20470.1,GeneID:19713,GenBank:NP_033076.2,MGI:MGI:97902;Name=NP_033076.2;Note=isoform a precursor is encoded by transcript variant 2;gbkey=CDS;gene=Ret;product=proto-oncogene tyrosine-protein kinase receptor Ret isoform a precursor;protein_id=NP_033076.2;extra_copy_number=0
CM058246.1	Liftoff	CDS	126409319	126409441	.	-	.	ID=cds-NP_033076.2;Parent=rna-NM_009050.2;Dbxref=CCDS:CCDS20470.1,GeneID:19713,GenBank:NP_033076.2,MGI:MGI:97902;Name=NP_033076.2;Note=isoform a precursor is encoded by transcript variant 2;gbkey=CDS;gene=Ret;product=proto-oncogene tyrosine-protein kinase receptor Ret isoform a precursor;protein_id=NP_033076.2;extra_copy_number=0
CM058246.1	Liftoff	CDS	126409545	126409759	.	-	.	ID=cds-NP_033076.2;Parent=rna-NM_009050.2;Dbxref=CCDS:CCDS20470.1,GeneID:19713,GenBank:NP_033076.2,MGI:MGI:97902;Name=NP_033076.2;Note=isoform a precursor is encoded by transcript variant 2;gbkey=CDS;gene=Ret;product=proto-oncogene tyrosine-protein kinase receptor Ret isoform a precursor;protein_id=NP_033076.2;extra_copy_number=0
CM058246.1	Liftoff	CDS	126410545	126410652	.	-	.	ID=cds-NP_033076.2;Parent=rna-NM_009050.2;Dbxref=CCDS:CCDS20470.1,GeneID:19713,GenBank:NP_033076.2,MGI:MGI:97902;Name=NP_033076.2;Note=isoform a precursor is encoded by transcript variant 2;gbkey=CDS;gene=Ret;product=proto-oncogene tyrosine-protein kinase receptor Ret isoform a precursor;protein_id=NP_033076.2;extra_copy_number=0
CM058246.1	Liftoff	CDS	126411255	126411402	.	-	.	ID=cds-NP_033076.2;Parent=rna-NM_009050.2;Dbxref=CCDS:CCDS20470.1,GeneID:19713,GenBank:NP_033076.2,MGI:MGI:97902;Name=NP_033076.2;Note=isoform a precursor is encoded by transcript variant 2;gbkey=CDS;gene=Ret;product=proto-oncogene tyrosine-protein kinase receptor Ret isoform a precursor;protein_id=NP_033076.2;extra_copy_number=0
CM058246.1	Liftoff	CDS	126414837	126415090	.	-	.	ID=cds-NP_033076.2;Parent=rna-NM_009050.2;Dbxref=CCDS:CCDS20470.1,GeneID:19713,GenBank:NP_033076.2,MGI:MGI:97902;Name=NP_033076.2;Note=isoform a precursor is encoded by transcript variant 2;gbkey=CDS;gene=Ret;product=proto-oncogene tyrosine-protein kinase receptor Ret isoform a precursor;protein_id=NP_033076.2;extra_copy_number=0
CM058246.1	Liftoff	CDS	126415659	126415778	.	-	.	ID=cds-NP_033076.2;Parent=rna-NM_009050.2;Dbxref=CCDS:CCDS20470.1,GeneID:19713,GenBank:NP_033076.2,MGI:MGI:97902;Name=NP_033076.2;Note=isoform a precursor is encoded by transcript variant 2;gbkey=CDS;gene=Ret;product=proto-oncogene tyrosine-protein kinase receptor Ret isoform a precursor;protein_id=NP_033076.2;extra_copy_number=0
CM058246.1	Liftoff	CDS	126416429	126416539	.	-	.	ID=cds-NP_033076.2;Parent=rna-NM_009050.2;Dbxref=CCDS:CCDS20470.1,GeneID:19713,GenBank:NP_033076.2,MGI:MGI:97902;Name=NP_033076.2;Note=isoform a precursor is encoded by transcript variant 2;gbkey=CDS;gene=Ret;product=proto-oncogene tyrosine-protein kinase receptor Ret isoform a precursor;protein_id=NP_033076.2;extra_copy_number=0
CM058246.1	Liftoff	CDS	126417145	126417270	.	-	.	ID=cds-NP_033076.2;Parent=rna-NM_009050.2;Dbxref=CCDS:CCDS20470.1,GeneID:19713,GenBank:NP_033076.2,MGI:MGI:97902;Name=NP_033076.2;Note=isoform a precursor is encoded by transcript variant 2;gbkey=CDS;gene=Ret;product=proto-oncogene tyrosine-protein kinase receptor Ret isoform a precursor;protein_id=NP_033076.2;extra_copy_number=0
CM058246.1	Liftoff	CDS	126417600	126417858	.	-	.	ID=cds-NP_033076.2;Parent=rna-NM_009050.2;Dbxref=CCDS:CCDS20470.1,GeneID:19713,GenBank:NP_033076.2,MGI:MGI:97902;Name=NP_033076.2;Note=isoform a precursor is encoded by transcript variant 2;gbkey=CDS;gene=Ret;product=proto-oncogene tyrosine-protein kinase receptor Ret isoform a precursor;protein_id=NP_033076.2;extra_copy_number=0
CM058246.1	Liftoff	CDS	126419889	126420091	.	-	.	ID=cds-NP_033076.2;Parent=rna-NM_009050.2;Dbxref=CCDS:CCDS20470.1,GeneID:19713,GenBank:NP_033076.2,MGI:MGI:97902;Name=NP_033076.2;Note=isoform a precursor is encoded by transcript variant 2;gbkey=CDS;gene=Ret;product=proto-oncogene tyrosine-protein kinase receptor Ret isoform a precursor;protein_id=NP_033076.2;extra_copy_number=0
CM058246.1	Liftoff	CDS	126420696	126420891	.	-	.	ID=cds-NP_033076.2;Parent=rna-NM_009050.2;Dbxref=CCDS:CCDS20470.1,GeneID:19713,GenBank:NP_033076.2,MGI:MGI:97902;Name=NP_033076.2;Note=isoform a precursor is encoded by transcript variant 2;gbkey=CDS;gene=Ret;product=proto-oncogene tyrosine-protein kinase receptor Ret isoform a precursor;protein_id=NP_033076.2;extra_copy_number=0
CM058246.1	Liftoff	CDS	126421642	126421886	.	-	.	ID=cds-NP_033076.2;Parent=rna-NM_009050.2;Dbxref=CCDS:CCDS20470.1,GeneID:19713,GenBank:NP_033076.2,MGI:MGI:97902;Name=NP_033076.2;Note=isoform a precursor is encoded by transcript variant 2;gbkey=CDS;gene=Ret;product=proto-oncogene tyrosine-protein kinase receptor Ret isoform a precursor;protein_id=NP_033076.2;extra_copy_number=0
CM058246.1	Liftoff	CDS	126423249	126423536	.	-	.	ID=cds-NP_033076.2;Parent=rna-NM_009050.2;Dbxref=CCDS:CCDS20470.1,GeneID:19713,GenBank:NP_033076.2,MGI:MGI:97902;Name=NP_033076.2;Note=isoform a precursor is encoded by transcript variant 2;gbkey=CDS;gene=Ret;product=proto-oncogene tyrosine-protein kinase receptor Ret isoform a precursor;protein_id=NP_033076.2;extra_copy_number=0
CM058246.1	Liftoff	CDS	126425601	126425864	.	-	.	ID=cds-NP_033076.2;Parent=rna-NM_009050.2;Dbxref=CCDS:CCDS20470.1,GeneID:19713,GenBank:NP_033076.2,MGI:MGI:97902;Name=NP_033076.2;Note=isoform a precursor is encoded by transcript variant 2;gbkey=CDS;gene=Ret;product=proto-oncogene tyrosine-protein kinase receptor Ret isoform a precursor;protein_id=NP_033076.2;extra_copy_number=0
CM058246.1	Liftoff	CDS	126438486	126438558	.	-	.	ID=cds-NP_033076.2;Parent=rna-NM_009050.2;Dbxref=CCDS:CCDS20470.1,GeneID:19713,GenBank:NP_033076.2,MGI:MGI:97902;Name=NP_033076.2;Note=isoform a precursor is encoded by transcript variant 2;gbkey=CDS;gene=Ret;product=proto-oncogene tyrosine-protein kinase receptor Ret isoform a precursor;protein_id=NP_033076.2;extra_copy_number=0
CM058246.1	Liftoff	match	126408575	126408884	.	+	.	ID=4400574b-addc-4602-9c02-dd8c434f7276;Target=NG_151229.1 1 310 +;assembly_bases_aln=310;assembly_bases_seq=310;bit_score=577.963;blast_aligner=1;blast_score=310;common_component=0;e_value=8.00748e-163;filter_score=0;for_remapping=2;gap_count=0;hsp_percent_coverage=100;matchable_bases=310;matched_bases=310;num_ident=310;num_mismatch=0;pct_coverage=100;pct_coverage_hiqual=100;pct_identity_gap=100;pct_identity_gapopen_only=100;pct_identity_ungap=100;rank=1;weighted_identity=1;coverage=1.0;sequence_ID=1.0;extra_copy_number=0;copy_num_ID=4400574b-addc-4602-9c02-dd8c434f7276_0
CM058246.1	Liftoff	enhancer	126408675	126408784	.	.	.	ID=id-GeneID:128925541;Dbxref=GeneID:128925541;Note=cis-regulatory module chr6:118117270-118117379 (MGSCv37/mm9 assembly coordinates);experiment=EXISTENCE:reporter gene assay evidence [ECO:0000049][PMID:25872643];function=activates a minimal SCP1 promoter by CapStarr-seq with weak activity in NIH3T3 fibroblasts {active_cell/tissue: NIH3T3};gbkey=regulatory;regulatory_class=enhancer;coverage=1.0;sequence_ID=1.0;extra_copy_number=0;copy_num_ID=id-GeneID:128925541_0
CM058246.1	Liftoff	biological_region	126408675	126408784	.	+	.	ID=id-GeneID:128925541-2;Dbxref=GeneID:128925541;Name=biological region;gbkey=Region;standard_name=CapStarr-seq enhancer MGSCv37_chr6:118117270-118117379;coverage=1.0;sequence_ID=1.0;extra_copy_number=0;copy_num_ID=id-GeneID:128925541-2_0
CM058246.1	Liftoff	gene	126488118	126489877	.	-	.	ID=gene-1700069P05Rik;Dbxref=GeneID:73531,MGI:MGI:1920781;Name=1700069P05Rik;description=RIKEN cDNA 1700069P05 gene;gbkey=Gene;gene=1700069P05Rik;gene_biotype=lncRNA;coverage=1.0;sequence_ID=1.0;extra_copy_number=0;copy_num_ID=gene-1700069P05Rik_0
CM058246.1	Liftoff	lnc_RNA	126488118	126489877	.	-	.	ID=rna-NR_040527.1;Parent=gene-1700069P05Rik;Dbxref=GeneID:73531,GenBank:NR_040527.1,MGI:MGI:1920781;Name=NR_040527.1;gbkey=ncRNA;gene=1700069P05Rik;product=RIKEN cDNA 1700069P05 gene;transcript_id=NR_040527.1;extra_copy_number=0
CM058246.1	Liftoff	exon	126488118	126488245	.	-	.	ID=exon-NR_040527.1-3;Parent=rna-NR_040527.1;Dbxref=GeneID:73531,GenBank:NR_040527.1,MGI:MGI:1920781;gbkey=ncRNA;gene=1700069P05Rik;product=RIKEN cDNA 1700069P05 gene;transcript_id=NR_040527.1;extra_copy_number=0
CM058246.1	Liftoff	exon	126488634	126488743	.	-	.	ID=exon-NR_040527.1-2;Parent=rna-NR_040527.1;Dbxref=GeneID:73531,GenBank:NR_040527.1,MGI:MGI:1920781;gbkey=ncRNA;gene=1700069P05Rik;product=RIKEN cDNA 1700069P05 gene;transcript_id=NR_040527.1;extra_copy_number=0
CM058246.1	Liftoff	exon	126489329	126489877	.	-	.	ID=exon-NR_040527.1-1;Parent=rna-NR_040527.1;Dbxref=GeneID:73531,GenBank:NR_040527.1,MGI:MGI:1920781;gbkey=ncRNA;gene=1700069P05Rik;product=RIKEN cDNA 1700069P05 gene;transcript_id=NR_040527.1;extra_copy_number=0
CM058246.1	Liftoff	gene	126503086	126520927	.	+	.	ID=gene-Gm30557;Dbxref=GeneID:102632499,MGI:MGI:5589716;Name=Gm30557;description=predicted gene%2C 30557;gbkey=Gene;gene=Gm30557;gene_biotype=lncRNA;coverage=1.0;sequence_ID=1.0;extra_copy_number=0;copy_num_ID=gene-Gm30557_0
CM058246.1	Liftoff	lnc_RNA	126503086	126510139	.	+	.	ID=rna-XR_377995.3;Parent=gene-Gm30557;Dbxref=GeneID:102632499,GenBank:XR_377995.3,MGI:MGI:5589716;Name=XR_377995.3;gbkey=ncRNA;gene=Gm30557;model_evidence=Supporting evidence includes similarity to: 1 long SRA read%2C and 100%25 coverage of the annotated genomic feature by RNAseq alignments%2C including 1 sample with support for all annotated introns;product=predicted gene%2C 30557%2C transcript variant X1;transcript_id=XR_377995.3;extra_copy_number=0
CM058246.1	Liftoff	exon	126503086	126503325	.	+	.	ID=exon-XR_377995.3-1;Parent=rna-XR_377995.3;Dbxref=GeneID:102632499,GenBank:XR_377995.3,MGI:MGI:5589716;gbkey=ncRNA;gene=Gm30557;product=predicted gene%2C 30557%2C transcript variant X1;transcript_id=XR_377995.3;extra_copy_number=0
CM058246.1	Liftoff	exon	126508238	126508319	.	+	.	ID=exon-XR_377995.3-2;Parent=rna-XR_377995.3;Dbxref=GeneID:102632499,GenBank:XR_377995.3,MGI:MGI:5589716;gbkey=ncRNA;gene=Gm30557;product=predicted gene%2C 30557%2C transcript variant X1;transcript_id=XR_377995.3;extra_copy_number=0
CM058246.1	Liftoff	exon	126508903	126510139	.	+	.	ID=exon-XR_377995.3-3;Parent=rna-XR_377995.3;Dbxref=GeneID:102632499,GenBank:XR_377995.3,MGI:MGI:5589716;gbkey=ncRNA;gene=Gm30557;product=predicted gene%2C 30557%2C transcript variant X1;transcript_id=XR_377995.3;extra_copy_number=0
CM058246.1	Liftoff	lnc_RNA	126503086	126520927	.	+	.	ID=rna-XR_377996.2;Parent=gene-Gm30557;Dbxref=GeneID:102632499,GenBank:XR_377996.2,MGI:MGI:5589716;Name=XR_377996.2;gbkey=ncRNA;gene=Gm30557;model_evidence=Supporting evidence includes similarity to: 100%25 coverage of the annotated genomic feature by RNAseq alignments%2C including 5 samples with support for all annotated introns;product=predicted gene%2C 30557%2C transcript variant X2;transcript_id=XR_377996.2;extra_copy_number=0
CM058246.1	Liftoff	exon	126503086	126503325	.	+	.	ID=exon-XR_377996.2-1;Parent=rna-XR_377996.2;Dbxref=GeneID:102632499,GenBank:XR_377996.2,MGI:MGI:5589716;gbkey=ncRNA;gene=Gm30557;product=predicted gene%2C 30557%2C transcript variant X2;transcript_id=XR_377996.2;extra_copy_number=0
CM058246.1	Liftoff	exon	126520738	126520927	.	+	.	ID=exon-XR_377996.2-2;Parent=rna-XR_377996.2;Dbxref=GeneID:102632499,GenBank:XR_377996.2,MGI:MGI:5589716;gbkey=ncRNA;gene=Gm30557;product=predicted gene%2C 30557%2C transcript variant X2;transcript_id=XR_377996.2;extra_copy_number=0
CM058246.1	Liftoff	gene	126541595	126550149	.	-	.	ID=gene-Gm30498;Dbxref=GeneID:102632423,MGI:MGI:5589657;Name=Gm30498;description=predicted gene%2C 30498;gbkey=Gene;gene=Gm30498;gene_biotype=lncRNA;coverage=1.0;sequence_ID=1.0;extra_copy_number=0;copy_num_ID=gene-Gm30498_0
CM058246.1	Liftoff	lnc_RNA	126541595	126550149	.	-	.	ID=rna-NR_110507.1;Parent=gene-Gm30498;Dbxref=GeneID:102632423,GenBank:NR_110507.1,MGI:MGI:5589657;Name=NR_110507.1;gbkey=ncRNA;gene=Gm30498;product=predicted gene%2C 30498;transcript_id=NR_110507.1;extra_copy_number=0
CM058246.1	Liftoff	exon	126541595	126541869	.	-	.	ID=exon-NR_110507.1-6;Parent=rna-NR_110507.1;Dbxref=GeneID:102632423,GenBank:NR_110507.1,MGI:MGI:5589657;gbkey=ncRNA;gene=Gm30498;product=predicted gene%2C 30498;transcript_id=NR_110507.1;extra_copy_number=0
CM058246.1	Liftoff	exon	126543669	126543747	.	-	.	ID=exon-NR_110507.1-5;Parent=rna-NR_110507.1;Dbxref=GeneID:102632423,GenBank:NR_110507.1,MGI:MGI:5589657;gbkey=ncRNA;gene=Gm30498;product=predicted gene%2C 30498;transcript_id=NR_110507.1;extra_copy_number=0
CM058246.1	Liftoff	exon	126547105	126547234	.	-	.	ID=exon-NR_110507.1-4;Parent=rna-NR_110507.1;Dbxref=GeneID:102632423,GenBank:NR_110507.1,MGI:MGI:5589657;gbkey=ncRNA;gene=Gm30498;product=predicted gene%2C 30498;transcript_id=NR_110507.1;extra_copy_number=0
CM058246.1	Liftoff	exon	126547975	126548062	.	-	.	ID=exon-NR_110507.1-3;Parent=rna-NR_110507.1;Dbxref=GeneID:102632423,GenBank:NR_110507.1,MGI:MGI:5589657;gbkey=ncRNA;gene=Gm30498;product=predicted gene%2C 30498;transcript_id=NR_110507.1;extra_copy_number=0
CM058246.1	Liftoff	exon	126549771	126549813	.	-	.	ID=exon-NR_110507.1-2;Parent=rna-NR_110507.1;Dbxref=GeneID:102632423,GenBank:NR_110507.1,MGI:MGI:5589657;gbkey=ncRNA;gene=Gm30498;product=predicted gene%2C 30498;transcript_id=NR_110507.1;extra_copy_number=0
CM058246.1	Liftoff	exon	126550133	126550149	.	-	.	ID=exon-NR_110507.1-1;Parent=rna-NR_110507.1;Dbxref=GeneID:102632423,GenBank:NR_110507.1,MGI:MGI:5589657;gbkey=ncRNA;gene=Gm30498;product=predicted gene%2C 30498;transcript_id=NR_110507.1;extra_copy_number=0
CM058246.1	Liftoff	gene	126624814	126661247	.	-	.	ID=gene-Bms1;Dbxref=GeneID:213895,MGI:MGI:2446132;Name=Bms1;description=BMS1%2C ribosome biogenesis factor;gbkey=Gene;gene=Bms1;gene_biotype=protein_coding;gene_synonym=Bms1l,mKIAA0187;coverage=1.0;sequence_ID=1.0;valid_ORFs=2;extra_copy_number=0;copy_num_ID=gene-Bms1_0
CM058246.1	Liftoff	mRNA	126624814	126660851	.	-	.	ID=rna-NM_194339.2;Parent=gene-Bms1;Dbxref=GeneID:213895,GenBank:NM_194339.2,MGI:MGI:2446132;Name=NM_194339.2;gbkey=mRNA;gene=Bms1;product=BMS1%2C ribosome biogenesis factor;tag=RefSeq Select;transcript_id=NM_194339.2;matches_ref_protein=True;valid_ORF=True;extra_copy_number=0
CM058246.1	Liftoff	exon	126624814	126625308	.	-	.	ID=exon-NM_194339.2-23;Parent=rna-NM_194339.2;Dbxref=GeneID:213895,GenBank:NM_194339.2,MGI:MGI:2446132;gbkey=mRNA;gene=Bms1;product=BMS1%2C ribosome biogenesis factor;tag=RefSeq Select;transcript_id=NM_194339.2;extra_copy_number=0
CM058246.1	Liftoff	exon	126625672	126625833	.	-	.	ID=exon-NM_194339.2-22;Parent=rna-NM_194339.2;Dbxref=GeneID:213895,GenBank:NM_194339.2,MGI:MGI:2446132;gbkey=mRNA;gene=Bms1;product=BMS1%2C ribosome biogenesis factor;tag=RefSeq Select;transcript_id=NM_194339.2;extra_copy_number=0
CM058246.1	Liftoff	exon	126630190	126630365	.	-	.	ID=exon-NM_194339.2-21;Parent=rna-NM_194339.2;Dbxref=GeneID:213895,GenBank:NM_194339.2,MGI:MGI:2446132;gbkey=mRNA;gene=Bms1;product=BMS1%2C ribosome biogenesis factor;tag=RefSeq Select;transcript_id=NM_194339.2;extra_copy_number=0
CM058246.1	Liftoff	exon	126630673	126630820	.	-	.	ID=exon-NM_194339.2-20;Parent=rna-NM_194339.2;Dbxref=GeneID:213895,GenBank:NM_194339.2,MGI:MGI:2446132;gbkey=mRNA;gene=Bms1;product=BMS1%2C ribosome biogenesis factor;tag=RefSeq Select;transcript_id=NM_194339.2;extra_copy_number=0
CM058246.1	Liftoff	exon	126632592	126632714	.	-	.	ID=exon-NM_194339.2-19;Parent=rna-NM_194339.2;Dbxref=GeneID:213895,GenBank:NM_194339.2,MGI:MGI:2446132;gbkey=mRNA;gene=Bms1;product=BMS1%2C ribosome biogenesis factor;tag=RefSeq Select;transcript_id=NM_194339.2;extra_copy_number=0
CM058246.1	Liftoff	exon	126633752	126633810	.	-	.	ID=exon-NM_194339.2-18;Parent=rna-NM_194339.2;Dbxref=GeneID:213895,GenBank:NM_194339.2,MGI:MGI:2446132;gbkey=mRNA;gene=Bms1;product=BMS1%2C ribosome biogenesis factor;tag=RefSeq Select;transcript_id=NM_194339.2;extra_copy_number=0
CM058246.1	Liftoff	exon	126633978	126634158	.	-	.	ID=exon-NM_194339.2-17;Parent=rna-NM_194339.2;Dbxref=GeneID:213895,GenBank:NM_194339.2,MGI:MGI:2446132;gbkey=mRNA;gene=Bms1;product=BMS1%2C ribosome biogenesis factor;tag=RefSeq Select;transcript_id=NM_194339.2;extra_copy_number=0
CM058246.1	Liftoff	exon	126634237	126634425	.	-	.	ID=exon-NM_194339.2-16;Parent=rna-NM_194339.2;Dbxref=GeneID:213895,GenBank:NM_194339.2,MGI:MGI:2446132;gbkey=mRNA;gene=Bms1;product=BMS1%2C ribosome biogenesis factor;tag=RefSeq Select;transcript_id=NM_194339.2;extra_copy_number=0
CM058246.1	Liftoff	exon	126637561	126637740	.	-	.	ID=exon-NM_194339.2-15;Parent=rna-NM_194339.2;Dbxref=GeneID:213895,GenBank:NM_194339.2,MGI:MGI:2446132;gbkey=mRNA;gene=Bms1;product=BMS1%2C ribosome biogenesis factor;tag=RefSeq Select;transcript_id=NM_194339.2;extra_copy_number=0
CM058246.1	Liftoff	exon	126638197	126638270	.	-	.	ID=exon-NM_194339.2-14;Parent=rna-NM_194339.2;Dbxref=GeneID:213895,GenBank:NM_194339.2,MGI:MGI:2446132;gbkey=mRNA;gene=Bms1;product=BMS1%2C ribosome biogenesis factor;tag=RefSeq Select;transcript_id=NM_194339.2;extra_copy_number=0
CM058246.1	Liftoff	exon	126639508	126639589	.	-	.	ID=exon-NM_194339.2-13;Parent=rna-NM_194339.2;Dbxref=GeneID:213895,GenBank:NM_194339.2,MGI:MGI:2446132;gbkey=mRNA;gene=Bms1;product=BMS1%2C ribosome biogenesis factor;tag=RefSeq Select;transcript_id=NM_194339.2;extra_copy_number=0
CM058246.1	Liftoff	exon	126644523	126644680	.	-	.	ID=exon-NM_194339.2-12;Parent=rna-NM_194339.2;Dbxref=GeneID:213895,GenBank:NM_194339.2,MGI:MGI:2446132;gbkey=mRNA;gene=Bms1;product=BMS1%2C ribosome biogenesis factor;tag=RefSeq Select;transcript_id=NM_194339.2;extra_copy_number=0
CM058246.1	Liftoff	exon	126645690	126645791	.	-	.	ID=exon-NM_194339.2-11;Parent=rna-NM_194339.2;Dbxref=GeneID:213895,GenBank:NM_194339.2,MGI:MGI:2446132;gbkey=mRNA;gene=Bms1;product=BMS1%2C ribosome biogenesis factor;tag=RefSeq Select;transcript_id=NM_194339.2;extra_copy_number=0
CM058246.1	Liftoff	exon	126646014	126646774	.	-	.	ID=exon-NM_194339.2-10;Parent=rna-NM_194339.2;Dbxref=GeneID:213895,GenBank:NM_194339.2,MGI:MGI:2446132;gbkey=mRNA;gene=Bms1;product=BMS1%2C ribosome biogenesis factor;tag=RefSeq Select;transcript_id=NM_194339.2;extra_copy_number=0
CM058246.1	Liftoff	exon	126649447	126649586	.	-	.	ID=exon-NM_194339.2-9;Parent=rna-NM_194339.2;Dbxref=GeneID:213895,GenBank:NM_194339.2,MGI:MGI:2446132;gbkey=mRNA;gene=Bms1;product=BMS1%2C ribosome biogenesis factor;tag=RefSeq Select;transcript_id=NM_194339.2;extra_copy_number=0
CM058246.1	Liftoff	exon	126652918	126653111	.	-	.	ID=exon-NM_194339.2-8;Parent=rna-NM_194339.2;Dbxref=GeneID:213895,GenBank:NM_194339.2,MGI:MGI:2446132;gbkey=mRNA;gene=Bms1;product=BMS1%2C ribosome biogenesis factor;tag=RefSeq Select;transcript_id=NM_194339.2;extra_copy_number=0
CM058246.1	Liftoff	exon	126653391	126653512	.	-	.	ID=exon-NM_194339.2-7;Parent=rna-NM_194339.2;Dbxref=GeneID:213895,GenBank:NM_194339.2,MGI:MGI:2446132;gbkey=mRNA;gene=Bms1;product=BMS1%2C ribosome biogenesis factor;tag=RefSeq Select;transcript_id=NM_194339.2;extra_copy_number=0
CM058246.1	Liftoff	exon	126654515	126654657	.	-	.	ID=exon-NM_194339.2-6;Parent=rna-NM_194339.2;Dbxref=GeneID:213895,GenBank:NM_194339.2,MGI:MGI:2446132;gbkey=mRNA;gene=Bms1;product=BMS1%2C ribosome biogenesis factor;tag=RefSeq Select;transcript_id=NM_194339.2;extra_copy_number=0
CM058246.1	Liftoff	exon	126655167	126655355	.	-	.	ID=exon-NM_194339.2-5;Parent=rna-NM_194339.2;Dbxref=GeneID:213895,GenBank:NM_194339.2,MGI:MGI:2446132;gbkey=mRNA;gene=Bms1;product=BMS1%2C ribosome biogenesis factor;tag=RefSeq Select;transcript_id=NM_194339.2;extra_copy_number=0
CM058246.1	Liftoff	exon	126657899	126657978	.	-	.	ID=exon-NM_194339.2-4;Parent=rna-NM_194339.2;Dbxref=GeneID:213895,GenBank:NM_194339.2,MGI:MGI:2446132;gbkey=mRNA;gene=Bms1;product=BMS1%2C ribosome biogenesis factor;tag=RefSeq Select;transcript_id=NM_194339.2;extra_copy_number=0
CM058246.1	Liftoff	exon	126658824	126659014	.	-	.	ID=exon-NM_194339.2-3;Parent=rna-NM_194339.2;Dbxref=GeneID:213895,GenBank:NM_194339.2,MGI:MGI:2446132;gbkey=mRNA;gene=Bms1;product=BMS1%2C ribosome biogenesis factor;tag=RefSeq Select;transcript_id=NM_194339.2;extra_copy_number=0
CM058246.1	Liftoff	exon	126659845	126660053	.	-	.	ID=exon-NM_194339.2-2;Parent=rna-NM_194339.2;Dbxref=GeneID:213895,GenBank:NM_194339.2,MGI:MGI:2446132;gbkey=mRNA;gene=Bms1;product=BMS1%2C ribosome biogenesis factor;tag=RefSeq Select;transcript_id=NM_194339.2;extra_copy_number=0
CM058246.1	Liftoff	exon	126660724	126660851	.	-	.	ID=exon-NM_194339.2-1;Parent=rna-NM_194339.2;Dbxref=GeneID:213895,GenBank:NM_194339.2,MGI:MGI:2446132;gbkey=mRNA;gene=Bms1;product=BMS1%2C ribosome biogenesis factor;tag=RefSeq Select;transcript_id=NM_194339.2;extra_copy_number=0
CM058246.1	Liftoff	CDS	126625084	126625308	.	-	.	ID=cds-NP_919320.1;Parent=rna-NM_194339.2;Dbxref=CCDS:CCDS20471.1,GeneID:213895,GenBank:NP_919320.1,MGI:MGI:2446132;Name=NP_919320.1;gbkey=CDS;gene=Bms1;product=ribosome biogenesis protein BMS1 homolog;protein_id=NP_919320.1;tag=RefSeq Select;extra_copy_number=0
CM058246.1	Liftoff	CDS	126625672	126625833	.	-	.	ID=cds-NP_919320.1;Parent=rna-NM_194339.2;Dbxref=CCDS:CCDS20471.1,GeneID:213895,GenBank:NP_919320.1,MGI:MGI:2446132;Name=NP_919320.1;gbkey=CDS;gene=Bms1;product=ribosome biogenesis protein BMS1 homolog;protein_id=NP_919320.1;tag=RefSeq Select;extra_copy_number=0
CM058246.1	Liftoff	CDS	126630190	126630365	.	-	.	ID=cds-NP_919320.1;Parent=rna-NM_194339.2;Dbxref=CCDS:CCDS20471.1,GeneID:213895,GenBank:NP_919320.1,MGI:MGI:2446132;Name=NP_919320.1;gbkey=CDS;gene=Bms1;product=ribosome biogenesis protein BMS1 homolog;protein_id=NP_919320.1;tag=RefSeq Select;extra_copy_number=0
CM058246.1	Liftoff	CDS	126630673	126630820	.	-	.	ID=cds-NP_919320.1;Parent=rna-NM_194339.2;Dbxref=CCDS:CCDS20471.1,GeneID:213895,GenBank:NP_919320.1,MGI:MGI:2446132;Name=NP_919320.1;gbkey=CDS;gene=Bms1;product=ribosome biogenesis protein BMS1 homolog;protein_id=NP_919320.1;tag=RefSeq Select;extra_copy_number=0
CM058246.1	Liftoff	CDS	126632592	126632714	.	-	.	ID=cds-NP_919320.1;Parent=rna-NM_194339.2;Dbxref=CCDS:CCDS20471.1,GeneID:213895,GenBank:NP_919320.1,MGI:MGI:2446132;Name=NP_919320.1;gbkey=CDS;gene=Bms1;product=ribosome biogenesis protein BMS1 homolog;protein_id=NP_919320.1;tag=RefSeq Select;extra_copy_number=0
CM058246.1	Liftoff	CDS	126633752	126633810	.	-	.	ID=cds-NP_919320.1;Parent=rna-NM_194339.2;Dbxref=CCDS:CCDS20471.1,GeneID:213895,GenBank:NP_919320.1,MGI:MGI:2446132;Name=NP_919320.1;gbkey=CDS;gene=Bms1;product=ribosome biogenesis protein BMS1 homolog;protein_id=NP_919320.1;tag=RefSeq Select;extra_copy_number=0
CM058246.1	Liftoff	CDS	126633978	126634158	.	-	.	ID=cds-NP_919320.1;Parent=rna-NM_194339.2;Dbxref=CCDS:CCDS20471.1,GeneID:213895,GenBank:NP_919320.1,MGI:MGI:2446132;Name=NP_919320.1;gbkey=CDS;gene=Bms1;product=ribosome biogenesis protein BMS1 homolog;protein_id=NP_919320.1;tag=RefSeq Select;extra_copy_number=0
CM058246.1	Liftoff	CDS	126634237	126634425	.	-	.	ID=cds-NP_919320.1;Parent=rna-NM_194339.2;Dbxref=CCDS:CCDS20471.1,GeneID:213895,GenBank:NP_919320.1,MGI:MGI:2446132;Name=NP_919320.1;gbkey=CDS;gene=Bms1;product=ribosome biogenesis protein BMS1 homolog;protein_id=NP_919320.1;tag=RefSeq Select;extra_copy_number=0
CM058246.1	Liftoff	CDS	126637561	126637740	.	-	.	ID=cds-NP_919320.1;Parent=rna-NM_194339.2;Dbxref=CCDS:CCDS20471.1,GeneID:213895,GenBank:NP_919320.1,MGI:MGI:2446132;Name=NP_919320.1;gbkey=CDS;gene=Bms1;product=ribosome biogenesis protein BMS1 homolog;protein_id=NP_919320.1;tag=RefSeq Select;extra_copy_number=0
CM058246.1	Liftoff	CDS	126638197	126638270	.	-	.	ID=cds-NP_919320.1;Parent=rna-NM_194339.2;Dbxref=CCDS:CCDS20471.1,GeneID:213895,GenBank:NP_919320.1,MGI:MGI:2446132;Name=NP_919320.1;gbkey=CDS;gene=Bms1;product=ribosome biogenesis protein BMS1 homolog;protein_id=NP_919320.1;tag=RefSeq Select;extra_copy_number=0
CM058246.1	Liftoff	CDS	126639508	126639589	.	-	.	ID=cds-NP_919320.1;Parent=rna-NM_194339.2;Dbxref=CCDS:CCDS20471.1,GeneID:213895,GenBank:NP_919320.1,MGI:MGI:2446132;Name=NP_919320.1;gbkey=CDS;gene=Bms1;product=ribosome biogenesis protein BMS1 homolog;protein_id=NP_919320.1;tag=RefSeq Select;extra_copy_number=0
CM058246.1	Liftoff	CDS	126644523	126644680	.	-	.	ID=cds-NP_919320.1;Parent=rna-NM_194339.2;Dbxref=CCDS:CCDS20471.1,GeneID:213895,GenBank:NP_919320.1,MGI:MGI:2446132;Name=NP_919320.1;gbkey=CDS;gene=Bms1;product=ribosome biogenesis protein BMS1 homolog;protein_id=NP_919320.1;tag=RefSeq Select;extra_copy_number=0
CM058246.1	Liftoff	CDS	126645690	126645791	.	-	.	ID=cds-NP_919320.1;Parent=rna-NM_194339.2;Dbxref=CCDS:CCDS20471.1,GeneID:213895,GenBank:NP_919320.1,MGI:MGI:2446132;Name=NP_919320.1;gbkey=CDS;gene=Bms1;product=ribosome biogenesis protein BMS1 homolog;protein_id=NP_919320.1;tag=RefSeq Select;extra_copy_number=0
CM058246.1	Liftoff	CDS	126646014	126646774	.	-	.	ID=cds-NP_919320.1;Parent=rna-NM_194339.2;Dbxref=CCDS:CCDS20471.1,GeneID:213895,GenBank:NP_919320.1,MGI:MGI:2446132;Name=NP_919320.1;gbkey=CDS;gene=Bms1;product=ribosome biogenesis protein BMS1 homolog;protein_id=NP_919320.1;tag=RefSeq Select;extra_copy_number=0
CM058246.1	Liftoff	CDS	126649447	126649586	.	-	.	ID=cds-NP_919320.1;Parent=rna-NM_194339.2;Dbxref=CCDS:CCDS20471.1,GeneID:213895,GenBank:NP_919320.1,MGI:MGI:2446132;Name=NP_919320.1;gbkey=CDS;gene=Bms1;product=ribosome biogenesis protein BMS1 homolog;protein_id=NP_919320.1;tag=RefSeq Select;extra_copy_number=0
CM058246.1	Liftoff	CDS	126652918	126653111	.	-	.	ID=cds-NP_919320.1;Parent=rna-NM_194339.2;Dbxref=CCDS:CCDS20471.1,GeneID:213895,GenBank:NP_919320.1,MGI:MGI:2446132;Name=NP_919320.1;gbkey=CDS;gene=Bms1;product=ribosome biogenesis protein BMS1 homolog;protein_id=NP_919320.1;tag=RefSeq Select;extra_copy_number=0
CM058246.1	Liftoff	CDS	126653391	126653512	.	-	.	ID=cds-NP_919320.1;Parent=rna-NM_194339.2;Dbxref=CCDS:CCDS20471.1,GeneID:213895,GenBank:NP_919320.1,MGI:MGI:2446132;Name=NP_919320.1;gbkey=CDS;gene=Bms1;product=ribosome biogenesis protein BMS1 homolog;protein_id=NP_919320.1;tag=RefSeq Select;extra_copy_number=0
CM058246.1	Liftoff	CDS	126654515	126654657	.	-	.	ID=cds-NP_919320.1;Parent=rna-NM_194339.2;Dbxref=CCDS:CCDS20471.1,GeneID:213895,GenBank:NP_919320.1,MGI:MGI:2446132;Name=NP_919320.1;gbkey=CDS;gene=Bms1;product=ribosome biogenesis protein BMS1 homolog;protein_id=NP_919320.1;tag=RefSeq Select;extra_copy_number=0
CM058246.1	Liftoff	CDS	126655167	126655355	.	-	.	ID=cds-NP_919320.1;Parent=rna-NM_194339.2;Dbxref=CCDS:CCDS20471.1,GeneID:213895,GenBank:NP_919320.1,MGI:MGI:2446132;Name=NP_919320.1;gbkey=CDS;gene=Bms1;product=ribosome biogenesis protein BMS1 homolog;protein_id=NP_919320.1;tag=RefSeq Select;extra_copy_number=0
CM058246.1	Liftoff	CDS	126657899	126657978	.	-	.	ID=cds-NP_919320.1;Parent=rna-NM_194339.2;Dbxref=CCDS:CCDS20471.1,GeneID:213895,GenBank:NP_919320.1,MGI:MGI:2446132;Name=NP_919320.1;gbkey=CDS;gene=Bms1;product=ribosome biogenesis protein BMS1 homolog;protein_id=NP_919320.1;tag=RefSeq Select;extra_copy_number=0
CM058246.1	Liftoff	CDS	126658824	126659014	.	-	.	ID=cds-NP_919320.1;Parent=rna-NM_194339.2;Dbxref=CCDS:CCDS20471.1,GeneID:213895,GenBank:NP_919320.1,MGI:MGI:2446132;Name=NP_919320.1;gbkey=CDS;gene=Bms1;product=ribosome biogenesis protein BMS1 homolog;protein_id=NP_919320.1;tag=RefSeq Select;extra_copy_number=0
CM058246.1	Liftoff	CDS	126659845	126660020	.	-	.	ID=cds-NP_919320.1;Parent=rna-NM_194339.2;Dbxref=CCDS:CCDS20471.1,GeneID:213895,GenBank:NP_919320.1,MGI:MGI:2446132;Name=NP_919320.1;gbkey=CDS;gene=Bms1;product=ribosome biogenesis protein BMS1 homolog;protein_id=NP_919320.1;tag=RefSeq Select;extra_copy_number=0
CM058246.1	Liftoff	mRNA	126624829	126661247	.	-	.	ID=rna-XM_017321497.3;Parent=gene-Bms1;Dbxref=GeneID:213895,GenBank:XM_017321497.3,MGI:MGI:2446132;Name=XM_017321497.3;gbkey=mRNA;gene=Bms1;model_evidence=Supporting evidence includes similarity to: 3 mRNAs%2C 124 ESTs%2C 608 long SRA reads%2C and 100%25 coverage of the annotated genomic feature by RNAseq alignments%2C including 44 samples with support for all annotated introns;product=BMS1%2C ribosome biogenesis factor%2C transcript variant X1;transcript_id=XM_017321497.3;matches_ref_protein=True;valid_ORF=True;extra_copy_number=0
CM058246.1	Liftoff	exon	126624829	126625308	.	-	.	ID=exon-XM_017321497.3-22;Parent=rna-XM_017321497.3;Dbxref=GeneID:213895,GenBank:XM_017321497.3,MGI:MGI:2446132;gbkey=mRNA;gene=Bms1;product=BMS1%2C ribosome biogenesis factor%2C transcript variant X1;transcript_id=XM_017321497.3;extra_copy_number=0
CM058246.1	Liftoff	exon	126625672	126625833	.	-	.	ID=exon-XM_017321497.3-21;Parent=rna-XM_017321497.3;Dbxref=GeneID:213895,GenBank:XM_017321497.3,MGI:MGI:2446132;gbkey=mRNA;gene=Bms1;product=BMS1%2C ribosome biogenesis factor%2C transcript variant X1;transcript_id=XM_017321497.3;extra_copy_number=0
CM058246.1	Liftoff	exon	126630190	126630365	.	-	.	ID=exon-XM_017321497.3-20;Parent=rna-XM_017321497.3;Dbxref=GeneID:213895,GenBank:XM_017321497.3,MGI:MGI:2446132;gbkey=mRNA;gene=Bms1;product=BMS1%2C ribosome biogenesis factor%2C transcript variant X1;transcript_id=XM_017321497.3;extra_copy_number=0
CM058246.1	Liftoff	exon	126630673	126630820	.	-	.	ID=exon-XM_017321497.3-19;Parent=rna-XM_017321497.3;Dbxref=GeneID:213895,GenBank:XM_017321497.3,MGI:MGI:2446132;gbkey=mRNA;gene=Bms1;product=BMS1%2C ribosome biogenesis factor%2C transcript variant X1;transcript_id=XM_017321497.3;extra_copy_number=0
CM058246.1	Liftoff	exon	126632592	126632714	.	-	.	ID=exon-XM_017321497.3-18;Parent=rna-XM_017321497.3;Dbxref=GeneID:213895,GenBank:XM_017321497.3,MGI:MGI:2446132;gbkey=mRNA;gene=Bms1;product=BMS1%2C ribosome biogenesis factor%2C transcript variant X1;transcript_id=XM_017321497.3;extra_copy_number=0
CM058246.1	Liftoff	exon	126633752	126633810	.	-	.	ID=exon-XM_017321497.3-17;Parent=rna-XM_017321497.3;Dbxref=GeneID:213895,GenBank:XM_017321497.3,MGI:MGI:2446132;gbkey=mRNA;gene=Bms1;product=BMS1%2C ribosome biogenesis factor%2C transcript variant X1;transcript_id=XM_017321497.3;extra_copy_number=0
CM058246.1	Liftoff	exon	126633978	126634425	.	-	.	ID=exon-XM_017321497.3-16;Parent=rna-XM_017321497.3;Dbxref=GeneID:213895,GenBank:XM_017321497.3,MGI:MGI:2446132;gbkey=mRNA;gene=Bms1;product=BMS1%2C ribosome biogenesis factor%2C transcript variant X1;transcript_id=XM_017321497.3;extra_copy_number=0
CM058246.1	Liftoff	exon	126637561	126637740	.	-	.	ID=exon-XM_017321497.3-15;Parent=rna-XM_017321497.3;Dbxref=GeneID:213895,GenBank:XM_017321497.3,MGI:MGI:2446132;gbkey=mRNA;gene=Bms1;product=BMS1%2C ribosome biogenesis factor%2C transcript variant X1;transcript_id=XM_017321497.3;extra_copy_number=0
CM058246.1	Liftoff	exon	126638197	126638270	.	-	.	ID=exon-XM_017321497.3-14;Parent=rna-XM_017321497.3;Dbxref=GeneID:213895,GenBank:XM_017321497.3,MGI:MGI:2446132;gbkey=mRNA;gene=Bms1;product=BMS1%2C ribosome biogenesis factor%2C transcript variant X1;transcript_id=XM_017321497.3;extra_copy_number=0
CM058246.1	Liftoff	exon	126639508	126639589	.	-	.	ID=exon-XM_017321497.3-13;Parent=rna-XM_017321497.3;Dbxref=GeneID:213895,GenBank:XM_017321497.3,MGI:MGI:2446132;gbkey=mRNA;gene=Bms1;product=BMS1%2C ribosome biogenesis factor%2C transcript variant X1;transcript_id=XM_017321497.3;extra_copy_number=0
CM058246.1	Liftoff	exon	126644523	126644680	.	-	.	ID=exon-XM_017321497.3-12;Parent=rna-XM_017321497.3;Dbxref=GeneID:213895,GenBank:XM_017321497.3,MGI:MGI:2446132;gbkey=mRNA;gene=Bms1;product=BMS1%2C ribosome biogenesis factor%2C transcript variant X1;transcript_id=XM_017321497.3;extra_copy_number=0
CM058246.1	Liftoff	exon	126645690	126645791	.	-	.	ID=exon-XM_017321497.3-11;Parent=rna-XM_017321497.3;Dbxref=GeneID:213895,GenBank:XM_017321497.3,MGI:MGI:2446132;gbkey=mRNA;gene=Bms1;product=BMS1%2C ribosome biogenesis factor%2C transcript variant X1;transcript_id=XM_017321497.3;extra_copy_number=0
CM058246.1	Liftoff	exon	126646014	126646774	.	-	.	ID=exon-XM_017321497.3-10;Parent=rna-XM_017321497.3;Dbxref=GeneID:213895,GenBank:XM_017321497.3,MGI:MGI:2446132;gbkey=mRNA;gene=Bms1;product=BMS1%2C ribosome biogenesis factor%2C transcript variant X1;transcript_id=XM_017321497.3;extra_copy_number=0
CM058246.1	Liftoff	exon	126649447	126649586	.	-	.	ID=exon-XM_017321497.3-9;Parent=rna-XM_017321497.3;Dbxref=GeneID:213895,GenBank:XM_017321497.3,MGI:MGI:2446132;gbkey=mRNA;gene=Bms1;product=BMS1%2C ribosome biogenesis factor%2C transcript variant X1;transcript_id=XM_017321497.3;extra_copy_number=0
CM058246.1	Liftoff	exon	126652918	126653111	.	-	.	ID=exon-XM_017321497.3-8;Parent=rna-XM_017321497.3;Dbxref=GeneID:213895,GenBank:XM_017321497.3,MGI:MGI:2446132;gbkey=mRNA;gene=Bms1;product=BMS1%2C ribosome biogenesis factor%2C transcript variant X1;transcript_id=XM_017321497.3;extra_copy_number=0
CM058246.1	Liftoff	exon	126653391	126653512	.	-	.	ID=exon-XM_017321497.3-7;Parent=rna-XM_017321497.3;Dbxref=GeneID:213895,GenBank:XM_017321497.3,MGI:MGI:2446132;gbkey=mRNA;gene=Bms1;product=BMS1%2C ribosome biogenesis factor%2C transcript variant X1;transcript_id=XM_017321497.3;extra_copy_number=0
CM058246.1	Liftoff	exon	126654515	126654657	.	-	.	ID=exon-XM_017321497.3-6;Parent=rna-XM_017321497.3;Dbxref=GeneID:213895,GenBank:XM_017321497.3,MGI:MGI:2446132;gbkey=mRNA;gene=Bms1;product=BMS1%2C ribosome biogenesis factor%2C transcript variant X1;transcript_id=XM_017321497.3;extra_copy_number=0
CM058246.1	Liftoff	exon	126655167	126655355	.	-	.	ID=exon-XM_017321497.3-5;Parent=rna-XM_017321497.3;Dbxref=GeneID:213895,GenBank:XM_017321497.3,MGI:MGI:2446132;gbkey=mRNA;gene=Bms1;product=BMS1%2C ribosome biogenesis factor%2C transcript variant X1;transcript_id=XM_017321497.3;extra_copy_number=0
CM058246.1	Liftoff	exon	126657899	126657978	.	-	.	ID=exon-XM_017321497.3-4;Parent=rna-XM_017321497.3;Dbxref=GeneID:213895,GenBank:XM_017321497.3,MGI:MGI:2446132;gbkey=mRNA;gene=Bms1;product=BMS1%2C ribosome biogenesis factor%2C transcript variant X1;transcript_id=XM_017321497.3;extra_copy_number=0
CM058246.1	Liftoff	exon	126658824	126659014	.	-	.	ID=exon-XM_017321497.3-3;Parent=rna-XM_017321497.3;Dbxref=GeneID:213895,GenBank:XM_017321497.3,MGI:MGI:2446132;gbkey=mRNA;gene=Bms1;product=BMS1%2C ribosome biogenesis factor%2C transcript variant X1;transcript_id=XM_017321497.3;extra_copy_number=0
CM058246.1	Liftoff	exon	126659845	126660053	.	-	.	ID=exon-XM_017321497.3-2;Parent=rna-XM_017321497.3;Dbxref=GeneID:213895,GenBank:XM_017321497.3,MGI:MGI:2446132;gbkey=mRNA;gene=Bms1;product=BMS1%2C ribosome biogenesis factor%2C transcript variant X1;transcript_id=XM_017321497.3;extra_copy_number=0
CM058246.1	Liftoff	exon	126660724	126661247	.	-	.	ID=exon-XM_017321497.3-1;Parent=rna-XM_017321497.3;Dbxref=GeneID:213895,GenBank:XM_017321497.3,MGI:MGI:2446132;gbkey=mRNA;gene=Bms1;product=BMS1%2C ribosome biogenesis factor%2C transcript variant X1;transcript_id=XM_017321497.3;extra_copy_number=0
CM058246.1	Liftoff	CDS	126625084	126625308	.	-	.	ID=cds-XP_017176986.1;Parent=rna-XM_017321497.3;Dbxref=GeneID:213895,GenBank:XP_017176986.1,MGI:MGI:2446132;Name=XP_017176986.1;gbkey=CDS;gene=Bms1;product=ribosome biogenesis protein BMS1 homolog isoform X1;protein_id=XP_017176986.1;extra_copy_number=0
CM058246.1	Liftoff	CDS	126625672	126625833	.	-	.	ID=cds-XP_017176986.1;Parent=rna-XM_017321497.3;Dbxref=GeneID:213895,GenBank:XP_017176986.1,MGI:MGI:2446132;Name=XP_017176986.1;gbkey=CDS;gene=Bms1;product=ribosome biogenesis protein BMS1 homolog isoform X1;protein_id=XP_017176986.1;extra_copy_number=0
CM058246.1	Liftoff	CDS	126630190	126630365	.	-	.	ID=cds-XP_017176986.1;Parent=rna-XM_017321497.3;Dbxref=GeneID:213895,GenBank:XP_017176986.1,MGI:MGI:2446132;Name=XP_017176986.1;gbkey=CDS;gene=Bms1;product=ribosome biogenesis protein BMS1 homolog isoform X1;protein_id=XP_017176986.1;extra_copy_number=0
CM058246.1	Liftoff	CDS	126630673	126630820	.	-	.	ID=cds-XP_017176986.1;Parent=rna-XM_017321497.3;Dbxref=GeneID:213895,GenBank:XP_017176986.1,MGI:MGI:2446132;Name=XP_017176986.1;gbkey=CDS;gene=Bms1;product=ribosome biogenesis protein BMS1 homolog isoform X1;protein_id=XP_017176986.1;extra_copy_number=0
CM058246.1	Liftoff	CDS	126632592	126632714	.	-	.	ID=cds-XP_017176986.1;Parent=rna-XM_017321497.3;Dbxref=GeneID:213895,GenBank:XP_017176986.1,MGI:MGI:2446132;Name=XP_017176986.1;gbkey=CDS;gene=Bms1;product=ribosome biogenesis protein BMS1 homolog isoform X1;protein_id=XP_017176986.1;extra_copy_number=0
CM058246.1	Liftoff	CDS	126633752	126633810	.	-	.	ID=cds-XP_017176986.1;Parent=rna-XM_017321497.3;Dbxref=GeneID:213895,GenBank:XP_017176986.1,MGI:MGI:2446132;Name=XP_017176986.1;gbkey=CDS;gene=Bms1;product=ribosome biogenesis protein BMS1 homolog isoform X1;protein_id=XP_017176986.1;extra_copy_number=0
CM058246.1	Liftoff	CDS	126633978	126634425	.	-	.	ID=cds-XP_017176986.1;Parent=rna-XM_017321497.3;Dbxref=GeneID:213895,GenBank:XP_017176986.1,MGI:MGI:2446132;Name=XP_017176986.1;gbkey=CDS;gene=Bms1;product=ribosome biogenesis protein BMS1 homolog isoform X1;protein_id=XP_017176986.1;extra_copy_number=0
CM058246.1	Liftoff	CDS	126637561	126637740	.	-	.	ID=cds-XP_017176986.1;Parent=rna-XM_017321497.3;Dbxref=GeneID:213895,GenBank:XP_017176986.1,MGI:MGI:2446132;Name=XP_017176986.1;gbkey=CDS;gene=Bms1;product=ribosome biogenesis protein BMS1 homolog isoform X1;protein_id=XP_017176986.1;extra_copy_number=0
CM058246.1	Liftoff	CDS	126638197	126638270	.	-	.	ID=cds-XP_017176986.1;Parent=rna-XM_017321497.3;Dbxref=GeneID:213895,GenBank:XP_017176986.1,MGI:MGI:2446132;Name=XP_017176986.1;gbkey=CDS;gene=Bms1;product=ribosome biogenesis protein BMS1 homolog isoform X1;protein_id=XP_017176986.1;extra_copy_number=0
CM058246.1	Liftoff	CDS	126639508	126639589	.	-	.	ID=cds-XP_017176986.1;Parent=rna-XM_017321497.3;Dbxref=GeneID:213895,GenBank:XP_017176986.1,MGI:MGI:2446132;Name=XP_017176986.1;gbkey=CDS;gene=Bms1;product=ribosome biogenesis protein BMS1 homolog isoform X1;protein_id=XP_017176986.1;extra_copy_number=0
CM058246.1	Liftoff	CDS	126644523	126644680	.	-	.	ID=cds-XP_017176986.1;Parent=rna-XM_017321497.3;Dbxref=GeneID:213895,GenBank:XP_017176986.1,MGI:MGI:2446132;Name=XP_017176986.1;gbkey=CDS;gene=Bms1;product=ribosome biogenesis protein BMS1 homolog isoform X1;protein_id=XP_017176986.1;extra_copy_number=0
CM058246.1	Liftoff	CDS	126645690	126645791	.	-	.	ID=cds-XP_017176986.1;Parent=rna-XM_017321497.3;Dbxref=GeneID:213895,GenBank:XP_017176986.1,MGI:MGI:2446132;Name=XP_017176986.1;gbkey=CDS;gene=Bms1;product=ribosome biogenesis protein BMS1 homolog isoform X1;protein_id=XP_017176986.1;extra_copy_number=0
CM058246.1	Liftoff	CDS	126646014	126646774	.	-	.	ID=cds-XP_017176986.1;Parent=rna-XM_017321497.3;Dbxref=GeneID:213895,GenBank:XP_017176986.1,MGI:MGI:2446132;Name=XP_017176986.1;gbkey=CDS;gene=Bms1;product=ribosome biogenesis protein BMS1 homolog isoform X1;protein_id=XP_017176986.1;extra_copy_number=0
CM058246.1	Liftoff	CDS	126649447	126649586	.	-	.	ID=cds-XP_017176986.1;Parent=rna-XM_017321497.3;Dbxref=GeneID:213895,GenBank:XP_017176986.1,MGI:MGI:2446132;Name=XP_017176986.1;gbkey=CDS;gene=Bms1;product=ribosome biogenesis protein BMS1 homolog isoform X1;protein_id=XP_017176986.1;extra_copy_number=0
CM058246.1	Liftoff	CDS	126652918	126653111	.	-	.	ID=cds-XP_017176986.1;Parent=rna-XM_017321497.3;Dbxref=GeneID:213895,GenBank:XP_017176986.1,MGI:MGI:2446132;Name=XP_017176986.1;gbkey=CDS;gene=Bms1;product=ribosome biogenesis protein BMS1 homolog isoform X1;protein_id=XP_017176986.1;extra_copy_number=0
CM058246.1	Liftoff	CDS	126653391	126653512	.	-	.	ID=cds-XP_017176986.1;Parent=rna-XM_017321497.3;Dbxref=GeneID:213895,GenBank:XP_017176986.1,MGI:MGI:2446132;Name=XP_017176986.1;gbkey=CDS;gene=Bms1;product=ribosome biogenesis protein BMS1 homolog isoform X1;protein_id=XP_017176986.1;extra_copy_number=0
CM058246.1	Liftoff	CDS	126654515	126654657	.	-	.	ID=cds-XP_017176986.1;Parent=rna-XM_017321497.3;Dbxref=GeneID:213895,GenBank:XP_017176986.1,MGI:MGI:2446132;Name=XP_017176986.1;gbkey=CDS;gene=Bms1;product=ribosome biogenesis protein BMS1 homolog isoform X1;protein_id=XP_017176986.1;extra_copy_number=0
CM058246.1	Liftoff	CDS	126655167	126655355	.	-	.	ID=cds-XP_017176986.1;Parent=rna-XM_017321497.3;Dbxref=GeneID:213895,GenBank:XP_017176986.1,MGI:MGI:2446132;Name=XP_017176986.1;gbkey=CDS;gene=Bms1;product=ribosome biogenesis protein BMS1 homolog isoform X1;protein_id=XP_017176986.1;extra_copy_number=0
CM058246.1	Liftoff	CDS	126657899	126657978	.	-	.	ID=cds-XP_017176986.1;Parent=rna-XM_017321497.3;Dbxref=GeneID:213895,GenBank:XP_017176986.1,MGI:MGI:2446132;Name=XP_017176986.1;gbkey=CDS;gene=Bms1;product=ribosome biogenesis protein BMS1 homolog isoform X1;protein_id=XP_017176986.1;extra_copy_number=0
CM058246.1	Liftoff	CDS	126658824	126659014	.	-	.	ID=cds-XP_017176986.1;Parent=rna-XM_017321497.3;Dbxref=GeneID:213895,GenBank:XP_017176986.1,MGI:MGI:2446132;Name=XP_017176986.1;gbkey=CDS;gene=Bms1;product=ribosome biogenesis protein BMS1 homolog isoform X1;protein_id=XP_017176986.1;extra_copy_number=0
CM058246.1	Liftoff	CDS	126659845	126660020	.	-	.	ID=cds-XP_017176986.1;Parent=rna-XM_017321497.3;Dbxref=GeneID:213895,GenBank:XP_017176986.1,MGI:MGI:2446132;Name=XP_017176986.1;gbkey=CDS;gene=Bms1;product=ribosome biogenesis protein BMS1 homolog isoform X1;protein_id=XP_017176986.1;extra_copy_number=0
CM058246.1	Liftoff	transcript	126625126	126660965	.	-	.	ID=rna-XR_377435.5;Parent=gene-Bms1;Dbxref=GeneID:213895,GenBank:XR_377435.5,MGI:MGI:2446132;Name=XR_377435.5;gbkey=misc_RNA;gene=Bms1;model_evidence=Supporting evidence includes similarity to: 3 mRNAs%2C 121 ESTs%2C 703 long SRA reads%2C and 100%25 coverage of the annotated genomic feature by RNAseq alignments%2C including 27 samples with support for all annotated introns;product=BMS1%2C ribosome biogenesis factor%2C transcript variant X2;transcript_id=XR_377435.5;extra_copy_number=0
CM058246.1	Liftoff	exon	126625126	126625308	.	-	.	ID=exon-XR_377435.5-23;Parent=rna-XR_377435.5;Dbxref=GeneID:213895,GenBank:XR_377435.5,MGI:MGI:2446132;gbkey=misc_RNA;gene=Bms1;product=BMS1%2C ribosome biogenesis factor%2C transcript variant X2;transcript_id=XR_377435.5;extra_copy_number=0
CM058246.1	Liftoff	exon	126625672	126625833	.	-	.	ID=exon-XR_377435.5-22;Parent=rna-XR_377435.5;Dbxref=GeneID:213895,GenBank:XR_377435.5,MGI:MGI:2446132;gbkey=misc_RNA;gene=Bms1;product=BMS1%2C ribosome biogenesis factor%2C transcript variant X2;transcript_id=XR_377435.5;extra_copy_number=0
CM058246.1	Liftoff	exon	126630190	126630365	.	-	.	ID=exon-XR_377435.5-21;Parent=rna-XR_377435.5;Dbxref=GeneID:213895,GenBank:XR_377435.5,MGI:MGI:2446132;gbkey=misc_RNA;gene=Bms1;product=BMS1%2C ribosome biogenesis factor%2C transcript variant X2;transcript_id=XR_377435.5;extra_copy_number=0
CM058246.1	Liftoff	exon	126630673	126630820	.	-	.	ID=exon-XR_377435.5-20;Parent=rna-XR_377435.5;Dbxref=GeneID:213895,GenBank:XR_377435.5,MGI:MGI:2446132;gbkey=misc_RNA;gene=Bms1;product=BMS1%2C ribosome biogenesis factor%2C transcript variant X2;transcript_id=XR_377435.5;extra_copy_number=0
CM058246.1	Liftoff	exon	126632592	126632714	.	-	.	ID=exon-XR_377435.5-19;Parent=rna-XR_377435.5;Dbxref=GeneID:213895,GenBank:XR_377435.5,MGI:MGI:2446132;gbkey=misc_RNA;gene=Bms1;product=BMS1%2C ribosome biogenesis factor%2C transcript variant X2;transcript_id=XR_377435.5;extra_copy_number=0
CM058246.1	Liftoff	exon	126633752	126633810	.	-	.	ID=exon-XR_377435.5-18;Parent=rna-XR_377435.5;Dbxref=GeneID:213895,GenBank:XR_377435.5,MGI:MGI:2446132;gbkey=misc_RNA;gene=Bms1;product=BMS1%2C ribosome biogenesis factor%2C transcript variant X2;transcript_id=XR_377435.5;extra_copy_number=0
CM058246.1	Liftoff	exon	126633978	126634088	.	-	.	ID=exon-XR_377435.5-17;Parent=rna-XR_377435.5;Dbxref=GeneID:213895,GenBank:XR_377435.5,MGI:MGI:2446132;gbkey=misc_RNA;gene=Bms1;product=BMS1%2C ribosome biogenesis factor%2C transcript variant X2;transcript_id=XR_377435.5;extra_copy_number=0
CM058246.1	Liftoff	exon	126634237	126634425	.	-	.	ID=exon-XR_377435.5-16;Parent=rna-XR_377435.5;Dbxref=GeneID:213895,GenBank:XR_377435.5,MGI:MGI:2446132;gbkey=misc_RNA;gene=Bms1;product=BMS1%2C ribosome biogenesis factor%2C transcript variant X2;transcript_id=XR_377435.5;extra_copy_number=0
CM058246.1	Liftoff	exon	126637561	126637740	.	-	.	ID=exon-XR_377435.5-15;Parent=rna-XR_377435.5;Dbxref=GeneID:213895,GenBank:XR_377435.5,MGI:MGI:2446132;gbkey=misc_RNA;gene=Bms1;product=BMS1%2C ribosome biogenesis factor%2C transcript variant X2;transcript_id=XR_377435.5;extra_copy_number=0
CM058246.1	Liftoff	exon	126638197	126638270	.	-	.	ID=exon-XR_377435.5-14;Parent=rna-XR_377435.5;Dbxref=GeneID:213895,GenBank:XR_377435.5,MGI:MGI:2446132;gbkey=misc_RNA;gene=Bms1;product=BMS1%2C ribosome biogenesis factor%2C transcript variant X2;transcript_id=XR_377435.5;extra_copy_number=0
CM058246.1	Liftoff	exon	126639508	126639589	.	-	.	ID=exon-XR_377435.5-13;Parent=rna-XR_377435.5;Dbxref=GeneID:213895,GenBank:XR_377435.5,MGI:MGI:2446132;gbkey=misc_RNA;gene=Bms1;product=BMS1%2C ribosome biogenesis factor%2C transcript variant X2;transcript_id=XR_377435.5;extra_copy_number=0
CM058246.1	Liftoff	exon	126644523	126644680	.	-	.	ID=exon-XR_377435.5-12;Parent=rna-XR_377435.5;Dbxref=GeneID:213895,GenBank:XR_377435.5,MGI:MGI:2446132;gbkey=misc_RNA;gene=Bms1;product=BMS1%2C ribosome biogenesis factor%2C transcript variant X2;transcript_id=XR_377435.5;extra_copy_number=0
CM058246.1	Liftoff	exon	126645690	126645791	.	-	.	ID=exon-XR_377435.5-11;Parent=rna-XR_377435.5;Dbxref=GeneID:213895,GenBank:XR_377435.5,MGI:MGI:2446132;gbkey=misc_RNA;gene=Bms1;product=BMS1%2C ribosome biogenesis factor%2C transcript variant X2;transcript_id=XR_377435.5;extra_copy_number=0
CM058246.1	Liftoff	exon	126646014	126646774	.	-	.	ID=exon-XR_377435.5-10;Parent=rna-XR_377435.5;Dbxref=GeneID:213895,GenBank:XR_377435.5,MGI:MGI:2446132;gbkey=misc_RNA;gene=Bms1;product=BMS1%2C ribosome biogenesis factor%2C transcript variant X2;transcript_id=XR_377435.5;extra_copy_number=0
CM058246.1	Liftoff	exon	126649447	126649586	.	-	.	ID=exon-XR_377435.5-9;Parent=rna-XR_377435.5;Dbxref=GeneID:213895,GenBank:XR_377435.5,MGI:MGI:2446132;gbkey=misc_RNA;gene=Bms1;product=BMS1%2C ribosome biogenesis factor%2C transcript variant X2;transcript_id=XR_377435.5;extra_copy_number=0
CM058246.1	Liftoff	exon	126652918	126653111	.	-	.	ID=exon-XR_377435.5-8;Parent=rna-XR_377435.5;Dbxref=GeneID:213895,GenBank:XR_377435.5,MGI:MGI:2446132;gbkey=misc_RNA;gene=Bms1;product=BMS1%2C ribosome biogenesis factor%2C transcript variant X2;transcript_id=XR_377435.5;extra_copy_number=0
CM058246.1	Liftoff	exon	126653391	126653512	.	-	.	ID=exon-XR_377435.5-7;Parent=rna-XR_377435.5;Dbxref=GeneID:213895,GenBank:XR_377435.5,MGI:MGI:2446132;gbkey=misc_RNA;gene=Bms1;product=BMS1%2C ribosome biogenesis factor%2C transcript variant X2;transcript_id=XR_377435.5;extra_copy_number=0
CM058246.1	Liftoff	exon	126654515	126654657	.	-	.	ID=exon-XR_377435.5-6;Parent=rna-XR_377435.5;Dbxref=GeneID:213895,GenBank:XR_377435.5,MGI:MGI:2446132;gbkey=misc_RNA;gene=Bms1;product=BMS1%2C ribosome biogenesis factor%2C transcript variant X2;transcript_id=XR_377435.5;extra_copy_number=0
CM058246.1	Liftoff	exon	126655167	126655355	.	-	.	ID=exon-XR_377435.5-5;Parent=rna-XR_377435.5;Dbxref=GeneID:213895,GenBank:XR_377435.5,MGI:MGI:2446132;gbkey=misc_RNA;gene=Bms1;product=BMS1%2C ribosome biogenesis factor%2C transcript variant X2;transcript_id=XR_377435.5;extra_copy_number=0
CM058246.1	Liftoff	exon	126657899	126657978	.	-	.	ID=exon-XR_377435.5-4;Parent=rna-XR_377435.5;Dbxref=GeneID:213895,GenBank:XR_377435.5,MGI:MGI:2446132;gbkey=misc_RNA;gene=Bms1;product=BMS1%2C ribosome biogenesis factor%2C transcript variant X2;transcript_id=XR_377435.5;extra_copy_number=0
CM058246.1	Liftoff	exon	126658824	126659014	.	-	.	ID=exon-XR_377435.5-3;Parent=rna-XR_377435.5;Dbxref=GeneID:213895,GenBank:XR_377435.5,MGI:MGI:2446132;gbkey=misc_RNA;gene=Bms1;product=BMS1%2C ribosome biogenesis factor%2C transcript variant X2;transcript_id=XR_377435.5;extra_copy_number=0
CM058246.1	Liftoff	exon	126659845	126660053	.	-	.	ID=exon-XR_377435.5-2;Parent=rna-XR_377435.5;Dbxref=GeneID:213895,GenBank:XR_377435.5,MGI:MGI:2446132;gbkey=misc_RNA;gene=Bms1;product=BMS1%2C ribosome biogenesis factor%2C transcript variant X2;transcript_id=XR_377435.5;extra_copy_number=0
CM058246.1	Liftoff	exon	126660724	126660965	.	-	.	ID=exon-XR_377435.5-1;Parent=rna-XR_377435.5;Dbxref=GeneID:213895,GenBank:XR_377435.5,MGI:MGI:2446132;gbkey=misc_RNA;gene=Bms1;product=BMS1%2C ribosome biogenesis factor%2C transcript variant X2;transcript_id=XR_377435.5;extra_copy_number=0
CM058246.1	Liftoff	gene	126668755	126697140	.	-	.	ID=gene-Zfp248;Dbxref=GeneID:72720,MGI:MGI:1919970;Name=Zfp248;description=zinc finger protein 248;gbkey=Gene;gene=Zfp248;gene_biotype=protein_coding;gene_synonym=2810037F07Rik,E130106N01Rik;coverage=1.0;sequence_ID=0.999;valid_ORFs=11;extra_copy_number=0;copy_num_ID=gene-Zfp248_0
CM058246.1	Liftoff	mRNA	126668755	126696947	.	-	.	ID=rna-NM_001361899.1;Parent=gene-Zfp248;Dbxref=GeneID:72720,GenBank:NM_001361899.1,MGI:MGI:1919970;Name=NM_001361899.1;gbkey=mRNA;gene=Zfp248;product=zinc finger protein 248%2C transcript variant 2;transcript_id=NM_001361899.1;matches_ref_protein=True;valid_ORF=True;extra_copy_number=0
CM058246.1	Liftoff	exon	126668755	126671828	.	-	.	ID=exon-NM_001361899.1-6;Parent=rna-NM_001361899.1;Dbxref=GeneID:72720,GenBank:NM_001361899.1,MGI:MGI:1919970;gbkey=mRNA;gene=Zfp248;product=zinc finger protein 248%2C transcript variant 2;transcript_id=NM_001361899.1;extra_copy_number=0
CM058246.1	Liftoff	exon	126674295	126674384	.	-	.	ID=exon-NM_001361899.1-5;Parent=rna-NM_001361899.1;Dbxref=GeneID:72720,GenBank:NM_001361899.1,MGI:MGI:1919970;gbkey=mRNA;gene=Zfp248;product=zinc finger protein 248%2C transcript variant 2;transcript_id=NM_001361899.1;extra_copy_number=0
CM058246.1	Liftoff	exon	126674743	126674869	.	-	.	ID=exon-NM_001361899.1-4;Parent=rna-NM_001361899.1;Dbxref=GeneID:72720,GenBank:NM_001361899.1,MGI:MGI:1919970;gbkey=mRNA;gene=Zfp248;product=zinc finger protein 248%2C transcript variant 2;transcript_id=NM_001361899.1;extra_copy_number=0
CM058246.1	Liftoff	exon	126695287	126695328	.	-	.	ID=exon-NM_001361899.1-3;Parent=rna-NM_001361899.1;Dbxref=GeneID:72720,GenBank:NM_001361899.1,MGI:MGI:1919970;gbkey=mRNA;gene=Zfp248;product=zinc finger protein 248%2C transcript variant 2;transcript_id=NM_001361899.1;extra_copy_number=0
CM058246.1	Liftoff	exon	126696118	126696352	.	-	.	ID=exon-NM_001361899.1-2;Parent=rna-NM_001361899.1;Dbxref=GeneID:72720,GenBank:NM_001361899.1,MGI:MGI:1919970;gbkey=mRNA;gene=Zfp248;product=zinc finger protein 248%2C transcript variant 2;transcript_id=NM_001361899.1;extra_copy_number=0
CM058246.1	Liftoff	exon	126696857	126696947	.	-	.	ID=exon-NM_001361899.1-1;Parent=rna-NM_001361899.1;Dbxref=GeneID:72720,GenBank:NM_001361899.1,MGI:MGI:1919970;gbkey=mRNA;gene=Zfp248;product=zinc finger protein 248%2C transcript variant 2;transcript_id=NM_001361899.1;extra_copy_number=0
CM058246.1	Liftoff	CDS	126670334	126671761	.	-	.	ID=cds-NP_001348828.1;Parent=rna-NM_001361899.1;Dbxref=CCDS:CCDS90111.1,GeneID:72720,GenBank:NP_001348828.1,MGI:MGI:1919970;Name=NP_001348828.1;Note=isoform b is encoded by transcript variant 2;gbkey=CDS;gene=Zfp248;product=zinc finger protein 248 isoform b;protein_id=NP_001348828.1;extra_copy_number=0
CM058246.1	Liftoff	mRNA	126668755	126696947	.	-	.	ID=rna-NM_001361900.1;Parent=gene-Zfp248;Dbxref=GeneID:72720,GenBank:NM_001361900.1,MGI:MGI:1919970;Name=NM_001361900.1;gbkey=mRNA;gene=Zfp248;product=zinc finger protein 248%2C transcript variant 3;transcript_id=NM_001361900.1;matches_ref_protein=True;valid_ORF=True;extra_copy_number=0
CM058246.1	Liftoff	exon	126668755	126671832	.	-	.	ID=exon-NM_001361900.1-5;Parent=rna-NM_001361900.1;Dbxref=GeneID:72720,GenBank:NM_001361900.1,MGI:MGI:1919970;gbkey=mRNA;gene=Zfp248;product=zinc finger protein 248%2C transcript variant 3;transcript_id=NM_001361900.1;extra_copy_number=0
CM058246.1	Liftoff	exon	126674295	126674384	.	-	.	ID=exon-NM_001361900.1-4;Parent=rna-NM_001361900.1;Dbxref=GeneID:72720,GenBank:NM_001361900.1,MGI:MGI:1919970;gbkey=mRNA;gene=Zfp248;product=zinc finger protein 248%2C transcript variant 3;transcript_id=NM_001361900.1;extra_copy_number=0
CM058246.1	Liftoff	exon	126674743	126674869	.	-	.	ID=exon-NM_001361900.1-3;Parent=rna-NM_001361900.1;Dbxref=GeneID:72720,GenBank:NM_001361900.1,MGI:MGI:1919970;gbkey=mRNA;gene=Zfp248;product=zinc finger protein 248%2C transcript variant 3;transcript_id=NM_001361900.1;extra_copy_number=0
CM058246.1	Liftoff	exon	126696118	126696352	.	-	.	ID=exon-NM_001361900.1-2;Parent=rna-NM_001361900.1;Dbxref=GeneID:72720,GenBank:NM_001361900.1,MGI:MGI:1919970;gbkey=mRNA;gene=Zfp248;product=zinc finger protein 248%2C transcript variant 3;transcript_id=NM_001361900.1;extra_copy_number=0
CM058246.1	Liftoff	exon	126696857	126696947	.	-	.	ID=exon-NM_001361900.1-1;Parent=rna-NM_001361900.1;Dbxref=GeneID:72720,GenBank:NM_001361900.1,MGI:MGI:1919970;gbkey=mRNA;gene=Zfp248;product=zinc finger protein 248%2C transcript variant 3;transcript_id=NM_001361900.1;extra_copy_number=0
CM058246.1	Liftoff	CDS	126670334	126671761	.	-	.	ID=cds-NP_001348829.1;Parent=rna-NM_001361900.1;Dbxref=CCDS:CCDS90111.1,GeneID:72720,GenBank:NP_001348829.1,MGI:MGI:1919970;Name=NP_001348829.1;Note=isoform b is encoded by transcript variant 3;gbkey=CDS;gene=Zfp248;product=zinc finger protein 248 isoform b;protein_id=NP_001348829.1;extra_copy_number=0
CM058246.1	Liftoff	mRNA	126668755	126696947	.	-	.	ID=rna-NM_001361901.1;Parent=gene-Zfp248;Dbxref=GeneID:72720,GenBank:NM_001361901.1,MGI:MGI:1919970;Name=NM_001361901.1;gbkey=mRNA;gene=Zfp248;product=zinc finger protein 248%2C transcript variant 4;transcript_id=NM_001361901.1;matches_ref_protein=True;valid_ORF=True;extra_copy_number=0
CM058246.1	Liftoff	exon	126668755	126671832	.	-	.	ID=exon-NM_001361901.1-6;Parent=rna-NM_001361901.1;Dbxref=GeneID:72720,GenBank:NM_001361901.1,MGI:MGI:1919970;gbkey=mRNA;gene=Zfp248;product=zinc finger protein 248%2C transcript variant 4;transcript_id=NM_001361901.1;extra_copy_number=0
CM058246.1	Liftoff	exon	126674295	126674384	.	-	.	ID=exon-NM_001361901.1-5;Parent=rna-NM_001361901.1;Dbxref=GeneID:72720,GenBank:NM_001361901.1,MGI:MGI:1919970;gbkey=mRNA;gene=Zfp248;product=zinc finger protein 248%2C transcript variant 4;transcript_id=NM_001361901.1;extra_copy_number=0
CM058246.1	Liftoff	exon	126674747	126674869	.	-	.	ID=exon-NM_001361901.1-4;Parent=rna-NM_001361901.1;Dbxref=GeneID:72720,GenBank:NM_001361901.1,MGI:MGI:1919970;gbkey=mRNA;gene=Zfp248;product=zinc finger protein 248%2C transcript variant 4;transcript_id=NM_001361901.1;extra_copy_number=0
CM058246.1	Liftoff	exon	126695287	126695328	.	-	.	ID=exon-NM_001361901.1-3;Parent=rna-NM_001361901.1;Dbxref=GeneID:72720,GenBank:NM_001361901.1,MGI:MGI:1919970;gbkey=mRNA;gene=Zfp248;product=zinc finger protein 248%2C transcript variant 4;transcript_id=NM_001361901.1;extra_copy_number=0
CM058246.1	Liftoff	exon	126696118	126696352	.	-	.	ID=exon-NM_001361901.1-2;Parent=rna-NM_001361901.1;Dbxref=GeneID:72720,GenBank:NM_001361901.1,MGI:MGI:1919970;gbkey=mRNA;gene=Zfp248;product=zinc finger protein 248%2C transcript variant 4;transcript_id=NM_001361901.1;extra_copy_number=0
CM058246.1	Liftoff	exon	126696857	126696947	.	-	.	ID=exon-NM_001361901.1-1;Parent=rna-NM_001361901.1;Dbxref=GeneID:72720,GenBank:NM_001361901.1,MGI:MGI:1919970;gbkey=mRNA;gene=Zfp248;product=zinc finger protein 248%2C transcript variant 4;transcript_id=NM_001361901.1;extra_copy_number=0
CM058246.1	Liftoff	CDS	126670334	126671761	.	-	.	ID=cds-NP_001348830.1;Parent=rna-NM_001361901.1;Dbxref=CCDS:CCDS90111.1,GeneID:72720,GenBank:NP_001348830.1,MGI:MGI:1919970;Name=NP_001348830.1;Note=isoform b is encoded by transcript variant 4;gbkey=CDS;gene=Zfp248;product=zinc finger protein 248 isoform b;protein_id=NP_001348830.1;extra_copy_number=0
CM058246.1	Liftoff	mRNA	126668755	126696947	.	-	.	ID=rna-NM_028335.2;Parent=gene-Zfp248;Dbxref=GeneID:72720,GenBank:NM_028335.2,MGI:MGI:1919970;Name=NM_028335.2;gbkey=mRNA;gene=Zfp248;product=zinc finger protein 248%2C transcript variant 1;tag=RefSeq Select;transcript_id=NM_028335.2;matches_ref_protein=True;valid_ORF=True;extra_copy_number=0
CM058246.1	Liftoff	exon	126668755	126671832	.	-	.	ID=exon-NM_028335.2-6;Parent=rna-NM_028335.2;Dbxref=GeneID:72720,GenBank:NM_028335.2,MGI:MGI:1919970;gbkey=mRNA;gene=Zfp248;product=zinc finger protein 248%2C transcript variant 1;tag=RefSeq Select;transcript_id=NM_028335.2;extra_copy_number=0
CM058246.1	Liftoff	exon	126674295	126674384	.	-	.	ID=exon-NM_028335.2-5;Parent=rna-NM_028335.2;Dbxref=GeneID:72720,GenBank:NM_028335.2,MGI:MGI:1919970;gbkey=mRNA;gene=Zfp248;product=zinc finger protein 248%2C transcript variant 1;tag=RefSeq Select;transcript_id=NM_028335.2;extra_copy_number=0
CM058246.1	Liftoff	exon	126674743	126674869	.	-	.	ID=exon-NM_028335.2-4;Parent=rna-NM_028335.2;Dbxref=GeneID:72720,GenBank:NM_028335.2,MGI:MGI:1919970;gbkey=mRNA;gene=Zfp248;product=zinc finger protein 248%2C transcript variant 1;tag=RefSeq Select;transcript_id=NM_028335.2;extra_copy_number=0
CM058246.1	Liftoff	exon	126695287	126695328	.	-	.	ID=exon-NM_028335.2-3;Parent=rna-NM_028335.2;Dbxref=GeneID:72720,GenBank:NM_028335.2,MGI:MGI:1919970;gbkey=mRNA;gene=Zfp248;product=zinc finger protein 248%2C transcript variant 1;tag=RefSeq Select;transcript_id=NM_028335.2;extra_copy_number=0
CM058246.1	Liftoff	exon	126696118	126696352	.	-	.	ID=exon-NM_028335.2-2;Parent=rna-NM_028335.2;Dbxref=GeneID:72720,GenBank:NM_028335.2,MGI:MGI:1919970;gbkey=mRNA;gene=Zfp248;product=zinc finger protein 248%2C transcript variant 1;tag=RefSeq Select;transcript_id=NM_028335.2;extra_copy_number=0
CM058246.1	Liftoff	exon	126696857	126696947	.	-	.	ID=exon-NM_028335.2-1;Parent=rna-NM_028335.2;Dbxref=GeneID:72720,GenBank:NM_028335.2,MGI:MGI:1919970;gbkey=mRNA;gene=Zfp248;product=zinc finger protein 248%2C transcript variant 1;tag=RefSeq Select;transcript_id=NM_028335.2;extra_copy_number=0
CM058246.1	Liftoff	CDS	126670334	126671832	.	-	.	ID=cds-NP_082611.1;Parent=rna-NM_028335.2;Dbxref=CCDS:CCDS51884.1,GeneID:72720,GenBank:NP_082611.1,MGI:MGI:1919970;Name=NP_082611.1;Note=isoform a is encoded by transcript variant 1;gbkey=CDS;gene=Zfp248;product=zinc finger protein 248 isoform a;protein_id=NP_082611.1;tag=RefSeq Select;extra_copy_number=0
CM058246.1	Liftoff	CDS	126674295	126674384	.	-	.	ID=cds-NP_082611.1;Parent=rna-NM_028335.2;Dbxref=CCDS:CCDS51884.1,GeneID:72720,GenBank:NP_082611.1,MGI:MGI:1919970;Name=NP_082611.1;Note=isoform a is encoded by transcript variant 1;gbkey=CDS;gene=Zfp248;product=zinc finger protein 248 isoform a;protein_id=NP_082611.1;tag=RefSeq Select;extra_copy_number=0
CM058246.1	Liftoff	CDS	126674743	126674869	.	-	.	ID=cds-NP_082611.1;Parent=rna-NM_028335.2;Dbxref=CCDS:CCDS51884.1,GeneID:72720,GenBank:NP_082611.1,MGI:MGI:1919970;Name=NP_082611.1;Note=isoform a is encoded by transcript variant 1;gbkey=CDS;gene=Zfp248;product=zinc finger protein 248 isoform a;protein_id=NP_082611.1;tag=RefSeq Select;extra_copy_number=0
CM058246.1	Liftoff	CDS	126695287	126695301	.	-	.	ID=cds-NP_082611.1;Parent=rna-NM_028335.2;Dbxref=CCDS:CCDS51884.1,GeneID:72720,GenBank:NP_082611.1,MGI:MGI:1919970;Name=NP_082611.1;Note=isoform a is encoded by transcript variant 1;gbkey=CDS;gene=Zfp248;product=zinc finger protein 248 isoform a;protein_id=NP_082611.1;tag=RefSeq Select;extra_copy_number=0
CM058246.1	Liftoff	mRNA	126668764	126697140	.	-	.	ID=rna-XM_006506676.3;Parent=gene-Zfp248;Dbxref=GeneID:72720,GenBank:XM_006506676.3,MGI:MGI:1919970;Name=XM_006506676.3;gbkey=mRNA;gene=Zfp248;model_evidence=Supporting evidence includes similarity to: 1 mRNA%2C 4 ESTs%2C 18 Proteins%2C 150 long SRA reads%2C and 99%25 coverage of the annotated genomic feature by RNAseq alignments%2C including 24 samples with support for all annotated introns;product=zinc finger protein 248%2C transcript variant X1;transcript_id=XM_006506676.3;matches_ref_protein=True;valid_ORF=True;extra_copy_number=0
CM058246.1	Liftoff	exon	126668764	126671832	.	-	.	ID=exon-XM_006506676.3-6;Parent=rna-XM_006506676.3;Dbxref=GeneID:72720,GenBank:XM_006506676.3,MGI:MGI:1919970;gbkey=mRNA;gene=Zfp248;product=zinc finger protein 248%2C transcript variant X1;transcript_id=XM_006506676.3;extra_copy_number=0
CM058246.1	Liftoff	exon	126674295	126674384	.	-	.	ID=exon-XM_006506676.3-5;Parent=rna-XM_006506676.3;Dbxref=GeneID:72720,GenBank:XM_006506676.3,MGI:MGI:1919970;gbkey=mRNA;gene=Zfp248;product=zinc finger protein 248%2C transcript variant X1;transcript_id=XM_006506676.3;extra_copy_number=0
CM058246.1	Liftoff	exon	126674743	126674869	.	-	.	ID=exon-XM_006506676.3-4;Parent=rna-XM_006506676.3;Dbxref=GeneID:72720,GenBank:XM_006506676.3,MGI:MGI:1919970;gbkey=mRNA;gene=Zfp248;product=zinc finger protein 248%2C transcript variant X1;transcript_id=XM_006506676.3;extra_copy_number=0
CM058246.1	Liftoff	exon	126695287	126695328	.	-	.	ID=exon-XM_006506676.3-3;Parent=rna-XM_006506676.3;Dbxref=GeneID:72720,GenBank:XM_006506676.3,MGI:MGI:1919970;gbkey=mRNA;gene=Zfp248;product=zinc finger protein 248%2C transcript variant X1;transcript_id=XM_006506676.3;extra_copy_number=0
CM058246.1	Liftoff	exon	126696118	126696179	.	-	.	ID=exon-XM_006506676.3-2;Parent=rna-XM_006506676.3;Dbxref=GeneID:72720,GenBank:XM_006506676.3,MGI:MGI:1919970;gbkey=mRNA;gene=Zfp248;product=zinc finger protein 248%2C transcript variant X1;transcript_id=XM_006506676.3;extra_copy_number=0
CM058246.1	Liftoff	exon	126696857	126697140	.	-	.	ID=exon-XM_006506676.3-1;Parent=rna-XM_006506676.3;Dbxref=GeneID:72720,GenBank:XM_006506676.3,MGI:MGI:1919970;gbkey=mRNA;gene=Zfp248;product=zinc finger protein 248%2C transcript variant X1;transcript_id=XM_006506676.3;extra_copy_number=0
CM058246.1	Liftoff	CDS	126670334	126671832	.	-	.	ID=cds-XP_006506739.1;Parent=rna-XM_006506676.3;Dbxref=GeneID:72720,GenBank:XP_006506739.1,MGI:MGI:1919970;Name=XP_006506739.1;gbkey=CDS;gene=Zfp248;product=zinc finger protein 248 isoform X1;protein_id=XP_006506739.1;extra_copy_number=0
CM058246.1	Liftoff	CDS	126674295	126674384	.	-	.	ID=cds-XP_006506739.1;Parent=rna-XM_006506676.3;Dbxref=GeneID:72720,GenBank:XP_006506739.1,MGI:MGI:1919970;Name=XP_006506739.1;gbkey=CDS;gene=Zfp248;product=zinc finger protein 248 isoform X1;protein_id=XP_006506739.1;extra_copy_number=0
CM058246.1	Liftoff	CDS	126674743	126674869	.	-	.	ID=cds-XP_006506739.1;Parent=rna-XM_006506676.3;Dbxref=GeneID:72720,GenBank:XP_006506739.1,MGI:MGI:1919970;Name=XP_006506739.1;gbkey=CDS;gene=Zfp248;product=zinc finger protein 248 isoform X1;protein_id=XP_006506739.1;extra_copy_number=0
CM058246.1	Liftoff	CDS	126695287	126695301	.	-	.	ID=cds-XP_006506739.1;Parent=rna-XM_006506676.3;Dbxref=GeneID:72720,GenBank:XP_006506739.1,MGI:MGI:1919970;Name=XP_006506739.1;gbkey=CDS;gene=Zfp248;product=zinc finger protein 248 isoform X1;protein_id=XP_006506739.1;extra_copy_number=0
CM058246.1	Liftoff	mRNA	126668764	126697140	.	-	.	ID=rna-XM_030255603.1;Parent=gene-Zfp248;Dbxref=GeneID:72720,GenBank:XM_030255603.1,MGI:MGI:1919970;Name=XM_030255603.1;gbkey=mRNA;gene=Zfp248;model_evidence=Supporting evidence includes similarity to: 1 mRNA%2C 5 ESTs%2C 11 Proteins%2C 157 long SRA reads%2C and 99%25 coverage of the annotated genomic feature by RNAseq alignments%2C including 14 samples with support for all annotated introns;product=zinc finger protein 248%2C transcript variant X3;transcript_id=XM_030255603.1;matches_ref_protein=True;valid_ORF=True;extra_copy_number=0
CM058246.1	Liftoff	exon	126668764	126671832	.	-	.	ID=exon-XM_030255603.1-6;Parent=rna-XM_030255603.1;Dbxref=GeneID:72720,GenBank:XM_030255603.1,MGI:MGI:1919970;gbkey=mRNA;gene=Zfp248;product=zinc finger protein 248%2C transcript variant X3;transcript_id=XM_030255603.1;extra_copy_number=0
CM058246.1	Liftoff	exon	126674295	126674384	.	-	.	ID=exon-XM_030255603.1-5;Parent=rna-XM_030255603.1;Dbxref=GeneID:72720,GenBank:XM_030255603.1,MGI:MGI:1919970;gbkey=mRNA;gene=Zfp248;product=zinc finger protein 248%2C transcript variant X3;transcript_id=XM_030255603.1;extra_copy_number=0
CM058246.1	Liftoff	exon	126674743	126674956	.	-	.	ID=exon-XM_030255603.1-4;Parent=rna-XM_030255603.1;Dbxref=GeneID:72720,GenBank:XM_030255603.1,MGI:MGI:1919970;gbkey=mRNA;gene=Zfp248;product=zinc finger protein 248%2C transcript variant X3;transcript_id=XM_030255603.1;extra_copy_number=0
CM058246.1	Liftoff	exon	126695287	126695328	.	-	.	ID=exon-XM_030255603.1-3;Parent=rna-XM_030255603.1;Dbxref=GeneID:72720,GenBank:XM_030255603.1,MGI:MGI:1919970;gbkey=mRNA;gene=Zfp248;product=zinc finger protein 248%2C transcript variant X3;transcript_id=XM_030255603.1;extra_copy_number=0
CM058246.1	Liftoff	exon	126696118	126696352	.	-	.	ID=exon-XM_030255603.1-2;Parent=rna-XM_030255603.1;Dbxref=GeneID:72720,GenBank:XM_030255603.1,MGI:MGI:1919970;gbkey=mRNA;gene=Zfp248;product=zinc finger protein 248%2C transcript variant X3;transcript_id=XM_030255603.1;extra_copy_number=0
CM058246.1	Liftoff	exon	126696857	126697140	.	-	.	ID=exon-XM_030255603.1-1;Parent=rna-XM_030255603.1;Dbxref=GeneID:72720,GenBank:XM_030255603.1,MGI:MGI:1919970;gbkey=mRNA;gene=Zfp248;product=zinc finger protein 248%2C transcript variant X3;transcript_id=XM_030255603.1;extra_copy_number=0
CM058246.1	Liftoff	CDS	126670334	126671761	.	-	.	ID=cds-XP_030111463.1;Parent=rna-XM_030255603.1;Dbxref=GeneID:72720,GenBank:XP_030111463.1,MGI:MGI:1919970;Name=XP_030111463.1;gbkey=CDS;gene=Zfp248;product=zinc finger protein 248 isoform X2;protein_id=XP_030111463.1;extra_copy_number=0
CM058246.1	Liftoff	mRNA	126668764	126697099	.	-	.	ID=rna-XM_030255604.2;Parent=gene-Zfp248;Dbxref=GeneID:72720,GenBank:XM_030255604.2,MGI:MGI:1919970;Name=XM_030255604.2;gbkey=mRNA;gene=Zfp248;model_evidence=Supporting evidence includes similarity to: 1 mRNA%2C 4 ESTs%2C 15 Proteins%2C 141 long SRA reads%2C and 100%25 coverage of the annotated genomic feature by RNAseq alignments%2C including 15 samples with support for all annotated introns;product=zinc finger protein 248%2C transcript variant X7;transcript_id=XM_030255604.2;matches_ref_protein=True;valid_ORF=True;extra_copy_number=0
CM058246.1	Liftoff	exon	126668764	126671832	.	-	.	ID=exon-XM_030255604.2-4;Parent=rna-XM_030255604.2;Dbxref=GeneID:72720,GenBank:XM_030255604.2,MGI:MGI:1919970;gbkey=mRNA;gene=Zfp248;product=zinc finger protein 248%2C transcript variant X7;transcript_id=XM_030255604.2;extra_copy_number=0
CM058246.1	Liftoff	exon	126674295	126674384	.	-	.	ID=exon-XM_030255604.2-3;Parent=rna-XM_030255604.2;Dbxref=GeneID:72720,GenBank:XM_030255604.2,MGI:MGI:1919970;gbkey=mRNA;gene=Zfp248;product=zinc finger protein 248%2C transcript variant X7;transcript_id=XM_030255604.2;extra_copy_number=0
CM058246.1	Liftoff	exon	126674743	126674869	.	-	.	ID=exon-XM_030255604.2-2;Parent=rna-XM_030255604.2;Dbxref=GeneID:72720,GenBank:XM_030255604.2,MGI:MGI:1919970;gbkey=mRNA;gene=Zfp248;product=zinc finger protein 248%2C transcript variant X7;transcript_id=XM_030255604.2;extra_copy_number=0
CM058246.1	Liftoff	exon	126696857	126697099	.	-	.	ID=exon-XM_030255604.2-1;Parent=rna-XM_030255604.2;Dbxref=GeneID:72720,GenBank:XM_030255604.2,MGI:MGI:1919970;gbkey=mRNA;gene=Zfp248;product=zinc finger protein 248%2C transcript variant X7;transcript_id=XM_030255604.2;extra_copy_number=0
CM058246.1	Liftoff	CDS	126670334	126671761	.	-	.	ID=cds-XP_030111464.1;Parent=rna-XM_030255604.2;Dbxref=GeneID:72720,GenBank:XP_030111464.1,MGI:MGI:1919970;Name=XP_030111464.1;gbkey=CDS;gene=Zfp248;product=zinc finger protein 248 isoform X2;protein_id=XP_030111464.1;extra_copy_number=0
CM058246.1	Liftoff	mRNA	126668764	126697140	.	-	.	ID=rna-XM_036152325.1;Parent=gene-Zfp248;Dbxref=GeneID:72720,GenBank:XM_036152325.1,MGI:MGI:1919970;Name=XM_036152325.1;gbkey=mRNA;gene=Zfp248;model_evidence=Supporting evidence includes similarity to: 1 mRNA%2C 4 ESTs%2C 18 Proteins%2C 148 long SRA reads%2C and 99%25 coverage of the annotated genomic feature by RNAseq alignments%2C including 14 samples with support for all annotated introns;product=zinc finger protein 248%2C transcript variant X2;transcript_id=XM_036152325.1;matches_ref_protein=True;valid_ORF=True;extra_copy_number=0
CM058246.1	Liftoff	exon	126668764	126671832	.	-	.	ID=exon-XM_036152325.1-5;Parent=rna-XM_036152325.1;Dbxref=GeneID:72720,GenBank:XM_036152325.1,MGI:MGI:1919970;gbkey=mRNA;gene=Zfp248;product=zinc finger protein 248%2C transcript variant X2;transcript_id=XM_036152325.1;extra_copy_number=0
CM058246.1	Liftoff	exon	126674295	126674384	.	-	.	ID=exon-XM_036152325.1-4;Parent=rna-XM_036152325.1;Dbxref=GeneID:72720,GenBank:XM_036152325.1,MGI:MGI:1919970;gbkey=mRNA;gene=Zfp248;product=zinc finger protein 248%2C transcript variant X2;transcript_id=XM_036152325.1;extra_copy_number=0
CM058246.1	Liftoff	exon	126674743	126674869	.	-	.	ID=exon-XM_036152325.1-3;Parent=rna-XM_036152325.1;Dbxref=GeneID:72720,GenBank:XM_036152325.1,MGI:MGI:1919970;gbkey=mRNA;gene=Zfp248;product=zinc finger protein 248%2C transcript variant X2;transcript_id=XM_036152325.1;extra_copy_number=0
CM058246.1	Liftoff	exon	126695287	126695328	.	-	.	ID=exon-XM_036152325.1-2;Parent=rna-XM_036152325.1;Dbxref=GeneID:72720,GenBank:XM_036152325.1,MGI:MGI:1919970;gbkey=mRNA;gene=Zfp248;product=zinc finger protein 248%2C transcript variant X2;transcript_id=XM_036152325.1;extra_copy_number=0
CM058246.1	Liftoff	exon	126696857	126697140	.	-	.	ID=exon-XM_036152325.1-1;Parent=rna-XM_036152325.1;Dbxref=GeneID:72720,GenBank:XM_036152325.1,MGI:MGI:1919970;gbkey=mRNA;gene=Zfp248;product=zinc finger protein 248%2C transcript variant X2;transcript_id=XM_036152325.1;extra_copy_number=0
CM058246.1	Liftoff	CDS	126670334	126671832	.	-	.	ID=cds-XP_036008218.1;Parent=rna-XM_036152325.1;Dbxref=GeneID:72720,GenBank:XP_036008218.1,MGI:MGI:1919970;Name=XP_036008218.1;gbkey=CDS;gene=Zfp248;product=zinc finger protein 248 isoform X1;protein_id=XP_036008218.1;extra_copy_number=0
CM058246.1	Liftoff	CDS	126674295	126674384	.	-	.	ID=cds-XP_036008218.1;Parent=rna-XM_036152325.1;Dbxref=GeneID:72720,GenBank:XP_036008218.1,MGI:MGI:1919970;Name=XP_036008218.1;gbkey=CDS;gene=Zfp248;product=zinc finger protein 248 isoform X1;protein_id=XP_036008218.1;extra_copy_number=0
CM058246.1	Liftoff	CDS	126674743	126674869	.	-	.	ID=cds-XP_036008218.1;Parent=rna-XM_036152325.1;Dbxref=GeneID:72720,GenBank:XP_036008218.1,MGI:MGI:1919970;Name=XP_036008218.1;gbkey=CDS;gene=Zfp248;product=zinc finger protein 248 isoform X1;protein_id=XP_036008218.1;extra_copy_number=0
CM058246.1	Liftoff	CDS	126695287	126695301	.	-	.	ID=cds-XP_036008218.1;Parent=rna-XM_036152325.1;Dbxref=GeneID:72720,GenBank:XP_036008218.1,MGI:MGI:1919970;Name=XP_036008218.1;gbkey=CDS;gene=Zfp248;product=zinc finger protein 248 isoform X1;protein_id=XP_036008218.1;extra_copy_number=0
CM058246.1	Liftoff	mRNA	126668764	126697140	.	-	.	ID=rna-XM_036152326.1;Parent=gene-Zfp248;Dbxref=GeneID:72720,GenBank:XM_036152326.1,MGI:MGI:1919970;Name=XM_036152326.1;gbkey=mRNA;gene=Zfp248;model_evidence=Supporting evidence includes similarity to: 1 mRNA%2C 5 ESTs%2C 11 Proteins%2C 158 long SRA reads%2C and 99%25 coverage of the annotated genomic feature by RNAseq alignments%2C including 7 samples with support for all annotated introns;product=zinc finger protein 248%2C transcript variant X4;transcript_id=XM_036152326.1;matches_ref_protein=True;valid_ORF=True;extra_copy_number=0
CM058246.1	Liftoff	exon	126668764	126671832	.	-	.	ID=exon-XM_036152326.1-7;Parent=rna-XM_036152326.1;Dbxref=GeneID:72720,GenBank:XM_036152326.1,MGI:MGI:1919970;gbkey=mRNA;gene=Zfp248;product=zinc finger protein 248%2C transcript variant X4;transcript_id=XM_036152326.1;extra_copy_number=0
CM058246.1	Liftoff	exon	126674295	126674384	.	-	.	ID=exon-XM_036152326.1-6;Parent=rna-XM_036152326.1;Dbxref=GeneID:72720,GenBank:XM_036152326.1,MGI:MGI:1919970;gbkey=mRNA;gene=Zfp248;product=zinc finger protein 248%2C transcript variant X4;transcript_id=XM_036152326.1;extra_copy_number=0
CM058246.1	Liftoff	exon	126674743	126674869	.	-	.	ID=exon-XM_036152326.1-5;Parent=rna-XM_036152326.1;Dbxref=GeneID:72720,GenBank:XM_036152326.1,MGI:MGI:1919970;gbkey=mRNA;gene=Zfp248;product=zinc finger protein 248%2C transcript variant X4;transcript_id=XM_036152326.1;extra_copy_number=0
CM058246.1	Liftoff	exon	126694498	126694610	.	-	.	ID=exon-XM_036152326.1-4;Parent=rna-XM_036152326.1;Dbxref=GeneID:72720,GenBank:XM_036152326.1,MGI:MGI:1919970;gbkey=mRNA;gene=Zfp248;product=zinc finger protein 248%2C transcript variant X4;transcript_id=XM_036152326.1;extra_copy_number=0
CM058246.1	Liftoff	exon	126695287	126695328	.	-	.	ID=exon-XM_036152326.1-3;Parent=rna-XM_036152326.1;Dbxref=GeneID:72720,GenBank:XM_036152326.1,MGI:MGI:1919970;gbkey=mRNA;gene=Zfp248;product=zinc finger protein 248%2C transcript variant X4;transcript_id=XM_036152326.1;extra_copy_number=0
CM058246.1	Liftoff	exon	126696118	126696352	.	-	.	ID=exon-XM_036152326.1-2;Parent=rna-XM_036152326.1;Dbxref=GeneID:72720,GenBank:XM_036152326.1,MGI:MGI:1919970;gbkey=mRNA;gene=Zfp248;product=zinc finger protein 248%2C transcript variant X4;transcript_id=XM_036152326.1;extra_copy_number=0
CM058246.1	Liftoff	exon	126696857	126697140	.	-	.	ID=exon-XM_036152326.1-1;Parent=rna-XM_036152326.1;Dbxref=GeneID:72720,GenBank:XM_036152326.1,MGI:MGI:1919970;gbkey=mRNA;gene=Zfp248;product=zinc finger protein 248%2C transcript variant X4;transcript_id=XM_036152326.1;extra_copy_number=0
CM058246.1	Liftoff	CDS	126670334	126671761	.	-	.	ID=cds-XP_036008219.1;Parent=rna-XM_036152326.1;Dbxref=GeneID:72720,GenBank:XP_036008219.1,MGI:MGI:1919970;Name=XP_036008219.1;gbkey=CDS;gene=Zfp248;product=zinc finger protein 248 isoform X2;protein_id=XP_036008219.1;extra_copy_number=0
CM058246.1	Liftoff	mRNA	126668764	126697140	.	-	.	ID=rna-XM_036152327.1;Parent=gene-Zfp248;Dbxref=GeneID:72720,GenBank:XM_036152327.1,MGI:MGI:1919970;Name=XM_036152327.1;gbkey=mRNA;gene=Zfp248;model_evidence=Supporting evidence includes similarity to: 1 mRNA%2C 4 ESTs%2C 11 Proteins%2C 144 long SRA reads%2C and 99%25 coverage of the annotated genomic feature by RNAseq alignments%2C including 13 samples with support for all annotated introns;product=zinc finger protein 248%2C transcript variant X5;transcript_id=XM_036152327.1;matches_ref_protein=True;valid_ORF=True;extra_copy_number=0
CM058246.1	Liftoff	exon	126668764	126671832	.	-	.	ID=exon-XM_036152327.1-6;Parent=rna-XM_036152327.1;Dbxref=GeneID:72720,GenBank:XM_036152327.1,MGI:MGI:1919970;gbkey=mRNA;gene=Zfp248;product=zinc finger protein 248%2C transcript variant X5;transcript_id=XM_036152327.1;extra_copy_number=0
CM058246.1	Liftoff	exon	126674295	126674384	.	-	.	ID=exon-XM_036152327.1-5;Parent=rna-XM_036152327.1;Dbxref=GeneID:72720,GenBank:XM_036152327.1,MGI:MGI:1919970;gbkey=mRNA;gene=Zfp248;product=zinc finger protein 248%2C transcript variant X5;transcript_id=XM_036152327.1;extra_copy_number=0
CM058246.1	Liftoff	exon	126674743	126674956	.	-	.	ID=exon-XM_036152327.1-4;Parent=rna-XM_036152327.1;Dbxref=GeneID:72720,GenBank:XM_036152327.1,MGI:MGI:1919970;gbkey=mRNA;gene=Zfp248;product=zinc finger protein 248%2C transcript variant X5;transcript_id=XM_036152327.1;extra_copy_number=0
CM058246.1	Liftoff	exon	126695287	126695328	.	-	.	ID=exon-XM_036152327.1-3;Parent=rna-XM_036152327.1;Dbxref=GeneID:72720,GenBank:XM_036152327.1,MGI:MGI:1919970;gbkey=mRNA;gene=Zfp248;product=zinc finger protein 248%2C transcript variant X5;transcript_id=XM_036152327.1;extra_copy_number=0
CM058246.1	Liftoff	exon	126696118	126696179	.	-	.	ID=exon-XM_036152327.1-2;Parent=rna-XM_036152327.1;Dbxref=GeneID:72720,GenBank:XM_036152327.1,MGI:MGI:1919970;gbkey=mRNA;gene=Zfp248;product=zinc finger protein 248%2C transcript variant X5;transcript_id=XM_036152327.1;extra_copy_number=0
CM058246.1	Liftoff	exon	126696857	126697140	.	-	.	ID=exon-XM_036152327.1-1;Parent=rna-XM_036152327.1;Dbxref=GeneID:72720,GenBank:XM_036152327.1,MGI:MGI:1919970;gbkey=mRNA;gene=Zfp248;product=zinc finger protein 248%2C transcript variant X5;transcript_id=XM_036152327.1;extra_copy_number=0
CM058246.1	Liftoff	CDS	126670334	126671761	.	-	.	ID=cds-XP_036008220.1;Parent=rna-XM_036152327.1;Dbxref=GeneID:72720,GenBank:XP_036008220.1,MGI:MGI:1919970;Name=XP_036008220.1;gbkey=CDS;gene=Zfp248;product=zinc finger protein 248 isoform X2;protein_id=XP_036008220.1;extra_copy_number=0
CM058246.1	Liftoff	mRNA	126668764	126697140	.	-	.	ID=rna-XM_036152328.1;Parent=gene-Zfp248;Dbxref=GeneID:72720,GenBank:XM_036152328.1,MGI:MGI:1919970;Name=XM_036152328.1;gbkey=mRNA;gene=Zfp248;model_evidence=Supporting evidence includes similarity to: 1 mRNA%2C 4 ESTs%2C 11 Proteins%2C 145 long SRA reads%2C and 99%25 coverage of the annotated genomic feature by RNAseq alignments%2C including 7 samples with support for all annotated introns;product=zinc finger protein 248%2C transcript variant X6;transcript_id=XM_036152328.1;matches_ref_protein=True;valid_ORF=True;extra_copy_number=0
CM058246.1	Liftoff	exon	126668764	126671832	.	-	.	ID=exon-XM_036152328.1-7;Parent=rna-XM_036152328.1;Dbxref=GeneID:72720,GenBank:XM_036152328.1,MGI:MGI:1919970;gbkey=mRNA;gene=Zfp248;product=zinc finger protein 248%2C transcript variant X6;transcript_id=XM_036152328.1;extra_copy_number=0
CM058246.1	Liftoff	exon	126674295	126674384	.	-	.	ID=exon-XM_036152328.1-6;Parent=rna-XM_036152328.1;Dbxref=GeneID:72720,GenBank:XM_036152328.1,MGI:MGI:1919970;gbkey=mRNA;gene=Zfp248;product=zinc finger protein 248%2C transcript variant X6;transcript_id=XM_036152328.1;extra_copy_number=0
CM058246.1	Liftoff	exon	126674743	126674869	.	-	.	ID=exon-XM_036152328.1-5;Parent=rna-XM_036152328.1;Dbxref=GeneID:72720,GenBank:XM_036152328.1,MGI:MGI:1919970;gbkey=mRNA;gene=Zfp248;product=zinc finger protein 248%2C transcript variant X6;transcript_id=XM_036152328.1;extra_copy_number=0
CM058246.1	Liftoff	exon	126694498	126694610	.	-	.	ID=exon-XM_036152328.1-4;Parent=rna-XM_036152328.1;Dbxref=GeneID:72720,GenBank:XM_036152328.1,MGI:MGI:1919970;gbkey=mRNA;gene=Zfp248;product=zinc finger protein 248%2C transcript variant X6;transcript_id=XM_036152328.1;extra_copy_number=0
CM058246.1	Liftoff	exon	126695287	126695328	.	-	.	ID=exon-XM_036152328.1-3;Parent=rna-XM_036152328.1;Dbxref=GeneID:72720,GenBank:XM_036152328.1,MGI:MGI:1919970;gbkey=mRNA;gene=Zfp248;product=zinc finger protein 248%2C transcript variant X6;transcript_id=XM_036152328.1;extra_copy_number=0
CM058246.1	Liftoff	exon	126696118	126696179	.	-	.	ID=exon-XM_036152328.1-2;Parent=rna-XM_036152328.1;Dbxref=GeneID:72720,GenBank:XM_036152328.1,MGI:MGI:1919970;gbkey=mRNA;gene=Zfp248;product=zinc finger protein 248%2C transcript variant X6;transcript_id=XM_036152328.1;extra_copy_number=0
CM058246.1	Liftoff	exon	126696857	126697140	.	-	.	ID=exon-XM_036152328.1-1;Parent=rna-XM_036152328.1;Dbxref=GeneID:72720,GenBank:XM_036152328.1,MGI:MGI:1919970;gbkey=mRNA;gene=Zfp248;product=zinc finger protein 248%2C transcript variant X6;transcript_id=XM_036152328.1;extra_copy_number=0
CM058246.1	Liftoff	CDS	126670334	126671761	.	-	.	ID=cds-XP_036008221.1;Parent=rna-XM_036152328.1;Dbxref=GeneID:72720,GenBank:XP_036008221.1,MGI:MGI:1919970;Name=XP_036008221.1;gbkey=CDS;gene=Zfp248;product=zinc finger protein 248 isoform X2;protein_id=XP_036008221.1;extra_copy_number=0
CM058246.1	Liftoff	gene	126703397	126721415	.	-	.	ID=gene-Zfp9;Dbxref=GeneID:22750,MGI:MGI:99210;Name=Zfp9;description=zinc finger protein 9;gbkey=Gene;gene=Zfp9;gene_biotype=protein_coding;gene_synonym=1810048F22Rik,Krox-4,mszf79-2,Zfp-9;coverage=1.0;sequence_ID=1.0;valid_ORFs=2;extra_copy_number=0;copy_num_ID=gene-Zfp9_0
CM058246.1	Liftoff	mRNA	126703397	126720727	.	-	.	ID=rna-NM_011763.2;Parent=gene-Zfp9;Dbxref=GeneID:22750,GenBank:NM_011763.2,MGI:MGI:99210;Name=NM_011763.2;gbkey=mRNA;gene=Zfp9;product=zinc finger protein 9;tag=RefSeq Select;transcript_id=NM_011763.2;matches_ref_protein=True;valid_ORF=True;extra_copy_number=0
CM058246.1	Liftoff	exon	126703397	126706847	.	-	.	ID=exon-NM_011763.2-6;Parent=rna-NM_011763.2;Dbxref=GeneID:22750,GenBank:NM_011763.2,MGI:MGI:99210;gbkey=mRNA;gene=Zfp9;product=zinc finger protein 9;tag=RefSeq Select;transcript_id=NM_011763.2;extra_copy_number=0
CM058246.1	Liftoff	exon	126707282	126707345	.	-	.	ID=exon-NM_011763.2-5;Parent=rna-NM_011763.2;Dbxref=GeneID:22750,GenBank:NM_011763.2,MGI:MGI:99210;gbkey=mRNA;gene=Zfp9;product=zinc finger protein 9;tag=RefSeq Select;transcript_id=NM_011763.2;extra_copy_number=0
CM058246.1	Liftoff	exon	126708277	126708369	.	-	.	ID=exon-NM_011763.2-4;Parent=rna-NM_011763.2;Dbxref=GeneID:22750,GenBank:NM_011763.2,MGI:MGI:99210;gbkey=mRNA;gene=Zfp9;product=zinc finger protein 9;tag=RefSeq Select;transcript_id=NM_011763.2;extra_copy_number=0
CM058246.1	Liftoff	exon	126708692	126708818	.	-	.	ID=exon-NM_011763.2-3;Parent=rna-NM_011763.2;Dbxref=GeneID:22750,GenBank:NM_011763.2,MGI:MGI:99210;gbkey=mRNA;gene=Zfp9;product=zinc finger protein 9;tag=RefSeq Select;transcript_id=NM_011763.2;extra_copy_number=0
CM058246.1	Liftoff	exon	126718761	126718878	.	-	.	ID=exon-NM_011763.2-2;Parent=rna-NM_011763.2;Dbxref=GeneID:22750,GenBank:NM_011763.2,MGI:MGI:99210;gbkey=mRNA;gene=Zfp9;product=zinc finger protein 9;tag=RefSeq Select;transcript_id=NM_011763.2;extra_copy_number=0
CM058246.1	Liftoff	exon	126720660	126720727	.	-	.	ID=exon-NM_011763.2-1;Parent=rna-NM_011763.2;Dbxref=GeneID:22750,GenBank:NM_011763.2,MGI:MGI:99210;gbkey=mRNA;gene=Zfp9;product=zinc finger protein 9;tag=RefSeq Select;transcript_id=NM_011763.2;extra_copy_number=0
CM058246.1	Liftoff	CDS	126705782	126706847	.	-	.	ID=cds-NP_035893.1;Parent=rna-NM_011763.2;Dbxref=CCDS:CCDS51885.1,GeneID:22750,GenBank:NP_035893.1,MGI:MGI:99210;Name=NP_035893.1;gbkey=CDS;gene=Zfp9;product=zinc finger protein 25;protein_id=NP_035893.1;tag=RefSeq Select;extra_copy_number=0
CM058246.1	Liftoff	CDS	126707282	126707345	.	-	.	ID=cds-NP_035893.1;Parent=rna-NM_011763.2;Dbxref=CCDS:CCDS51885.1,GeneID:22750,GenBank:NP_035893.1,MGI:MGI:99210;Name=NP_035893.1;gbkey=CDS;gene=Zfp9;product=zinc finger protein 25;protein_id=NP_035893.1;tag=RefSeq Select;extra_copy_number=0
CM058246.1	Liftoff	CDS	126708277	126708369	.	-	.	ID=cds-NP_035893.1;Parent=rna-NM_011763.2;Dbxref=CCDS:CCDS51885.1,GeneID:22750,GenBank:NP_035893.1,MGI:MGI:99210;Name=NP_035893.1;gbkey=CDS;gene=Zfp9;product=zinc finger protein 25;protein_id=NP_035893.1;tag=RefSeq Select;extra_copy_number=0
CM058246.1	Liftoff	CDS	126708692	126708818	.	-	.	ID=cds-NP_035893.1;Parent=rna-NM_011763.2;Dbxref=CCDS:CCDS51885.1,GeneID:22750,GenBank:NP_035893.1,MGI:MGI:99210;Name=NP_035893.1;gbkey=CDS;gene=Zfp9;product=zinc finger protein 25;protein_id=NP_035893.1;tag=RefSeq Select;extra_copy_number=0
CM058246.1	Liftoff	CDS	126718761	126718775	.	-	.	ID=cds-NP_035893.1;Parent=rna-NM_011763.2;Dbxref=CCDS:CCDS51885.1,GeneID:22750,GenBank:NP_035893.1,MGI:MGI:99210;Name=NP_035893.1;gbkey=CDS;gene=Zfp9;product=zinc finger protein 25;protein_id=NP_035893.1;tag=RefSeq Select;extra_copy_number=0
CM058246.1	Liftoff	mRNA	126703397	126721415	.	-	.	ID=rna-XM_011241293.2;Parent=gene-Zfp9;Dbxref=GeneID:22750,GenBank:XM_011241293.2,MGI:MGI:99210;Name=XM_011241293.2;gbkey=mRNA;gene=Zfp9;model_evidence=Supporting evidence includes similarity to: 3 ESTs%2C 9 Proteins%2C 229 long SRA reads%2C and 99%25 coverage of the annotated genomic feature by RNAseq alignments%2C including 28 samples with support for all annotated introns;product=zinc finger protein 9%2C transcript variant X1;transcript_id=XM_011241293.2;matches_ref_protein=True;valid_ORF=True;extra_copy_number=0
CM058246.1	Liftoff	exon	126703397	126706847	.	-	.	ID=exon-XM_011241293.2-6;Parent=rna-XM_011241293.2;Dbxref=GeneID:22750,GenBank:XM_011241293.2,MGI:MGI:99210;gbkey=mRNA;gene=Zfp9;product=zinc finger protein 9%2C transcript variant X1;transcript_id=XM_011241293.2;extra_copy_number=0
CM058246.1	Liftoff	exon	126707282	126707345	.	-	.	ID=exon-XM_011241293.2-5;Parent=rna-XM_011241293.2;Dbxref=GeneID:22750,GenBank:XM_011241293.2,MGI:MGI:99210;gbkey=mRNA;gene=Zfp9;product=zinc finger protein 9%2C transcript variant X1;transcript_id=XM_011241293.2;extra_copy_number=0
CM058246.1	Liftoff	exon	126708292	126708369	.	-	.	ID=exon-XM_011241293.2-4;Parent=rna-XM_011241293.2;Dbxref=GeneID:22750,GenBank:XM_011241293.2,MGI:MGI:99210;gbkey=mRNA;gene=Zfp9;product=zinc finger protein 9%2C transcript variant X1;transcript_id=XM_011241293.2;extra_copy_number=0
CM058246.1	Liftoff	exon	126708692	126708818	.	-	.	ID=exon-XM_011241293.2-3;Parent=rna-XM_011241293.2;Dbxref=GeneID:22750,GenBank:XM_011241293.2,MGI:MGI:99210;gbkey=mRNA;gene=Zfp9;product=zinc finger protein 9%2C transcript variant X1;transcript_id=XM_011241293.2;extra_copy_number=0
CM058246.1	Liftoff	exon	126718761	126718878	.	-	.	ID=exon-XM_011241293.2-2;Parent=rna-XM_011241293.2;Dbxref=GeneID:22750,GenBank:XM_011241293.2,MGI:MGI:99210;gbkey=mRNA;gene=Zfp9;product=zinc finger protein 9%2C transcript variant X1;transcript_id=XM_011241293.2;extra_copy_number=0
CM058246.1	Liftoff	exon	126720660	126721415	.	-	.	ID=exon-XM_011241293.2-1;Parent=rna-XM_011241293.2;Dbxref=GeneID:22750,GenBank:XM_011241293.2,MGI:MGI:99210;gbkey=mRNA;gene=Zfp9;product=zinc finger protein 9%2C transcript variant X1;transcript_id=XM_011241293.2;extra_copy_number=0
CM058246.1	Liftoff	CDS	126705782	126706847	.	-	.	ID=cds-XP_011239595.1;Parent=rna-XM_011241293.2;Dbxref=GeneID:22750,GenBank:XP_011239595.1,MGI:MGI:99210;Name=XP_011239595.1;gbkey=CDS;gene=Zfp9;product=zinc finger protein 25 isoform X1;protein_id=XP_011239595.1;extra_copy_number=0
CM058246.1	Liftoff	CDS	126707282	126707345	.	-	.	ID=cds-XP_011239595.1;Parent=rna-XM_011241293.2;Dbxref=GeneID:22750,GenBank:XP_011239595.1,MGI:MGI:99210;Name=XP_011239595.1;gbkey=CDS;gene=Zfp9;product=zinc finger protein 25 isoform X1;protein_id=XP_011239595.1;extra_copy_number=0
CM058246.1	Liftoff	CDS	126708292	126708369	.	-	.	ID=cds-XP_011239595.1;Parent=rna-XM_011241293.2;Dbxref=GeneID:22750,GenBank:XP_011239595.1,MGI:MGI:99210;Name=XP_011239595.1;gbkey=CDS;gene=Zfp9;product=zinc finger protein 25 isoform X1;protein_id=XP_011239595.1;extra_copy_number=0
CM058246.1	Liftoff	CDS	126708692	126708818	.	-	.	ID=cds-XP_011239595.1;Parent=rna-XM_011241293.2;Dbxref=GeneID:22750,GenBank:XP_011239595.1,MGI:MGI:99210;Name=XP_011239595.1;gbkey=CDS;gene=Zfp9;product=zinc finger protein 25 isoform X1;protein_id=XP_011239595.1;extra_copy_number=0
CM058246.1	Liftoff	CDS	126718761	126718775	.	-	.	ID=cds-XP_011239595.1;Parent=rna-XM_011241293.2;Dbxref=GeneID:22750,GenBank:XP_011239595.1,MGI:MGI:99210;Name=XP_011239595.1;gbkey=CDS;gene=Zfp9;product=zinc finger protein 25 isoform X1;protein_id=XP_011239595.1;extra_copy_number=0
CM058246.1	Liftoff	match	126728239	126729260	.	+	.	ID=b1678299-1385-46ed-9c90-022fd07de90b;Target=NG_020817.1 1 1022 +;assembly_bases_aln=1022;assembly_bases_seq=1022;bit_score=1903.05;blast_aligner=1;blast_score=1022;common_component=0;e_value=0;filter_score=0;for_remapping=2;gap_count=0;hsp_percent_coverage=100;matchable_bases=1022;matched_bases=1022;num_ident=1022;num_mismatch=0;pct_coverage=100;pct_coverage_hiqual=100;pct_identity_gap=100;pct_identity_gapopen_only=100;pct_identity_ungap=100;rank=1;weighted_identity=1;coverage=1.0;sequence_ID=1.0;extra_copy_number=0;copy_num_ID=b1678299-1385-46ed-9c90-022fd07de90b_0
CM058246.1	Liftoff	pseudogene	126728339	126729160	.	+	.	ID=gene-Gm18223;Dbxref=GeneID:100416744,MGI:MGI:5010408;Name=Gm18223;description=predicted gene%2C 18223;gbkey=Gene;gene=Gm18223;gene_biotype=pseudogene;pseudo=true;coverage=1.0;sequence_ID=1.0;extra_copy_number=0;copy_num_ID=gene-Gm18223_0
CM058246.1	Liftoff	gene	126742754	126803731	.	-	.	ID=gene-Ankrd26;Dbxref=GeneID:232339,MGI:MGI:1917887;Name=Ankrd26;description=ankyrin repeat domain 26;gbkey=Gene;gene=Ankrd26;gene_biotype=protein_coding;gene_synonym=5730521P14Rik,mKIAA1074;coverage=1.0;sequence_ID=1.0;valid_ORFs=8;extra_copy_number=0;copy_num_ID=gene-Ankrd26_0
CM058246.1	Liftoff	mRNA	126742754	126803719	.	-	.	ID=rna-NM_001081112.2;Parent=gene-Ankrd26;Dbxref=GeneID:232339,GenBank:NM_001081112.2,MGI:MGI:1917887;Name=NM_001081112.2;gbkey=mRNA;gene=Ankrd26;product=ankyrin repeat domain 26;tag=RefSeq Select;transcript_id=NM_001081112.2;matches_ref_protein=True;valid_ORF=True;extra_copy_number=0
CM058246.1	Liftoff	exon	126742754	126744610	.	-	.	ID=exon-NM_001081112.2-34;Parent=rna-NM_001081112.2;Dbxref=GeneID:232339,GenBank:NM_001081112.2,MGI:MGI:1917887;gbkey=mRNA;gene=Ankrd26;product=ankyrin repeat domain 26;tag=RefSeq Select;transcript_id=NM_001081112.2;extra_copy_number=0
CM058246.1	Liftoff	exon	126747180	126747225	.	-	.	ID=exon-NM_001081112.2-33;Parent=rna-NM_001081112.2;Dbxref=GeneID:232339,GenBank:NM_001081112.2,MGI:MGI:1917887;gbkey=mRNA;gene=Ankrd26;product=ankyrin repeat domain 26;tag=RefSeq Select;transcript_id=NM_001081112.2;extra_copy_number=0
CM058246.1	Liftoff	exon	126747830	126748058	.	-	.	ID=exon-NM_001081112.2-32;Parent=rna-NM_001081112.2;Dbxref=GeneID:232339,GenBank:NM_001081112.2,MGI:MGI:1917887;gbkey=mRNA;gene=Ankrd26;product=ankyrin repeat domain 26;tag=RefSeq Select;transcript_id=NM_001081112.2;extra_copy_number=0
CM058246.1	Liftoff	exon	126749092	126749306	.	-	.	ID=exon-NM_001081112.2-31;Parent=rna-NM_001081112.2;Dbxref=GeneID:232339,GenBank:NM_001081112.2,MGI:MGI:1917887;gbkey=mRNA;gene=Ankrd26;product=ankyrin repeat domain 26;tag=RefSeq Select;transcript_id=NM_001081112.2;extra_copy_number=0
CM058246.1	Liftoff	exon	126749944	126750234	.	-	.	ID=exon-NM_001081112.2-30;Parent=rna-NM_001081112.2;Dbxref=GeneID:232339,GenBank:NM_001081112.2,MGI:MGI:1917887;gbkey=mRNA;gene=Ankrd26;product=ankyrin repeat domain 26;tag=RefSeq Select;transcript_id=NM_001081112.2;extra_copy_number=0
CM058246.1	Liftoff	exon	126753020	126753149	.	-	.	ID=exon-NM_001081112.2-29;Parent=rna-NM_001081112.2;Dbxref=GeneID:232339,GenBank:NM_001081112.2,MGI:MGI:1917887;gbkey=mRNA;gene=Ankrd26;product=ankyrin repeat domain 26;tag=RefSeq Select;transcript_id=NM_001081112.2;extra_copy_number=0
CM058246.1	Liftoff	exon	126757227	126757339	.	-	.	ID=exon-NM_001081112.2-28;Parent=rna-NM_001081112.2;Dbxref=GeneID:232339,GenBank:NM_001081112.2,MGI:MGI:1917887;gbkey=mRNA;gene=Ankrd26;product=ankyrin repeat domain 26;tag=RefSeq Select;transcript_id=NM_001081112.2;extra_copy_number=0
CM058246.1	Liftoff	exon	126759342	126759435	.	-	.	ID=exon-NM_001081112.2-27;Parent=rna-NM_001081112.2;Dbxref=GeneID:232339,GenBank:NM_001081112.2,MGI:MGI:1917887;gbkey=mRNA;gene=Ankrd26;product=ankyrin repeat domain 26;tag=RefSeq Select;transcript_id=NM_001081112.2;extra_copy_number=0
CM058246.1	Liftoff	exon	126759787	126759857	.	-	.	ID=exon-NM_001081112.2-26;Parent=rna-NM_001081112.2;Dbxref=GeneID:232339,GenBank:NM_001081112.2,MGI:MGI:1917887;gbkey=mRNA;gene=Ankrd26;product=ankyrin repeat domain 26;tag=RefSeq Select;transcript_id=NM_001081112.2;extra_copy_number=0
CM058246.1	Liftoff	exon	126763289	126763441	.	-	.	ID=exon-NM_001081112.2-25;Parent=rna-NM_001081112.2;Dbxref=GeneID:232339,GenBank:NM_001081112.2,MGI:MGI:1917887;gbkey=mRNA;gene=Ankrd26;product=ankyrin repeat domain 26;tag=RefSeq Select;transcript_id=NM_001081112.2;extra_copy_number=0
CM058246.1	Liftoff	exon	126764387	126765343	.	-	.	ID=exon-NM_001081112.2-24;Parent=rna-NM_001081112.2;Dbxref=GeneID:232339,GenBank:NM_001081112.2,MGI:MGI:1917887;gbkey=mRNA;gene=Ankrd26;product=ankyrin repeat domain 26;tag=RefSeq Select;transcript_id=NM_001081112.2;extra_copy_number=0
CM058246.1	Liftoff	exon	126766393	126766530	.	-	.	ID=exon-NM_001081112.2-23;Parent=rna-NM_001081112.2;Dbxref=GeneID:232339,GenBank:NM_001081112.2,MGI:MGI:1917887;gbkey=mRNA;gene=Ankrd26;product=ankyrin repeat domain 26;tag=RefSeq Select;transcript_id=NM_001081112.2;extra_copy_number=0
CM058246.1	Liftoff	exon	126767181	126767364	.	-	.	ID=exon-NM_001081112.2-22;Parent=rna-NM_001081112.2;Dbxref=GeneID:232339,GenBank:NM_001081112.2,MGI:MGI:1917887;gbkey=mRNA;gene=Ankrd26;product=ankyrin repeat domain 26;tag=RefSeq Select;transcript_id=NM_001081112.2;extra_copy_number=0
CM058246.1	Liftoff	exon	126769104	126769317	.	-	.	ID=exon-NM_001081112.2-21;Parent=rna-NM_001081112.2;Dbxref=GeneID:232339,GenBank:NM_001081112.2,MGI:MGI:1917887;gbkey=mRNA;gene=Ankrd26;product=ankyrin repeat domain 26;tag=RefSeq Select;transcript_id=NM_001081112.2;extra_copy_number=0
CM058246.1	Liftoff	exon	126770882	126771023	.	-	.	ID=exon-NM_001081112.2-20;Parent=rna-NM_001081112.2;Dbxref=GeneID:232339,GenBank:NM_001081112.2,MGI:MGI:1917887;gbkey=mRNA;gene=Ankrd26;product=ankyrin repeat domain 26;tag=RefSeq Select;transcript_id=NM_001081112.2;extra_copy_number=0
CM058246.1	Liftoff	exon	126771291	126771324	.	-	.	ID=exon-NM_001081112.2-19;Parent=rna-NM_001081112.2;Dbxref=GeneID:232339,GenBank:NM_001081112.2,MGI:MGI:1917887;gbkey=mRNA;gene=Ankrd26;product=ankyrin repeat domain 26;tag=RefSeq Select;transcript_id=NM_001081112.2;extra_copy_number=0
CM058246.1	Liftoff	exon	126773650	126773817	.	-	.	ID=exon-NM_001081112.2-18;Parent=rna-NM_001081112.2;Dbxref=GeneID:232339,GenBank:NM_001081112.2,MGI:MGI:1917887;gbkey=mRNA;gene=Ankrd26;product=ankyrin repeat domain 26;tag=RefSeq Select;transcript_id=NM_001081112.2;extra_copy_number=0
CM058246.1	Liftoff	exon	126774763	126774914	.	-	.	ID=exon-NM_001081112.2-17;Parent=rna-NM_001081112.2;Dbxref=GeneID:232339,GenBank:NM_001081112.2,MGI:MGI:1917887;gbkey=mRNA;gene=Ankrd26;product=ankyrin repeat domain 26;tag=RefSeq Select;transcript_id=NM_001081112.2;extra_copy_number=0
CM058246.1	Liftoff	exon	126776527	126776591	.	-	.	ID=exon-NM_001081112.2-16;Parent=rna-NM_001081112.2;Dbxref=GeneID:232339,GenBank:NM_001081112.2,MGI:MGI:1917887;gbkey=mRNA;gene=Ankrd26;product=ankyrin repeat domain 26;tag=RefSeq Select;transcript_id=NM_001081112.2;extra_copy_number=0
CM058246.1	Liftoff	exon	126781134	126781212	.	-	.	ID=exon-NM_001081112.2-15;Parent=rna-NM_001081112.2;Dbxref=GeneID:232339,GenBank:NM_001081112.2,MGI:MGI:1917887;gbkey=mRNA;gene=Ankrd26;product=ankyrin repeat domain 26;tag=RefSeq Select;transcript_id=NM_001081112.2;extra_copy_number=0
CM058246.1	Liftoff	exon	126781295	126781323	.	-	.	ID=exon-NM_001081112.2-14;Parent=rna-NM_001081112.2;Dbxref=GeneID:232339,GenBank:NM_001081112.2,MGI:MGI:1917887;gbkey=mRNA;gene=Ankrd26;product=ankyrin repeat domain 26;tag=RefSeq Select;transcript_id=NM_001081112.2;extra_copy_number=0
CM058246.1	Liftoff	exon	126781899	126781997	.	-	.	ID=exon-NM_001081112.2-13;Parent=rna-NM_001081112.2;Dbxref=GeneID:232339,GenBank:NM_001081112.2,MGI:MGI:1917887;gbkey=mRNA;gene=Ankrd26;product=ankyrin repeat domain 26;tag=RefSeq Select;transcript_id=NM_001081112.2;extra_copy_number=0
CM058246.1	Liftoff	exon	126784338	126784431	.	-	.	ID=exon-NM_001081112.2-12;Parent=rna-NM_001081112.2;Dbxref=GeneID:232339,GenBank:NM_001081112.2,MGI:MGI:1917887;gbkey=mRNA;gene=Ankrd26;product=ankyrin repeat domain 26;tag=RefSeq Select;transcript_id=NM_001081112.2;extra_copy_number=0
CM058246.1	Liftoff	exon	126789762	126789823	.	-	.	ID=exon-NM_001081112.2-11;Parent=rna-NM_001081112.2;Dbxref=GeneID:232339,GenBank:NM_001081112.2,MGI:MGI:1917887;gbkey=mRNA;gene=Ankrd26;product=ankyrin repeat domain 26;tag=RefSeq Select;transcript_id=NM_001081112.2;extra_copy_number=0
CM058246.1	Liftoff	exon	126790278	126790407	.	-	.	ID=exon-NM_001081112.2-10;Parent=rna-NM_001081112.2;Dbxref=GeneID:232339,GenBank:NM_001081112.2,MGI:MGI:1917887;gbkey=mRNA;gene=Ankrd26;product=ankyrin repeat domain 26;tag=RefSeq Select;transcript_id=NM_001081112.2;extra_copy_number=0
CM058246.1	Liftoff	exon	126790834	126790985	.	-	.	ID=exon-NM_001081112.2-9;Parent=rna-NM_001081112.2;Dbxref=GeneID:232339,GenBank:NM_001081112.2,MGI:MGI:1917887;gbkey=mRNA;gene=Ankrd26;product=ankyrin repeat domain 26;tag=RefSeq Select;transcript_id=NM_001081112.2;extra_copy_number=0
CM058246.1	Liftoff	exon	126791086	126791146	.	-	.	ID=exon-NM_001081112.2-8;Parent=rna-NM_001081112.2;Dbxref=GeneID:232339,GenBank:NM_001081112.2,MGI:MGI:1917887;gbkey=mRNA;gene=Ankrd26;product=ankyrin repeat domain 26;tag=RefSeq Select;transcript_id=NM_001081112.2;extra_copy_number=0
CM058246.1	Liftoff	exon	126793417	126793489	.	-	.	ID=exon-NM_001081112.2-7;Parent=rna-NM_001081112.2;Dbxref=GeneID:232339,GenBank:NM_001081112.2,MGI:MGI:1917887;gbkey=mRNA;gene=Ankrd26;product=ankyrin repeat domain 26;tag=RefSeq Select;transcript_id=NM_001081112.2;extra_copy_number=0
CM058246.1	Liftoff	exon	126794194	126794227	.	-	.	ID=exon-NM_001081112.2-6;Parent=rna-NM_001081112.2;Dbxref=GeneID:232339,GenBank:NM_001081112.2,MGI:MGI:1917887;gbkey=mRNA;gene=Ankrd26;product=ankyrin repeat domain 26;tag=RefSeq Select;transcript_id=NM_001081112.2;extra_copy_number=0
CM058246.1	Liftoff	exon	126795652	126795713	.	-	.	ID=exon-NM_001081112.2-5;Parent=rna-NM_001081112.2;Dbxref=GeneID:232339,GenBank:NM_001081112.2,MGI:MGI:1917887;gbkey=mRNA;gene=Ankrd26;product=ankyrin repeat domain 26;tag=RefSeq Select;transcript_id=NM_001081112.2;extra_copy_number=0
CM058246.1	Liftoff	exon	126797644	126797750	.	-	.	ID=exon-NM_001081112.2-4;Parent=rna-NM_001081112.2;Dbxref=GeneID:232339,GenBank:NM_001081112.2,MGI:MGI:1917887;gbkey=mRNA;gene=Ankrd26;product=ankyrin repeat domain 26;tag=RefSeq Select;transcript_id=NM_001081112.2;extra_copy_number=0
CM058246.1	Liftoff	exon	126800386	126800559	.	-	.	ID=exon-NM_001081112.2-3;Parent=rna-NM_001081112.2;Dbxref=GeneID:232339,GenBank:NM_001081112.2,MGI:MGI:1917887;gbkey=mRNA;gene=Ankrd26;product=ankyrin repeat domain 26;tag=RefSeq Select;transcript_id=NM_001081112.2;extra_copy_number=0
CM058246.1	Liftoff	exon	126800719	126800833	.	-	.	ID=exon-NM_001081112.2-2;Parent=rna-NM_001081112.2;Dbxref=GeneID:232339,GenBank:NM_001081112.2,MGI:MGI:1917887;gbkey=mRNA;gene=Ankrd26;product=ankyrin repeat domain 26;tag=RefSeq Select;transcript_id=NM_001081112.2;extra_copy_number=0
CM058246.1	Liftoff	exon	126803261	126803719	.	-	.	ID=exon-NM_001081112.2-1;Parent=rna-NM_001081112.2;Dbxref=GeneID:232339,GenBank:NM_001081112.2,MGI:MGI:1917887;gbkey=mRNA;gene=Ankrd26;product=ankyrin repeat domain 26;tag=RefSeq Select;transcript_id=NM_001081112.2;extra_copy_number=0
CM058246.1	Liftoff	CDS	126744477	126744610	.	-	.	ID=cds-NP_001074581.1;Parent=rna-NM_001081112.2;Dbxref=CCDS:CCDS39609.1,GeneID:232339,GenBank:NP_001074581.1,MGI:MGI:1917887;Name=NP_001074581.1;gbkey=CDS;gene=Ankrd26;product=ankyrin repeat domain-containing protein 26;protein_id=NP_001074581.1;tag=RefSeq Select;extra_copy_number=0
CM058246.1	Liftoff	CDS	126747180	126747225	.	-	.	ID=cds-NP_001074581.1;Parent=rna-NM_001081112.2;Dbxref=CCDS:CCDS39609.1,GeneID:232339,GenBank:NP_001074581.1,MGI:MGI:1917887;Name=NP_001074581.1;gbkey=CDS;gene=Ankrd26;product=ankyrin repeat domain-containing protein 26;protein_id=NP_001074581.1;tag=RefSeq Select;extra_copy_number=0
CM058246.1	Liftoff	CDS	126747830	126748058	.	-	.	ID=cds-NP_001074581.1;Parent=rna-NM_001081112.2;Dbxref=CCDS:CCDS39609.1,GeneID:232339,GenBank:NP_001074581.1,MGI:MGI:1917887;Name=NP_001074581.1;gbkey=CDS;gene=Ankrd26;product=ankyrin repeat domain-containing protein 26;protein_id=NP_001074581.1;tag=RefSeq Select;extra_copy_number=0
CM058246.1	Liftoff	CDS	126749092	126749306	.	-	.	ID=cds-NP_001074581.1;Parent=rna-NM_001081112.2;Dbxref=CCDS:CCDS39609.1,GeneID:232339,GenBank:NP_001074581.1,MGI:MGI:1917887;Name=NP_001074581.1;gbkey=CDS;gene=Ankrd26;product=ankyrin repeat domain-containing protein 26;protein_id=NP_001074581.1;tag=RefSeq Select;extra_copy_number=0
CM058246.1	Liftoff	CDS	126749944	126750234	.	-	.	ID=cds-NP_001074581.1;Parent=rna-NM_001081112.2;Dbxref=CCDS:CCDS39609.1,GeneID:232339,GenBank:NP_001074581.1,MGI:MGI:1917887;Name=NP_001074581.1;gbkey=CDS;gene=Ankrd26;product=ankyrin repeat domain-containing protein 26;protein_id=NP_001074581.1;tag=RefSeq Select;extra_copy_number=0
CM058246.1	Liftoff	CDS	126753020	126753149	.	-	.	ID=cds-NP_001074581.1;Parent=rna-NM_001081112.2;Dbxref=CCDS:CCDS39609.1,GeneID:232339,GenBank:NP_001074581.1,MGI:MGI:1917887;Name=NP_001074581.1;gbkey=CDS;gene=Ankrd26;product=ankyrin repeat domain-containing protein 26;protein_id=NP_001074581.1;tag=RefSeq Select;extra_copy_number=0
CM058246.1	Liftoff	CDS	126757227	126757339	.	-	.	ID=cds-NP_001074581.1;Parent=rna-NM_001081112.2;Dbxref=CCDS:CCDS39609.1,GeneID:232339,GenBank:NP_001074581.1,MGI:MGI:1917887;Name=NP_001074581.1;gbkey=CDS;gene=Ankrd26;product=ankyrin repeat domain-containing protein 26;protein_id=NP_001074581.1;tag=RefSeq Select;extra_copy_number=0
CM058246.1	Liftoff	CDS	126759342	126759435	.	-	.	ID=cds-NP_001074581.1;Parent=rna-NM_001081112.2;Dbxref=CCDS:CCDS39609.1,GeneID:232339,GenBank:NP_001074581.1,MGI:MGI:1917887;Name=NP_001074581.1;gbkey=CDS;gene=Ankrd26;product=ankyrin repeat domain-containing protein 26;protein_id=NP_001074581.1;tag=RefSeq Select;extra_copy_number=0
CM058246.1	Liftoff	CDS	126759787	126759857	.	-	.	ID=cds-NP_001074581.1;Parent=rna-NM_001081112.2;Dbxref=CCDS:CCDS39609.1,GeneID:232339,GenBank:NP_001074581.1,MGI:MGI:1917887;Name=NP_001074581.1;gbkey=CDS;gene=Ankrd26;product=ankyrin repeat domain-containing protein 26;protein_id=NP_001074581.1;tag=RefSeq Select;extra_copy_number=0
CM058246.1	Liftoff	CDS	126763289	126763441	.	-	.	ID=cds-NP_001074581.1;Parent=rna-NM_001081112.2;Dbxref=CCDS:CCDS39609.1,GeneID:232339,GenBank:NP_001074581.1,MGI:MGI:1917887;Name=NP_001074581.1;gbkey=CDS;gene=Ankrd26;product=ankyrin repeat domain-containing protein 26;protein_id=NP_001074581.1;tag=RefSeq Select;extra_copy_number=0
CM058246.1	Liftoff	CDS	126764387	126765343	.	-	.	ID=cds-NP_001074581.1;Parent=rna-NM_001081112.2;Dbxref=CCDS:CCDS39609.1,GeneID:232339,GenBank:NP_001074581.1,MGI:MGI:1917887;Name=NP_001074581.1;gbkey=CDS;gene=Ankrd26;product=ankyrin repeat domain-containing protein 26;protein_id=NP_001074581.1;tag=RefSeq Select;extra_copy_number=0
CM058246.1	Liftoff	CDS	126766393	126766530	.	-	.	ID=cds-NP_001074581.1;Parent=rna-NM_001081112.2;Dbxref=CCDS:CCDS39609.1,GeneID:232339,GenBank:NP_001074581.1,MGI:MGI:1917887;Name=NP_001074581.1;gbkey=CDS;gene=Ankrd26;product=ankyrin repeat domain-containing protein 26;protein_id=NP_001074581.1;tag=RefSeq Select;extra_copy_number=0
CM058246.1	Liftoff	CDS	126767181	126767364	.	-	.	ID=cds-NP_001074581.1;Parent=rna-NM_001081112.2;Dbxref=CCDS:CCDS39609.1,GeneID:232339,GenBank:NP_001074581.1,MGI:MGI:1917887;Name=NP_001074581.1;gbkey=CDS;gene=Ankrd26;product=ankyrin repeat domain-containing protein 26;protein_id=NP_001074581.1;tag=RefSeq Select;extra_copy_number=0
CM058246.1	Liftoff	CDS	126769104	126769317	.	-	.	ID=cds-NP_001074581.1;Parent=rna-NM_001081112.2;Dbxref=CCDS:CCDS39609.1,GeneID:232339,GenBank:NP_001074581.1,MGI:MGI:1917887;Name=NP_001074581.1;gbkey=CDS;gene=Ankrd26;product=ankyrin repeat domain-containing protein 26;protein_id=NP_001074581.1;tag=RefSeq Select;extra_copy_number=0
CM058246.1	Liftoff	CDS	126770882	126771023	.	-	.	ID=cds-NP_001074581.1;Parent=rna-NM_001081112.2;Dbxref=CCDS:CCDS39609.1,GeneID:232339,GenBank:NP_001074581.1,MGI:MGI:1917887;Name=NP_001074581.1;gbkey=CDS;gene=Ankrd26;product=ankyrin repeat domain-containing protein 26;protein_id=NP_001074581.1;tag=RefSeq Select;extra_copy_number=0
CM058246.1	Liftoff	CDS	126771291	126771324	.	-	.	ID=cds-NP_001074581.1;Parent=rna-NM_001081112.2;Dbxref=CCDS:CCDS39609.1,GeneID:232339,GenBank:NP_001074581.1,MGI:MGI:1917887;Name=NP_001074581.1;gbkey=CDS;gene=Ankrd26;product=ankyrin repeat domain-containing protein 26;protein_id=NP_001074581.1;tag=RefSeq Select;extra_copy_number=0
CM058246.1	Liftoff	CDS	126773650	126773817	.	-	.	ID=cds-NP_001074581.1;Parent=rna-NM_001081112.2;Dbxref=CCDS:CCDS39609.1,GeneID:232339,GenBank:NP_001074581.1,MGI:MGI:1917887;Name=NP_001074581.1;gbkey=CDS;gene=Ankrd26;product=ankyrin repeat domain-containing protein 26;protein_id=NP_001074581.1;tag=RefSeq Select;extra_copy_number=0
CM058246.1	Liftoff	CDS	126774763	126774914	.	-	.	ID=cds-NP_001074581.1;Parent=rna-NM_001081112.2;Dbxref=CCDS:CCDS39609.1,GeneID:232339,GenBank:NP_001074581.1,MGI:MGI:1917887;Name=NP_001074581.1;gbkey=CDS;gene=Ankrd26;product=ankyrin repeat domain-containing protein 26;protein_id=NP_001074581.1;tag=RefSeq Select;extra_copy_number=0
CM058246.1	Liftoff	CDS	126776527	126776591	.	-	.	ID=cds-NP_001074581.1;Parent=rna-NM_001081112.2;Dbxref=CCDS:CCDS39609.1,GeneID:232339,GenBank:NP_001074581.1,MGI:MGI:1917887;Name=NP_001074581.1;gbkey=CDS;gene=Ankrd26;product=ankyrin repeat domain-containing protein 26;protein_id=NP_001074581.1;tag=RefSeq Select;extra_copy_number=0
CM058246.1	Liftoff	CDS	126781134	126781212	.	-	.	ID=cds-NP_001074581.1;Parent=rna-NM_001081112.2;Dbxref=CCDS:CCDS39609.1,GeneID:232339,GenBank:NP_001074581.1,MGI:MGI:1917887;Name=NP_001074581.1;gbkey=CDS;gene=Ankrd26;product=ankyrin repeat domain-containing protein 26;protein_id=NP_001074581.1;tag=RefSeq Select;extra_copy_number=0
CM058246.1	Liftoff	CDS	126781295	126781323	.	-	.	ID=cds-NP_001074581.1;Parent=rna-NM_001081112.2;Dbxref=CCDS:CCDS39609.1,GeneID:232339,GenBank:NP_001074581.1,MGI:MGI:1917887;Name=NP_001074581.1;gbkey=CDS;gene=Ankrd26;product=ankyrin repeat domain-containing protein 26;protein_id=NP_001074581.1;tag=RefSeq Select;extra_copy_number=0
CM058246.1	Liftoff	CDS	126781899	126781997	.	-	.	ID=cds-NP_001074581.1;Parent=rna-NM_001081112.2;Dbxref=CCDS:CCDS39609.1,GeneID:232339,GenBank:NP_001074581.1,MGI:MGI:1917887;Name=NP_001074581.1;gbkey=CDS;gene=Ankrd26;product=ankyrin repeat domain-containing protein 26;protein_id=NP_001074581.1;tag=RefSeq Select;extra_copy_number=0
CM058246.1	Liftoff	CDS	126784338	126784431	.	-	.	ID=cds-NP_001074581.1;Parent=rna-NM_001081112.2;Dbxref=CCDS:CCDS39609.1,GeneID:232339,GenBank:NP_001074581.1,MGI:MGI:1917887;Name=NP_001074581.1;gbkey=CDS;gene=Ankrd26;product=ankyrin repeat domain-containing protein 26;protein_id=NP_001074581.1;tag=RefSeq Select;extra_copy_number=0
CM058246.1	Liftoff	CDS	126789762	126789823	.	-	.	ID=cds-NP_001074581.1;Parent=rna-NM_001081112.2;Dbxref=CCDS:CCDS39609.1,GeneID:232339,GenBank:NP_001074581.1,MGI:MGI:1917887;Name=NP_001074581.1;gbkey=CDS;gene=Ankrd26;product=ankyrin repeat domain-containing protein 26;protein_id=NP_001074581.1;tag=RefSeq Select;extra_copy_number=0
CM058246.1	Liftoff	CDS	126790278	126790407	.	-	.	ID=cds-NP_001074581.1;Parent=rna-NM_001081112.2;Dbxref=CCDS:CCDS39609.1,GeneID:232339,GenBank:NP_001074581.1,MGI:MGI:1917887;Name=NP_001074581.1;gbkey=CDS;gene=Ankrd26;product=ankyrin repeat domain-containing protein 26;protein_id=NP_001074581.1;tag=RefSeq Select;extra_copy_number=0
CM058246.1	Liftoff	CDS	126790834	126790985	.	-	.	ID=cds-NP_001074581.1;Parent=rna-NM_001081112.2;Dbxref=CCDS:CCDS39609.1,GeneID:232339,GenBank:NP_001074581.1,MGI:MGI:1917887;Name=NP_001074581.1;gbkey=CDS;gene=Ankrd26;product=ankyrin repeat domain-containing protein 26;protein_id=NP_001074581.1;tag=RefSeq Select;extra_copy_number=0
CM058246.1	Liftoff	CDS	126791086	126791146	.	-	.	ID=cds-NP_001074581.1;Parent=rna-NM_001081112.2;Dbxref=CCDS:CCDS39609.1,GeneID:232339,GenBank:NP_001074581.1,MGI:MGI:1917887;Name=NP_001074581.1;gbkey=CDS;gene=Ankrd26;product=ankyrin repeat domain-containing protein 26;protein_id=NP_001074581.1;tag=RefSeq Select;extra_copy_number=0
CM058246.1	Liftoff	CDS	126793417	126793489	.	-	.	ID=cds-NP_001074581.1;Parent=rna-NM_001081112.2;Dbxref=CCDS:CCDS39609.1,GeneID:232339,GenBank:NP_001074581.1,MGI:MGI:1917887;Name=NP_001074581.1;gbkey=CDS;gene=Ankrd26;product=ankyrin repeat domain-containing protein 26;protein_id=NP_001074581.1;tag=RefSeq Select;extra_copy_number=0
CM058246.1	Liftoff	CDS	126794194	126794227	.	-	.	ID=cds-NP_001074581.1;Parent=rna-NM_001081112.2;Dbxref=CCDS:CCDS39609.1,GeneID:232339,GenBank:NP_001074581.1,MGI:MGI:1917887;Name=NP_001074581.1;gbkey=CDS;gene=Ankrd26;product=ankyrin repeat domain-containing protein 26;protein_id=NP_001074581.1;tag=RefSeq Select;extra_copy_number=0
CM058246.1	Liftoff	CDS	126795652	126795713	.	-	.	ID=cds-NP_001074581.1;Parent=rna-NM_001081112.2;Dbxref=CCDS:CCDS39609.1,GeneID:232339,GenBank:NP_001074581.1,MGI:MGI:1917887;Name=NP_001074581.1;gbkey=CDS;gene=Ankrd26;product=ankyrin repeat domain-containing protein 26;protein_id=NP_001074581.1;tag=RefSeq Select;extra_copy_number=0
CM058246.1	Liftoff	CDS	126797644	126797750	.	-	.	ID=cds-NP_001074581.1;Parent=rna-NM_001081112.2;Dbxref=CCDS:CCDS39609.1,GeneID:232339,GenBank:NP_001074581.1,MGI:MGI:1917887;Name=NP_001074581.1;gbkey=CDS;gene=Ankrd26;product=ankyrin repeat domain-containing protein 26;protein_id=NP_001074581.1;tag=RefSeq Select;extra_copy_number=0
CM058246.1	Liftoff	CDS	126800386	126800559	.	-	.	ID=cds-NP_001074581.1;Parent=rna-NM_001081112.2;Dbxref=CCDS:CCDS39609.1,GeneID:232339,GenBank:NP_001074581.1,MGI:MGI:1917887;Name=NP_001074581.1;gbkey=CDS;gene=Ankrd26;product=ankyrin repeat domain-containing protein 26;protein_id=NP_001074581.1;tag=RefSeq Select;extra_copy_number=0
CM058246.1	Liftoff	CDS	126800719	126800833	.	-	.	ID=cds-NP_001074581.1;Parent=rna-NM_001081112.2;Dbxref=CCDS:CCDS39609.1,GeneID:232339,GenBank:NP_001074581.1,MGI:MGI:1917887;Name=NP_001074581.1;gbkey=CDS;gene=Ankrd26;product=ankyrin repeat domain-containing protein 26;protein_id=NP_001074581.1;tag=RefSeq Select;extra_copy_number=0
CM058246.1	Liftoff	CDS	126803261	126803505	.	-	.	ID=cds-NP_001074581.1;Parent=rna-NM_001081112.2;Dbxref=CCDS:CCDS39609.1,GeneID:232339,GenBank:NP_001074581.1,MGI:MGI:1917887;Name=NP_001074581.1;gbkey=CDS;gene=Ankrd26;product=ankyrin repeat domain-containing protein 26;protein_id=NP_001074581.1;tag=RefSeq Select;extra_copy_number=0
CM058246.1	Liftoff	mRNA	126742762	126803731	.	-	.	ID=rna-XM_006506022.4;Parent=gene-Ankrd26;Dbxref=GeneID:232339,GenBank:XM_006506022.4,MGI:MGI:1917887;Name=XM_006506022.4;gbkey=mRNA;gene=Ankrd26;model_evidence=Supporting evidence includes similarity to: 4 mRNAs%2C 21 ESTs%2C 8 Proteins%2C 476 long SRA reads%2C and 99%25 coverage of the annotated genomic feature by RNAseq alignments%2C including 21 samples with support for all annotated introns;product=ankyrin repeat domain 26%2C transcript variant X1;transcript_id=XM_006506022.4;matches_ref_protein=True;valid_ORF=True;extra_copy_number=0
CM058246.1	Liftoff	exon	126742762	126744610	.	-	.	ID=exon-XM_006506022.4-34;Parent=rna-XM_006506022.4;Dbxref=GeneID:232339,GenBank:XM_006506022.4,MGI:MGI:1917887;gbkey=mRNA;gene=Ankrd26;product=ankyrin repeat domain 26%2C transcript variant X1;transcript_id=XM_006506022.4;extra_copy_number=0
CM058246.1	Liftoff	exon	126747180	126747225	.	-	.	ID=exon-XM_006506022.4-33;Parent=rna-XM_006506022.4;Dbxref=GeneID:232339,GenBank:XM_006506022.4,MGI:MGI:1917887;gbkey=mRNA;gene=Ankrd26;product=ankyrin repeat domain 26%2C transcript variant X1;transcript_id=XM_006506022.4;extra_copy_number=0
CM058246.1	Liftoff	exon	126747830	126748058	.	-	.	ID=exon-XM_006506022.4-32;Parent=rna-XM_006506022.4;Dbxref=GeneID:232339,GenBank:XM_006506022.4,MGI:MGI:1917887;gbkey=mRNA;gene=Ankrd26;product=ankyrin repeat domain 26%2C transcript variant X1;transcript_id=XM_006506022.4;extra_copy_number=0
CM058246.1	Liftoff	exon	126749092	126749306	.	-	.	ID=exon-XM_006506022.4-31;Parent=rna-XM_006506022.4;Dbxref=GeneID:232339,GenBank:XM_006506022.4,MGI:MGI:1917887;gbkey=mRNA;gene=Ankrd26;product=ankyrin repeat domain 26%2C transcript variant X1;transcript_id=XM_006506022.4;extra_copy_number=0
CM058246.1	Liftoff	exon	126749944	126750234	.	-	.	ID=exon-XM_006506022.4-30;Parent=rna-XM_006506022.4;Dbxref=GeneID:232339,GenBank:XM_006506022.4,MGI:MGI:1917887;gbkey=mRNA;gene=Ankrd26;product=ankyrin repeat domain 26%2C transcript variant X1;transcript_id=XM_006506022.4;extra_copy_number=0
CM058246.1	Liftoff	exon	126753020	126753149	.	-	.	ID=exon-XM_006506022.4-29;Parent=rna-XM_006506022.4;Dbxref=GeneID:232339,GenBank:XM_006506022.4,MGI:MGI:1917887;gbkey=mRNA;gene=Ankrd26;product=ankyrin repeat domain 26%2C transcript variant X1;transcript_id=XM_006506022.4;extra_copy_number=0
CM058246.1	Liftoff	exon	126757227	126757339	.	-	.	ID=exon-XM_006506022.4-28;Parent=rna-XM_006506022.4;Dbxref=GeneID:232339,GenBank:XM_006506022.4,MGI:MGI:1917887;gbkey=mRNA;gene=Ankrd26;product=ankyrin repeat domain 26%2C transcript variant X1;transcript_id=XM_006506022.4;extra_copy_number=0
CM058246.1	Liftoff	exon	126759342	126759435	.	-	.	ID=exon-XM_006506022.4-27;Parent=rna-XM_006506022.4;Dbxref=GeneID:232339,GenBank:XM_006506022.4,MGI:MGI:1917887;gbkey=mRNA;gene=Ankrd26;product=ankyrin repeat domain 26%2C transcript variant X1;transcript_id=XM_006506022.4;extra_copy_number=0
CM058246.1	Liftoff	exon	126759787	126759857	.	-	.	ID=exon-XM_006506022.4-26;Parent=rna-XM_006506022.4;Dbxref=GeneID:232339,GenBank:XM_006506022.4,MGI:MGI:1917887;gbkey=mRNA;gene=Ankrd26;product=ankyrin repeat domain 26%2C transcript variant X1;transcript_id=XM_006506022.4;extra_copy_number=0
CM058246.1	Liftoff	exon	126763289	126763441	.	-	.	ID=exon-XM_006506022.4-25;Parent=rna-XM_006506022.4;Dbxref=GeneID:232339,GenBank:XM_006506022.4,MGI:MGI:1917887;gbkey=mRNA;gene=Ankrd26;product=ankyrin repeat domain 26%2C transcript variant X1;transcript_id=XM_006506022.4;extra_copy_number=0
CM058246.1	Liftoff	exon	126764387	126765343	.	-	.	ID=exon-XM_006506022.4-24;Parent=rna-XM_006506022.4;Dbxref=GeneID:232339,GenBank:XM_006506022.4,MGI:MGI:1917887;gbkey=mRNA;gene=Ankrd26;product=ankyrin repeat domain 26%2C transcript variant X1;transcript_id=XM_006506022.4;extra_copy_number=0
CM058246.1	Liftoff	exon	126766393	126766530	.	-	.	ID=exon-XM_006506022.4-23;Parent=rna-XM_006506022.4;Dbxref=GeneID:232339,GenBank:XM_006506022.4,MGI:MGI:1917887;gbkey=mRNA;gene=Ankrd26;product=ankyrin repeat domain 26%2C transcript variant X1;transcript_id=XM_006506022.4;extra_copy_number=0
CM058246.1	Liftoff	exon	126767181	126767364	.	-	.	ID=exon-XM_006506022.4-22;Parent=rna-XM_006506022.4;Dbxref=GeneID:232339,GenBank:XM_006506022.4,MGI:MGI:1917887;gbkey=mRNA;gene=Ankrd26;product=ankyrin repeat domain 26%2C transcript variant X1;transcript_id=XM_006506022.4;extra_copy_number=0
CM058246.1	Liftoff	exon	126769104	126769317	.	-	.	ID=exon-XM_006506022.4-21;Parent=rna-XM_006506022.4;Dbxref=GeneID:232339,GenBank:XM_006506022.4,MGI:MGI:1917887;gbkey=mRNA;gene=Ankrd26;product=ankyrin repeat domain 26%2C transcript variant X1;transcript_id=XM_006506022.4;extra_copy_number=0
CM058246.1	Liftoff	exon	126770882	126771023	.	-	.	ID=exon-XM_006506022.4-20;Parent=rna-XM_006506022.4;Dbxref=GeneID:232339,GenBank:XM_006506022.4,MGI:MGI:1917887;gbkey=mRNA;gene=Ankrd26;product=ankyrin repeat domain 26%2C transcript variant X1;transcript_id=XM_006506022.4;extra_copy_number=0
CM058246.1	Liftoff	exon	126771291	126771324	.	-	.	ID=exon-XM_006506022.4-19;Parent=rna-XM_006506022.4;Dbxref=GeneID:232339,GenBank:XM_006506022.4,MGI:MGI:1917887;gbkey=mRNA;gene=Ankrd26;product=ankyrin repeat domain 26%2C transcript variant X1;transcript_id=XM_006506022.4;extra_copy_number=0
CM058246.1	Liftoff	exon	126773650	126773817	.	-	.	ID=exon-XM_006506022.4-18;Parent=rna-XM_006506022.4;Dbxref=GeneID:232339,GenBank:XM_006506022.4,MGI:MGI:1917887;gbkey=mRNA;gene=Ankrd26;product=ankyrin repeat domain 26%2C transcript variant X1;transcript_id=XM_006506022.4;extra_copy_number=0
CM058246.1	Liftoff	exon	126774763	126774914	.	-	.	ID=exon-XM_006506022.4-17;Parent=rna-XM_006506022.4;Dbxref=GeneID:232339,GenBank:XM_006506022.4,MGI:MGI:1917887;gbkey=mRNA;gene=Ankrd26;product=ankyrin repeat domain 26%2C transcript variant X1;transcript_id=XM_006506022.4;extra_copy_number=0
CM058246.1	Liftoff	exon	126776527	126776591	.	-	.	ID=exon-XM_006506022.4-16;Parent=rna-XM_006506022.4;Dbxref=GeneID:232339,GenBank:XM_006506022.4,MGI:MGI:1917887;gbkey=mRNA;gene=Ankrd26;product=ankyrin repeat domain 26%2C transcript variant X1;transcript_id=XM_006506022.4;extra_copy_number=0
CM058246.1	Liftoff	exon	126781134	126781212	.	-	.	ID=exon-XM_006506022.4-15;Parent=rna-XM_006506022.4;Dbxref=GeneID:232339,GenBank:XM_006506022.4,MGI:MGI:1917887;gbkey=mRNA;gene=Ankrd26;product=ankyrin repeat domain 26%2C transcript variant X1;transcript_id=XM_006506022.4;extra_copy_number=0
CM058246.1	Liftoff	exon	126781295	126781323	.	-	.	ID=exon-XM_006506022.4-14;Parent=rna-XM_006506022.4;Dbxref=GeneID:232339,GenBank:XM_006506022.4,MGI:MGI:1917887;gbkey=mRNA;gene=Ankrd26;product=ankyrin repeat domain 26%2C transcript variant X1;transcript_id=XM_006506022.4;extra_copy_number=0
CM058246.1	Liftoff	exon	126781884	126781997	.	-	.	ID=exon-XM_006506022.4-13;Parent=rna-XM_006506022.4;Dbxref=GeneID:232339,GenBank:XM_006506022.4,MGI:MGI:1917887;gbkey=mRNA;gene=Ankrd26;product=ankyrin repeat domain 26%2C transcript variant X1;transcript_id=XM_006506022.4;extra_copy_number=0
CM058246.1	Liftoff	exon	126784338	126784431	.	-	.	ID=exon-XM_006506022.4-12;Parent=rna-XM_006506022.4;Dbxref=GeneID:232339,GenBank:XM_006506022.4,MGI:MGI:1917887;gbkey=mRNA;gene=Ankrd26;product=ankyrin repeat domain 26%2C transcript variant X1;transcript_id=XM_006506022.4;extra_copy_number=0
CM058246.1	Liftoff	exon	126789762	126789823	.	-	.	ID=exon-XM_006506022.4-11;Parent=rna-XM_006506022.4;Dbxref=GeneID:232339,GenBank:XM_006506022.4,MGI:MGI:1917887;gbkey=mRNA;gene=Ankrd26;product=ankyrin repeat domain 26%2C transcript variant X1;transcript_id=XM_006506022.4;extra_copy_number=0
CM058246.1	Liftoff	exon	126790278	126790407	.	-	.	ID=exon-XM_006506022.4-10;Parent=rna-XM_006506022.4;Dbxref=GeneID:232339,GenBank:XM_006506022.4,MGI:MGI:1917887;gbkey=mRNA;gene=Ankrd26;product=ankyrin repeat domain 26%2C transcript variant X1;transcript_id=XM_006506022.4;extra_copy_number=0
CM058246.1	Liftoff	exon	126790834	126790985	.	-	.	ID=exon-XM_006506022.4-9;Parent=rna-XM_006506022.4;Dbxref=GeneID:232339,GenBank:XM_006506022.4,MGI:MGI:1917887;gbkey=mRNA;gene=Ankrd26;product=ankyrin repeat domain 26%2C transcript variant X1;transcript_id=XM_006506022.4;extra_copy_number=0
CM058246.1	Liftoff	exon	126791086	126791146	.	-	.	ID=exon-XM_006506022.4-8;Parent=rna-XM_006506022.4;Dbxref=GeneID:232339,GenBank:XM_006506022.4,MGI:MGI:1917887;gbkey=mRNA;gene=Ankrd26;product=ankyrin repeat domain 26%2C transcript variant X1;transcript_id=XM_006506022.4;extra_copy_number=0
CM058246.1	Liftoff	exon	126793417	126793489	.	-	.	ID=exon-XM_006506022.4-7;Parent=rna-XM_006506022.4;Dbxref=GeneID:232339,GenBank:XM_006506022.4,MGI:MGI:1917887;gbkey=mRNA;gene=Ankrd26;product=ankyrin repeat domain 26%2C transcript variant X1;transcript_id=XM_006506022.4;extra_copy_number=0
CM058246.1	Liftoff	exon	126794194	126794227	.	-	.	ID=exon-XM_006506022.4-6;Parent=rna-XM_006506022.4;Dbxref=GeneID:232339,GenBank:XM_006506022.4,MGI:MGI:1917887;gbkey=mRNA;gene=Ankrd26;product=ankyrin repeat domain 26%2C transcript variant X1;transcript_id=XM_006506022.4;extra_copy_number=0
CM058246.1	Liftoff	exon	126795652	126795713	.	-	.	ID=exon-XM_006506022.4-5;Parent=rna-XM_006506022.4;Dbxref=GeneID:232339,GenBank:XM_006506022.4,MGI:MGI:1917887;gbkey=mRNA;gene=Ankrd26;product=ankyrin repeat domain 26%2C transcript variant X1;transcript_id=XM_006506022.4;extra_copy_number=0
CM058246.1	Liftoff	exon	126797644	126797750	.	-	.	ID=exon-XM_006506022.4-4;Parent=rna-XM_006506022.4;Dbxref=GeneID:232339,GenBank:XM_006506022.4,MGI:MGI:1917887;gbkey=mRNA;gene=Ankrd26;product=ankyrin repeat domain 26%2C transcript variant X1;transcript_id=XM_006506022.4;extra_copy_number=0
CM058246.1	Liftoff	exon	126800386	126800559	.	-	.	ID=exon-XM_006506022.4-3;Parent=rna-XM_006506022.4;Dbxref=GeneID:232339,GenBank:XM_006506022.4,MGI:MGI:1917887;gbkey=mRNA;gene=Ankrd26;product=ankyrin repeat domain 26%2C transcript variant X1;transcript_id=XM_006506022.4;extra_copy_number=0
CM058246.1	Liftoff	exon	126800719	126800833	.	-	.	ID=exon-XM_006506022.4-2;Parent=rna-XM_006506022.4;Dbxref=GeneID:232339,GenBank:XM_006506022.4,MGI:MGI:1917887;gbkey=mRNA;gene=Ankrd26;product=ankyrin repeat domain 26%2C transcript variant X1;transcript_id=XM_006506022.4;extra_copy_number=0
CM058246.1	Liftoff	exon	126803261	126803731	.	-	.	ID=exon-XM_006506022.4-1;Parent=rna-XM_006506022.4;Dbxref=GeneID:232339,GenBank:XM_006506022.4,MGI:MGI:1917887;gbkey=mRNA;gene=Ankrd26;product=ankyrin repeat domain 26%2C transcript variant X1;transcript_id=XM_006506022.4;extra_copy_number=0
CM058246.1	Liftoff	CDS	126744477	126744610	.	-	.	ID=cds-XP_006506085.1;Parent=rna-XM_006506022.4;Dbxref=GeneID:232339,GenBank:XP_006506085.1,MGI:MGI:1917887;Name=XP_006506085.1;gbkey=CDS;gene=Ankrd26;product=ankyrin repeat domain-containing protein 26 isoform X1;protein_id=XP_006506085.1;extra_copy_number=0
CM058246.1	Liftoff	CDS	126747180	126747225	.	-	.	ID=cds-XP_006506085.1;Parent=rna-XM_006506022.4;Dbxref=GeneID:232339,GenBank:XP_006506085.1,MGI:MGI:1917887;Name=XP_006506085.1;gbkey=CDS;gene=Ankrd26;product=ankyrin repeat domain-containing protein 26 isoform X1;protein_id=XP_006506085.1;extra_copy_number=0
CM058246.1	Liftoff	CDS	126747830	126748058	.	-	.	ID=cds-XP_006506085.1;Parent=rna-XM_006506022.4;Dbxref=GeneID:232339,GenBank:XP_006506085.1,MGI:MGI:1917887;Name=XP_006506085.1;gbkey=CDS;gene=Ankrd26;product=ankyrin repeat domain-containing protein 26 isoform X1;protein_id=XP_006506085.1;extra_copy_number=0
CM058246.1	Liftoff	CDS	126749092	126749306	.	-	.	ID=cds-XP_006506085.1;Parent=rna-XM_006506022.4;Dbxref=GeneID:232339,GenBank:XP_006506085.1,MGI:MGI:1917887;Name=XP_006506085.1;gbkey=CDS;gene=Ankrd26;product=ankyrin repeat domain-containing protein 26 isoform X1;protein_id=XP_006506085.1;extra_copy_number=0
CM058246.1	Liftoff	CDS	126749944	126750234	.	-	.	ID=cds-XP_006506085.1;Parent=rna-XM_006506022.4;Dbxref=GeneID:232339,GenBank:XP_006506085.1,MGI:MGI:1917887;Name=XP_006506085.1;gbkey=CDS;gene=Ankrd26;product=ankyrin repeat domain-containing protein 26 isoform X1;protein_id=XP_006506085.1;extra_copy_number=0
CM058246.1	Liftoff	CDS	126753020	126753149	.	-	.	ID=cds-XP_006506085.1;Parent=rna-XM_006506022.4;Dbxref=GeneID:232339,GenBank:XP_006506085.1,MGI:MGI:1917887;Name=XP_006506085.1;gbkey=CDS;gene=Ankrd26;product=ankyrin repeat domain-containing protein 26 isoform X1;protein_id=XP_006506085.1;extra_copy_number=0
CM058246.1	Liftoff	CDS	126757227	126757339	.	-	.	ID=cds-XP_006506085.1;Parent=rna-XM_006506022.4;Dbxref=GeneID:232339,GenBank:XP_006506085.1,MGI:MGI:1917887;Name=XP_006506085.1;gbkey=CDS;gene=Ankrd26;product=ankyrin repeat domain-containing protein 26 isoform X1;protein_id=XP_006506085.1;extra_copy_number=0
CM058246.1	Liftoff	CDS	126759342	126759435	.	-	.	ID=cds-XP_006506085.1;Parent=rna-XM_006506022.4;Dbxref=GeneID:232339,GenBank:XP_006506085.1,MGI:MGI:1917887;Name=XP_006506085.1;gbkey=CDS;gene=Ankrd26;product=ankyrin repeat domain-containing protein 26 isoform X1;protein_id=XP_006506085.1;extra_copy_number=0
CM058246.1	Liftoff	CDS	126759787	126759857	.	-	.	ID=cds-XP_006506085.1;Parent=rna-XM_006506022.4;Dbxref=GeneID:232339,GenBank:XP_006506085.1,MGI:MGI:1917887;Name=XP_006506085.1;gbkey=CDS;gene=Ankrd26;product=ankyrin repeat domain-containing protein 26 isoform X1;protein_id=XP_006506085.1;extra_copy_number=0
CM058246.1	Liftoff	CDS	126763289	126763441	.	-	.	ID=cds-XP_006506085.1;Parent=rna-XM_006506022.4;Dbxref=GeneID:232339,GenBank:XP_006506085.1,MGI:MGI:1917887;Name=XP_006506085.1;gbkey=CDS;gene=Ankrd26;product=ankyrin repeat domain-containing protein 26 isoform X1;protein_id=XP_006506085.1;extra_copy_number=0
CM058246.1	Liftoff	CDS	126764387	126765343	.	-	.	ID=cds-XP_006506085.1;Parent=rna-XM_006506022.4;Dbxref=GeneID:232339,GenBank:XP_006506085.1,MGI:MGI:1917887;Name=XP_006506085.1;gbkey=CDS;gene=Ankrd26;product=ankyrin repeat domain-containing protein 26 isoform X1;protein_id=XP_006506085.1;extra_copy_number=0
CM058246.1	Liftoff	CDS	126766393	126766530	.	-	.	ID=cds-XP_006506085.1;Parent=rna-XM_006506022.4;Dbxref=GeneID:232339,GenBank:XP_006506085.1,MGI:MGI:1917887;Name=XP_006506085.1;gbkey=CDS;gene=Ankrd26;product=ankyrin repeat domain-containing protein 26 isoform X1;protein_id=XP_006506085.1;extra_copy_number=0
CM058246.1	Liftoff	CDS	126767181	126767364	.	-	.	ID=cds-XP_006506085.1;Parent=rna-XM_006506022.4;Dbxref=GeneID:232339,GenBank:XP_006506085.1,MGI:MGI:1917887;Name=XP_006506085.1;gbkey=CDS;gene=Ankrd26;product=ankyrin repeat domain-containing protein 26 isoform X1;protein_id=XP_006506085.1;extra_copy_number=0
CM058246.1	Liftoff	CDS	126769104	126769317	.	-	.	ID=cds-XP_006506085.1;Parent=rna-XM_006506022.4;Dbxref=GeneID:232339,GenBank:XP_006506085.1,MGI:MGI:1917887;Name=XP_006506085.1;gbkey=CDS;gene=Ankrd26;product=ankyrin repeat domain-containing protein 26 isoform X1;protein_id=XP_006506085.1;extra_copy_number=0
CM058246.1	Liftoff	CDS	126770882	126771023	.	-	.	ID=cds-XP_006506085.1;Parent=rna-XM_006506022.4;Dbxref=GeneID:232339,GenBank:XP_006506085.1,MGI:MGI:1917887;Name=XP_006506085.1;gbkey=CDS;gene=Ankrd26;product=ankyrin repeat domain-containing protein 26 isoform X1;protein_id=XP_006506085.1;extra_copy_number=0
CM058246.1	Liftoff	CDS	126771291	126771324	.	-	.	ID=cds-XP_006506085.1;Parent=rna-XM_006506022.4;Dbxref=GeneID:232339,GenBank:XP_006506085.1,MGI:MGI:1917887;Name=XP_006506085.1;gbkey=CDS;gene=Ankrd26;product=ankyrin repeat domain-containing protein 26 isoform X1;protein_id=XP_006506085.1;extra_copy_number=0
CM058246.1	Liftoff	CDS	126773650	126773817	.	-	.	ID=cds-XP_006506085.1;Parent=rna-XM_006506022.4;Dbxref=GeneID:232339,GenBank:XP_006506085.1,MGI:MGI:1917887;Name=XP_006506085.1;gbkey=CDS;gene=Ankrd26;product=ankyrin repeat domain-containing protein 26 isoform X1;protein_id=XP_006506085.1;extra_copy_number=0
CM058246.1	Liftoff	CDS	126774763	126774914	.	-	.	ID=cds-XP_006506085.1;Parent=rna-XM_006506022.4;Dbxref=GeneID:232339,GenBank:XP_006506085.1,MGI:MGI:1917887;Name=XP_006506085.1;gbkey=CDS;gene=Ankrd26;product=ankyrin repeat domain-containing protein 26 isoform X1;protein_id=XP_006506085.1;extra_copy_number=0
CM058246.1	Liftoff	CDS	126776527	126776591	.	-	.	ID=cds-XP_006506085.1;Parent=rna-XM_006506022.4;Dbxref=GeneID:232339,GenBank:XP_006506085.1,MGI:MGI:1917887;Name=XP_006506085.1;gbkey=CDS;gene=Ankrd26;product=ankyrin repeat domain-containing protein 26 isoform X1;protein_id=XP_006506085.1;extra_copy_number=0
CM058246.1	Liftoff	CDS	126781134	126781212	.	-	.	ID=cds-XP_006506085.1;Parent=rna-XM_006506022.4;Dbxref=GeneID:232339,GenBank:XP_006506085.1,MGI:MGI:1917887;Name=XP_006506085.1;gbkey=CDS;gene=Ankrd26;product=ankyrin repeat domain-containing protein 26 isoform X1;protein_id=XP_006506085.1;extra_copy_number=0
CM058246.1	Liftoff	CDS	126781295	126781323	.	-	.	ID=cds-XP_006506085.1;Parent=rna-XM_006506022.4;Dbxref=GeneID:232339,GenBank:XP_006506085.1,MGI:MGI:1917887;Name=XP_006506085.1;gbkey=CDS;gene=Ankrd26;product=ankyrin repeat domain-containing protein 26 isoform X1;protein_id=XP_006506085.1;extra_copy_number=0
CM058246.1	Liftoff	CDS	126781884	126781997	.	-	.	ID=cds-XP_006506085.1;Parent=rna-XM_006506022.4;Dbxref=GeneID:232339,GenBank:XP_006506085.1,MGI:MGI:1917887;Name=XP_006506085.1;gbkey=CDS;gene=Ankrd26;product=ankyrin repeat domain-containing protein 26 isoform X1;protein_id=XP_006506085.1;extra_copy_number=0
CM058246.1	Liftoff	CDS	126784338	126784431	.	-	.	ID=cds-XP_006506085.1;Parent=rna-XM_006506022.4;Dbxref=GeneID:232339,GenBank:XP_006506085.1,MGI:MGI:1917887;Name=XP_006506085.1;gbkey=CDS;gene=Ankrd26;product=ankyrin repeat domain-containing protein 26 isoform X1;protein_id=XP_006506085.1;extra_copy_number=0
CM058246.1	Liftoff	CDS	126789762	126789823	.	-	.	ID=cds-XP_006506085.1;Parent=rna-XM_006506022.4;Dbxref=GeneID:232339,GenBank:XP_006506085.1,MGI:MGI:1917887;Name=XP_006506085.1;gbkey=CDS;gene=Ankrd26;product=ankyrin repeat domain-containing protein 26 isoform X1;protein_id=XP_006506085.1;extra_copy_number=0
CM058246.1	Liftoff	CDS	126790278	126790407	.	-	.	ID=cds-XP_006506085.1;Parent=rna-XM_006506022.4;Dbxref=GeneID:232339,GenBank:XP_006506085.1,MGI:MGI:1917887;Name=XP_006506085.1;gbkey=CDS;gene=Ankrd26;product=ankyrin repeat domain-containing protein 26 isoform X1;protein_id=XP_006506085.1;extra_copy_number=0
CM058246.1	Liftoff	CDS	126790834	126790985	.	-	.	ID=cds-XP_006506085.1;Parent=rna-XM_006506022.4;Dbxref=GeneID:232339,GenBank:XP_006506085.1,MGI:MGI:1917887;Name=XP_006506085.1;gbkey=CDS;gene=Ankrd26;product=ankyrin repeat domain-containing protein 26 isoform X1;protein_id=XP_006506085.1;extra_copy_number=0
CM058246.1	Liftoff	CDS	126791086	126791146	.	-	.	ID=cds-XP_006506085.1;Parent=rna-XM_006506022.4;Dbxref=GeneID:232339,GenBank:XP_006506085.1,MGI:MGI:1917887;Name=XP_006506085.1;gbkey=CDS;gene=Ankrd26;product=ankyrin repeat domain-containing protein 26 isoform X1;protein_id=XP_006506085.1;extra_copy_number=0
CM058246.1	Liftoff	CDS	126793417	126793489	.	-	.	ID=cds-XP_006506085.1;Parent=rna-XM_006506022.4;Dbxref=GeneID:232339,GenBank:XP_006506085.1,MGI:MGI:1917887;Name=XP_006506085.1;gbkey=CDS;gene=Ankrd26;product=ankyrin repeat domain-containing protein 26 isoform X1;protein_id=XP_006506085.1;extra_copy_number=0
CM058246.1	Liftoff	CDS	126794194	126794227	.	-	.	ID=cds-XP_006506085.1;Parent=rna-XM_006506022.4;Dbxref=GeneID:232339,GenBank:XP_006506085.1,MGI:MGI:1917887;Name=XP_006506085.1;gbkey=CDS;gene=Ankrd26;product=ankyrin repeat domain-containing protein 26 isoform X1;protein_id=XP_006506085.1;extra_copy_number=0
CM058246.1	Liftoff	CDS	126795652	126795713	.	-	.	ID=cds-XP_006506085.1;Parent=rna-XM_006506022.4;Dbxref=GeneID:232339,GenBank:XP_006506085.1,MGI:MGI:1917887;Name=XP_006506085.1;gbkey=CDS;gene=Ankrd26;product=ankyrin repeat domain-containing protein 26 isoform X1;protein_id=XP_006506085.1;extra_copy_number=0
CM058246.1	Liftoff	CDS	126797644	126797750	.	-	.	ID=cds-XP_006506085.1;Parent=rna-XM_006506022.4;Dbxref=GeneID:232339,GenBank:XP_006506085.1,MGI:MGI:1917887;Name=XP_006506085.1;gbkey=CDS;gene=Ankrd26;product=ankyrin repeat domain-containing protein 26 isoform X1;protein_id=XP_006506085.1;extra_copy_number=0
CM058246.1	Liftoff	CDS	126800386	126800559	.	-	.	ID=cds-XP_006506085.1;Parent=rna-XM_006506022.4;Dbxref=GeneID:232339,GenBank:XP_006506085.1,MGI:MGI:1917887;Name=XP_006506085.1;gbkey=CDS;gene=Ankrd26;product=ankyrin repeat domain-containing protein 26 isoform X1;protein_id=XP_006506085.1;extra_copy_number=0
CM058246.1	Liftoff	CDS	126800719	126800833	.	-	.	ID=cds-XP_006506085.1;Parent=rna-XM_006506022.4;Dbxref=GeneID:232339,GenBank:XP_006506085.1,MGI:MGI:1917887;Name=XP_006506085.1;gbkey=CDS;gene=Ankrd26;product=ankyrin repeat domain-containing protein 26 isoform X1;protein_id=XP_006506085.1;extra_copy_number=0
CM058246.1	Liftoff	CDS	126803261	126803505	.	-	.	ID=cds-XP_006506085.1;Parent=rna-XM_006506022.4;Dbxref=GeneID:232339,GenBank:XP_006506085.1,MGI:MGI:1917887;Name=XP_006506085.1;gbkey=CDS;gene=Ankrd26;product=ankyrin repeat domain-containing protein 26 isoform X1;protein_id=XP_006506085.1;extra_copy_number=0
CM058246.1	Liftoff	mRNA	126742762	126803731	.	-	.	ID=rna-XM_006506023.4;Parent=gene-Ankrd26;Dbxref=GeneID:232339,GenBank:XM_006506023.4,MGI:MGI:1917887;Name=XM_006506023.4;gbkey=mRNA;gene=Ankrd26;model_evidence=Supporting evidence includes similarity to: 3 mRNAs%2C 20 ESTs%2C 8 Proteins%2C 378 long SRA reads%2C and 99%25 coverage of the annotated genomic feature by RNAseq alignments%2C including 22 samples with support for all annotated introns;product=ankyrin repeat domain 26%2C transcript variant X2;transcript_id=XM_006506023.4;matches_ref_protein=True;valid_ORF=True;extra_copy_number=0
CM058246.1	Liftoff	exon	126742762	126744610	.	-	.	ID=exon-XM_006506023.4-33;Parent=rna-XM_006506023.4;Dbxref=GeneID:232339,GenBank:XM_006506023.4,MGI:MGI:1917887;gbkey=mRNA;gene=Ankrd26;product=ankyrin repeat domain 26%2C transcript variant X2;transcript_id=XM_006506023.4;extra_copy_number=0
CM058246.1	Liftoff	exon	126747180	126747225	.	-	.	ID=exon-XM_006506023.4-32;Parent=rna-XM_006506023.4;Dbxref=GeneID:232339,GenBank:XM_006506023.4,MGI:MGI:1917887;gbkey=mRNA;gene=Ankrd26;product=ankyrin repeat domain 26%2C transcript variant X2;transcript_id=XM_006506023.4;extra_copy_number=0
CM058246.1	Liftoff	exon	126747830	126748058	.	-	.	ID=exon-XM_006506023.4-31;Parent=rna-XM_006506023.4;Dbxref=GeneID:232339,GenBank:XM_006506023.4,MGI:MGI:1917887;gbkey=mRNA;gene=Ankrd26;product=ankyrin repeat domain 26%2C transcript variant X2;transcript_id=XM_006506023.4;extra_copy_number=0
CM058246.1	Liftoff	exon	126749092	126749306	.	-	.	ID=exon-XM_006506023.4-30;Parent=rna-XM_006506023.4;Dbxref=GeneID:232339,GenBank:XM_006506023.4,MGI:MGI:1917887;gbkey=mRNA;gene=Ankrd26;product=ankyrin repeat domain 26%2C transcript variant X2;transcript_id=XM_006506023.4;extra_copy_number=0
CM058246.1	Liftoff	exon	126749944	126750234	.	-	.	ID=exon-XM_006506023.4-29;Parent=rna-XM_006506023.4;Dbxref=GeneID:232339,GenBank:XM_006506023.4,MGI:MGI:1917887;gbkey=mRNA;gene=Ankrd26;product=ankyrin repeat domain 26%2C transcript variant X2;transcript_id=XM_006506023.4;extra_copy_number=0
CM058246.1	Liftoff	exon	126753020	126753149	.	-	.	ID=exon-XM_006506023.4-28;Parent=rna-XM_006506023.4;Dbxref=GeneID:232339,GenBank:XM_006506023.4,MGI:MGI:1917887;gbkey=mRNA;gene=Ankrd26;product=ankyrin repeat domain 26%2C transcript variant X2;transcript_id=XM_006506023.4;extra_copy_number=0
CM058246.1	Liftoff	exon	126757227	126757339	.	-	.	ID=exon-XM_006506023.4-27;Parent=rna-XM_006506023.4;Dbxref=GeneID:232339,GenBank:XM_006506023.4,MGI:MGI:1917887;gbkey=mRNA;gene=Ankrd26;product=ankyrin repeat domain 26%2C transcript variant X2;transcript_id=XM_006506023.4;extra_copy_number=0
CM058246.1	Liftoff	exon	126759342	126759435	.	-	.	ID=exon-XM_006506023.4-26;Parent=rna-XM_006506023.4;Dbxref=GeneID:232339,GenBank:XM_006506023.4,MGI:MGI:1917887;gbkey=mRNA;gene=Ankrd26;product=ankyrin repeat domain 26%2C transcript variant X2;transcript_id=XM_006506023.4;extra_copy_number=0
CM058246.1	Liftoff	exon	126759787	126759857	.	-	.	ID=exon-XM_006506023.4-25;Parent=rna-XM_006506023.4;Dbxref=GeneID:232339,GenBank:XM_006506023.4,MGI:MGI:1917887;gbkey=mRNA;gene=Ankrd26;product=ankyrin repeat domain 26%2C transcript variant X2;transcript_id=XM_006506023.4;extra_copy_number=0
CM058246.1	Liftoff	exon	126763289	126763441	.	-	.	ID=exon-XM_006506023.4-24;Parent=rna-XM_006506023.4;Dbxref=GeneID:232339,GenBank:XM_006506023.4,MGI:MGI:1917887;gbkey=mRNA;gene=Ankrd26;product=ankyrin repeat domain 26%2C transcript variant X2;transcript_id=XM_006506023.4;extra_copy_number=0
CM058246.1	Liftoff	exon	126764387	126765343	.	-	.	ID=exon-XM_006506023.4-23;Parent=rna-XM_006506023.4;Dbxref=GeneID:232339,GenBank:XM_006506023.4,MGI:MGI:1917887;gbkey=mRNA;gene=Ankrd26;product=ankyrin repeat domain 26%2C transcript variant X2;transcript_id=XM_006506023.4;extra_copy_number=0
CM058246.1	Liftoff	exon	126766393	126766530	.	-	.	ID=exon-XM_006506023.4-22;Parent=rna-XM_006506023.4;Dbxref=GeneID:232339,GenBank:XM_006506023.4,MGI:MGI:1917887;gbkey=mRNA;gene=Ankrd26;product=ankyrin repeat domain 26%2C transcript variant X2;transcript_id=XM_006506023.4;extra_copy_number=0
CM058246.1	Liftoff	exon	126767181	126767364	.	-	.	ID=exon-XM_006506023.4-21;Parent=rna-XM_006506023.4;Dbxref=GeneID:232339,GenBank:XM_006506023.4,MGI:MGI:1917887;gbkey=mRNA;gene=Ankrd26;product=ankyrin repeat domain 26%2C transcript variant X2;transcript_id=XM_006506023.4;extra_copy_number=0
CM058246.1	Liftoff	exon	126769104	126769317	.	-	.	ID=exon-XM_006506023.4-20;Parent=rna-XM_006506023.4;Dbxref=GeneID:232339,GenBank:XM_006506023.4,MGI:MGI:1917887;gbkey=mRNA;gene=Ankrd26;product=ankyrin repeat domain 26%2C transcript variant X2;transcript_id=XM_006506023.4;extra_copy_number=0
CM058246.1	Liftoff	exon	126770882	126771023	.	-	.	ID=exon-XM_006506023.4-19;Parent=rna-XM_006506023.4;Dbxref=GeneID:232339,GenBank:XM_006506023.4,MGI:MGI:1917887;gbkey=mRNA;gene=Ankrd26;product=ankyrin repeat domain 26%2C transcript variant X2;transcript_id=XM_006506023.4;extra_copy_number=0
CM058246.1	Liftoff	exon	126771291	126771324	.	-	.	ID=exon-XM_006506023.4-18;Parent=rna-XM_006506023.4;Dbxref=GeneID:232339,GenBank:XM_006506023.4,MGI:MGI:1917887;gbkey=mRNA;gene=Ankrd26;product=ankyrin repeat domain 26%2C transcript variant X2;transcript_id=XM_006506023.4;extra_copy_number=0
CM058246.1	Liftoff	exon	126773650	126773817	.	-	.	ID=exon-XM_006506023.4-17;Parent=rna-XM_006506023.4;Dbxref=GeneID:232339,GenBank:XM_006506023.4,MGI:MGI:1917887;gbkey=mRNA;gene=Ankrd26;product=ankyrin repeat domain 26%2C transcript variant X2;transcript_id=XM_006506023.4;extra_copy_number=0
CM058246.1	Liftoff	exon	126774763	126774914	.	-	.	ID=exon-XM_006506023.4-16;Parent=rna-XM_006506023.4;Dbxref=GeneID:232339,GenBank:XM_006506023.4,MGI:MGI:1917887;gbkey=mRNA;gene=Ankrd26;product=ankyrin repeat domain 26%2C transcript variant X2;transcript_id=XM_006506023.4;extra_copy_number=0
CM058246.1	Liftoff	exon	126776527	126776591	.	-	.	ID=exon-XM_006506023.4-15;Parent=rna-XM_006506023.4;Dbxref=GeneID:232339,GenBank:XM_006506023.4,MGI:MGI:1917887;gbkey=mRNA;gene=Ankrd26;product=ankyrin repeat domain 26%2C transcript variant X2;transcript_id=XM_006506023.4;extra_copy_number=0
CM058246.1	Liftoff	exon	126781134	126781212	.	-	.	ID=exon-XM_006506023.4-14;Parent=rna-XM_006506023.4;Dbxref=GeneID:232339,GenBank:XM_006506023.4,MGI:MGI:1917887;gbkey=mRNA;gene=Ankrd26;product=ankyrin repeat domain 26%2C transcript variant X2;transcript_id=XM_006506023.4;extra_copy_number=0
CM058246.1	Liftoff	exon	126781295	126781323	.	-	.	ID=exon-XM_006506023.4-13;Parent=rna-XM_006506023.4;Dbxref=GeneID:232339,GenBank:XM_006506023.4,MGI:MGI:1917887;gbkey=mRNA;gene=Ankrd26;product=ankyrin repeat domain 26%2C transcript variant X2;transcript_id=XM_006506023.4;extra_copy_number=0
CM058246.1	Liftoff	exon	126784338	126784431	.	-	.	ID=exon-XM_006506023.4-12;Parent=rna-XM_006506023.4;Dbxref=GeneID:232339,GenBank:XM_006506023.4,MGI:MGI:1917887;gbkey=mRNA;gene=Ankrd26;product=ankyrin repeat domain 26%2C transcript variant X2;transcript_id=XM_006506023.4;extra_copy_number=0
CM058246.1	Liftoff	exon	126789762	126789823	.	-	.	ID=exon-XM_006506023.4-11;Parent=rna-XM_006506023.4;Dbxref=GeneID:232339,GenBank:XM_006506023.4,MGI:MGI:1917887;gbkey=mRNA;gene=Ankrd26;product=ankyrin repeat domain 26%2C transcript variant X2;transcript_id=XM_006506023.4;extra_copy_number=0
CM058246.1	Liftoff	exon	126790278	126790407	.	-	.	ID=exon-XM_006506023.4-10;Parent=rna-XM_006506023.4;Dbxref=GeneID:232339,GenBank:XM_006506023.4,MGI:MGI:1917887;gbkey=mRNA;gene=Ankrd26;product=ankyrin repeat domain 26%2C transcript variant X2;transcript_id=XM_006506023.4;extra_copy_number=0
CM058246.1	Liftoff	exon	126790834	126790985	.	-	.	ID=exon-XM_006506023.4-9;Parent=rna-XM_006506023.4;Dbxref=GeneID:232339,GenBank:XM_006506023.4,MGI:MGI:1917887;gbkey=mRNA;gene=Ankrd26;product=ankyrin repeat domain 26%2C transcript variant X2;transcript_id=XM_006506023.4;extra_copy_number=0
CM058246.1	Liftoff	exon	126791086	126791146	.	-	.	ID=exon-XM_006506023.4-8;Parent=rna-XM_006506023.4;Dbxref=GeneID:232339,GenBank:XM_006506023.4,MGI:MGI:1917887;gbkey=mRNA;gene=Ankrd26;product=ankyrin repeat domain 26%2C transcript variant X2;transcript_id=XM_006506023.4;extra_copy_number=0
CM058246.1	Liftoff	exon	126793417	126793489	.	-	.	ID=exon-XM_006506023.4-7;Parent=rna-XM_006506023.4;Dbxref=GeneID:232339,GenBank:XM_006506023.4,MGI:MGI:1917887;gbkey=mRNA;gene=Ankrd26;product=ankyrin repeat domain 26%2C transcript variant X2;transcript_id=XM_006506023.4;extra_copy_number=0
CM058246.1	Liftoff	exon	126794194	126794227	.	-	.	ID=exon-XM_006506023.4-6;Parent=rna-XM_006506023.4;Dbxref=GeneID:232339,GenBank:XM_006506023.4,MGI:MGI:1917887;gbkey=mRNA;gene=Ankrd26;product=ankyrin repeat domain 26%2C transcript variant X2;transcript_id=XM_006506023.4;extra_copy_number=0
CM058246.1	Liftoff	exon	126795652	126795713	.	-	.	ID=exon-XM_006506023.4-5;Parent=rna-XM_006506023.4;Dbxref=GeneID:232339,GenBank:XM_006506023.4,MGI:MGI:1917887;gbkey=mRNA;gene=Ankrd26;product=ankyrin repeat domain 26%2C transcript variant X2;transcript_id=XM_006506023.4;extra_copy_number=0
CM058246.1	Liftoff	exon	126797644	126797750	.	-	.	ID=exon-XM_006506023.4-4;Parent=rna-XM_006506023.4;Dbxref=GeneID:232339,GenBank:XM_006506023.4,MGI:MGI:1917887;gbkey=mRNA;gene=Ankrd26;product=ankyrin repeat domain 26%2C transcript variant X2;transcript_id=XM_006506023.4;extra_copy_number=0
CM058246.1	Liftoff	exon	126800386	126800559	.	-	.	ID=exon-XM_006506023.4-3;Parent=rna-XM_006506023.4;Dbxref=GeneID:232339,GenBank:XM_006506023.4,MGI:MGI:1917887;gbkey=mRNA;gene=Ankrd26;product=ankyrin repeat domain 26%2C transcript variant X2;transcript_id=XM_006506023.4;extra_copy_number=0
CM058246.1	Liftoff	exon	126800719	126800833	.	-	.	ID=exon-XM_006506023.4-2;Parent=rna-XM_006506023.4;Dbxref=GeneID:232339,GenBank:XM_006506023.4,MGI:MGI:1917887;gbkey=mRNA;gene=Ankrd26;product=ankyrin repeat domain 26%2C transcript variant X2;transcript_id=XM_006506023.4;extra_copy_number=0
CM058246.1	Liftoff	exon	126803261	126803731	.	-	.	ID=exon-XM_006506023.4-1;Parent=rna-XM_006506023.4;Dbxref=GeneID:232339,GenBank:XM_006506023.4,MGI:MGI:1917887;gbkey=mRNA;gene=Ankrd26;product=ankyrin repeat domain 26%2C transcript variant X2;transcript_id=XM_006506023.4;extra_copy_number=0
CM058246.1	Liftoff	CDS	126744477	126744610	.	-	.	ID=cds-XP_006506086.1;Parent=rna-XM_006506023.4;Dbxref=GeneID:232339,GenBank:XP_006506086.1,MGI:MGI:1917887;Name=XP_006506086.1;gbkey=CDS;gene=Ankrd26;product=ankyrin repeat domain-containing protein 26 isoform X2;protein_id=XP_006506086.1;extra_copy_number=0
CM058246.1	Liftoff	CDS	126747180	126747225	.	-	.	ID=cds-XP_006506086.1;Parent=rna-XM_006506023.4;Dbxref=GeneID:232339,GenBank:XP_006506086.1,MGI:MGI:1917887;Name=XP_006506086.1;gbkey=CDS;gene=Ankrd26;product=ankyrin repeat domain-containing protein 26 isoform X2;protein_id=XP_006506086.1;extra_copy_number=0
CM058246.1	Liftoff	CDS	126747830	126748058	.	-	.	ID=cds-XP_006506086.1;Parent=rna-XM_006506023.4;Dbxref=GeneID:232339,GenBank:XP_006506086.1,MGI:MGI:1917887;Name=XP_006506086.1;gbkey=CDS;gene=Ankrd26;product=ankyrin repeat domain-containing protein 26 isoform X2;protein_id=XP_006506086.1;extra_copy_number=0
CM058246.1	Liftoff	CDS	126749092	126749306	.	-	.	ID=cds-XP_006506086.1;Parent=rna-XM_006506023.4;Dbxref=GeneID:232339,GenBank:XP_006506086.1,MGI:MGI:1917887;Name=XP_006506086.1;gbkey=CDS;gene=Ankrd26;product=ankyrin repeat domain-containing protein 26 isoform X2;protein_id=XP_006506086.1;extra_copy_number=0
CM058246.1	Liftoff	CDS	126749944	126750234	.	-	.	ID=cds-XP_006506086.1;Parent=rna-XM_006506023.4;Dbxref=GeneID:232339,GenBank:XP_006506086.1,MGI:MGI:1917887;Name=XP_006506086.1;gbkey=CDS;gene=Ankrd26;product=ankyrin repeat domain-containing protein 26 isoform X2;protein_id=XP_006506086.1;extra_copy_number=0
CM058246.1	Liftoff	CDS	126753020	126753149	.	-	.	ID=cds-XP_006506086.1;Parent=rna-XM_006506023.4;Dbxref=GeneID:232339,GenBank:XP_006506086.1,MGI:MGI:1917887;Name=XP_006506086.1;gbkey=CDS;gene=Ankrd26;product=ankyrin repeat domain-containing protein 26 isoform X2;protein_id=XP_006506086.1;extra_copy_number=0
CM058246.1	Liftoff	CDS	126757227	126757339	.	-	.	ID=cds-XP_006506086.1;Parent=rna-XM_006506023.4;Dbxref=GeneID:232339,GenBank:XP_006506086.1,MGI:MGI:1917887;Name=XP_006506086.1;gbkey=CDS;gene=Ankrd26;product=ankyrin repeat domain-containing protein 26 isoform X2;protein_id=XP_006506086.1;extra_copy_number=0
CM058246.1	Liftoff	CDS	126759342	126759435	.	-	.	ID=cds-XP_006506086.1;Parent=rna-XM_006506023.4;Dbxref=GeneID:232339,GenBank:XP_006506086.1,MGI:MGI:1917887;Name=XP_006506086.1;gbkey=CDS;gene=Ankrd26;product=ankyrin repeat domain-containing protein 26 isoform X2;protein_id=XP_006506086.1;extra_copy_number=0
CM058246.1	Liftoff	CDS	126759787	126759857	.	-	.	ID=cds-XP_006506086.1;Parent=rna-XM_006506023.4;Dbxref=GeneID:232339,GenBank:XP_006506086.1,MGI:MGI:1917887;Name=XP_006506086.1;gbkey=CDS;gene=Ankrd26;product=ankyrin repeat domain-containing protein 26 isoform X2;protein_id=XP_006506086.1;extra_copy_number=0
CM058246.1	Liftoff	CDS	126763289	126763441	.	-	.	ID=cds-XP_006506086.1;Parent=rna-XM_006506023.4;Dbxref=GeneID:232339,GenBank:XP_006506086.1,MGI:MGI:1917887;Name=XP_006506086.1;gbkey=CDS;gene=Ankrd26;product=ankyrin repeat domain-containing protein 26 isoform X2;protein_id=XP_006506086.1;extra_copy_number=0
CM058246.1	Liftoff	CDS	126764387	126765343	.	-	.	ID=cds-XP_006506086.1;Parent=rna-XM_006506023.4;Dbxref=GeneID:232339,GenBank:XP_006506086.1,MGI:MGI:1917887;Name=XP_006506086.1;gbkey=CDS;gene=Ankrd26;product=ankyrin repeat domain-containing protein 26 isoform X2;protein_id=XP_006506086.1;extra_copy_number=0
CM058246.1	Liftoff	CDS	126766393	126766530	.	-	.	ID=cds-XP_006506086.1;Parent=rna-XM_006506023.4;Dbxref=GeneID:232339,GenBank:XP_006506086.1,MGI:MGI:1917887;Name=XP_006506086.1;gbkey=CDS;gene=Ankrd26;product=ankyrin repeat domain-containing protein 26 isoform X2;protein_id=XP_006506086.1;extra_copy_number=0
CM058246.1	Liftoff	CDS	126767181	126767364	.	-	.	ID=cds-XP_006506086.1;Parent=rna-XM_006506023.4;Dbxref=GeneID:232339,GenBank:XP_006506086.1,MGI:MGI:1917887;Name=XP_006506086.1;gbkey=CDS;gene=Ankrd26;product=ankyrin repeat domain-containing protein 26 isoform X2;protein_id=XP_006506086.1;extra_copy_number=0
CM058246.1	Liftoff	CDS	126769104	126769317	.	-	.	ID=cds-XP_006506086.1;Parent=rna-XM_006506023.4;Dbxref=GeneID:232339,GenBank:XP_006506086.1,MGI:MGI:1917887;Name=XP_006506086.1;gbkey=CDS;gene=Ankrd26;product=ankyrin repeat domain-containing protein 26 isoform X2;protein_id=XP_006506086.1;extra_copy_number=0
CM058246.1	Liftoff	CDS	126770882	126771023	.	-	.	ID=cds-XP_006506086.1;Parent=rna-XM_006506023.4;Dbxref=GeneID:232339,GenBank:XP_006506086.1,MGI:MGI:1917887;Name=XP_006506086.1;gbkey=CDS;gene=Ankrd26;product=ankyrin repeat domain-containing protein 26 isoform X2;protein_id=XP_006506086.1;extra_copy_number=0
CM058246.1	Liftoff	CDS	126771291	126771324	.	-	.	ID=cds-XP_006506086.1;Parent=rna-XM_006506023.4;Dbxref=GeneID:232339,GenBank:XP_006506086.1,MGI:MGI:1917887;Name=XP_006506086.1;gbkey=CDS;gene=Ankrd26;product=ankyrin repeat domain-containing protein 26 isoform X2;protein_id=XP_006506086.1;extra_copy_number=0
CM058246.1	Liftoff	CDS	126773650	126773817	.	-	.	ID=cds-XP_006506086.1;Parent=rna-XM_006506023.4;Dbxref=GeneID:232339,GenBank:XP_006506086.1,MGI:MGI:1917887;Name=XP_006506086.1;gbkey=CDS;gene=Ankrd26;product=ankyrin repeat domain-containing protein 26 isoform X2;protein_id=XP_006506086.1;extra_copy_number=0
CM058246.1	Liftoff	CDS	126774763	126774914	.	-	.	ID=cds-XP_006506086.1;Parent=rna-XM_006506023.4;Dbxref=GeneID:232339,GenBank:XP_006506086.1,MGI:MGI:1917887;Name=XP_006506086.1;gbkey=CDS;gene=Ankrd26;product=ankyrin repeat domain-containing protein 26 isoform X2;protein_id=XP_006506086.1;extra_copy_number=0
CM058246.1	Liftoff	CDS	126776527	126776591	.	-	.	ID=cds-XP_006506086.1;Parent=rna-XM_006506023.4;Dbxref=GeneID:232339,GenBank:XP_006506086.1,MGI:MGI:1917887;Name=XP_006506086.1;gbkey=CDS;gene=Ankrd26;product=ankyrin repeat domain-containing protein 26 isoform X2;protein_id=XP_006506086.1;extra_copy_number=0
CM058246.1	Liftoff	CDS	126781134	126781212	.	-	.	ID=cds-XP_006506086.1;Parent=rna-XM_006506023.4;Dbxref=GeneID:232339,GenBank:XP_006506086.1,MGI:MGI:1917887;Name=XP_006506086.1;gbkey=CDS;gene=Ankrd26;product=ankyrin repeat domain-containing protein 26 isoform X2;protein_id=XP_006506086.1;extra_copy_number=0
CM058246.1	Liftoff	CDS	126781295	126781323	.	-	.	ID=cds-XP_006506086.1;Parent=rna-XM_006506023.4;Dbxref=GeneID:232339,GenBank:XP_006506086.1,MGI:MGI:1917887;Name=XP_006506086.1;gbkey=CDS;gene=Ankrd26;product=ankyrin repeat domain-containing protein 26 isoform X2;protein_id=XP_006506086.1;extra_copy_number=0
CM058246.1	Liftoff	CDS	126784338	126784431	.	-	.	ID=cds-XP_006506086.1;Parent=rna-XM_006506023.4;Dbxref=GeneID:232339,GenBank:XP_006506086.1,MGI:MGI:1917887;Name=XP_006506086.1;gbkey=CDS;gene=Ankrd26;product=ankyrin repeat domain-containing protein 26 isoform X2;protein_id=XP_006506086.1;extra_copy_number=0
CM058246.1	Liftoff	CDS	126789762	126789823	.	-	.	ID=cds-XP_006506086.1;Parent=rna-XM_006506023.4;Dbxref=GeneID:232339,GenBank:XP_006506086.1,MGI:MGI:1917887;Name=XP_006506086.1;gbkey=CDS;gene=Ankrd26;product=ankyrin repeat domain-containing protein 26 isoform X2;protein_id=XP_006506086.1;extra_copy_number=0
CM058246.1	Liftoff	CDS	126790278	126790407	.	-	.	ID=cds-XP_006506086.1;Parent=rna-XM_006506023.4;Dbxref=GeneID:232339,GenBank:XP_006506086.1,MGI:MGI:1917887;Name=XP_006506086.1;gbkey=CDS;gene=Ankrd26;product=ankyrin repeat domain-containing protein 26 isoform X2;protein_id=XP_006506086.1;extra_copy_number=0
CM058246.1	Liftoff	CDS	126790834	126790985	.	-	.	ID=cds-XP_006506086.1;Parent=rna-XM_006506023.4;Dbxref=GeneID:232339,GenBank:XP_006506086.1,MGI:MGI:1917887;Name=XP_006506086.1;gbkey=CDS;gene=Ankrd26;product=ankyrin repeat domain-containing protein 26 isoform X2;protein_id=XP_006506086.1;extra_copy_number=0
CM058246.1	Liftoff	CDS	126791086	126791146	.	-	.	ID=cds-XP_006506086.1;Parent=rna-XM_006506023.4;Dbxref=GeneID:232339,GenBank:XP_006506086.1,MGI:MGI:1917887;Name=XP_006506086.1;gbkey=CDS;gene=Ankrd26;product=ankyrin repeat domain-containing protein 26 isoform X2;protein_id=XP_006506086.1;extra_copy_number=0
CM058246.1	Liftoff	CDS	126793417	126793489	.	-	.	ID=cds-XP_006506086.1;Parent=rna-XM_006506023.4;Dbxref=GeneID:232339,GenBank:XP_006506086.1,MGI:MGI:1917887;Name=XP_006506086.1;gbkey=CDS;gene=Ankrd26;product=ankyrin repeat domain-containing protein 26 isoform X2;protein_id=XP_006506086.1;extra_copy_number=0
CM058246.1	Liftoff	CDS	126794194	126794227	.	-	.	ID=cds-XP_006506086.1;Parent=rna-XM_006506023.4;Dbxref=GeneID:232339,GenBank:XP_006506086.1,MGI:MGI:1917887;Name=XP_006506086.1;gbkey=CDS;gene=Ankrd26;product=ankyrin repeat domain-containing protein 26 isoform X2;protein_id=XP_006506086.1;extra_copy_number=0
CM058246.1	Liftoff	CDS	126795652	126795713	.	-	.	ID=cds-XP_006506086.1;Parent=rna-XM_006506023.4;Dbxref=GeneID:232339,GenBank:XP_006506086.1,MGI:MGI:1917887;Name=XP_006506086.1;gbkey=CDS;gene=Ankrd26;product=ankyrin repeat domain-containing protein 26 isoform X2;protein_id=XP_006506086.1;extra_copy_number=0
CM058246.1	Liftoff	CDS	126797644	126797750	.	-	.	ID=cds-XP_006506086.1;Parent=rna-XM_006506023.4;Dbxref=GeneID:232339,GenBank:XP_006506086.1,MGI:MGI:1917887;Name=XP_006506086.1;gbkey=CDS;gene=Ankrd26;product=ankyrin repeat domain-containing protein 26 isoform X2;protein_id=XP_006506086.1;extra_copy_number=0
CM058246.1	Liftoff	CDS	126800386	126800559	.	-	.	ID=cds-XP_006506086.1;Parent=rna-XM_006506023.4;Dbxref=GeneID:232339,GenBank:XP_006506086.1,MGI:MGI:1917887;Name=XP_006506086.1;gbkey=CDS;gene=Ankrd26;product=ankyrin repeat domain-containing protein 26 isoform X2;protein_id=XP_006506086.1;extra_copy_number=0
CM058246.1	Liftoff	CDS	126800719	126800833	.	-	.	ID=cds-XP_006506086.1;Parent=rna-XM_006506023.4;Dbxref=GeneID:232339,GenBank:XP_006506086.1,MGI:MGI:1917887;Name=XP_006506086.1;gbkey=CDS;gene=Ankrd26;product=ankyrin repeat domain-containing protein 26 isoform X2;protein_id=XP_006506086.1;extra_copy_number=0
CM058246.1	Liftoff	CDS	126803261	126803505	.	-	.	ID=cds-XP_006506086.1;Parent=rna-XM_006506023.4;Dbxref=GeneID:232339,GenBank:XP_006506086.1,MGI:MGI:1917887;Name=XP_006506086.1;gbkey=CDS;gene=Ankrd26;product=ankyrin repeat domain-containing protein 26 isoform X2;protein_id=XP_006506086.1;extra_copy_number=0
CM058246.1	Liftoff	mRNA	126742762	126790628	.	-	.	ID=rna-XM_006506025.4;Parent=gene-Ankrd26;Dbxref=GeneID:232339,GenBank:XM_006506025.4,MGI:MGI:1917887;Name=XM_006506025.4;gbkey=mRNA;gene=Ankrd26;model_evidence=Supporting evidence includes similarity to: 2 mRNAs%2C 20 ESTs%2C 258 long SRA reads%2C and 99%25 coverage of the annotated genomic feature by RNAseq alignments%2C including 11 samples with support for all annotated introns;product=ankyrin repeat domain 26%2C transcript variant X8;transcript_id=XM_006506025.4;matches_ref_protein=True;valid_ORF=True;extra_copy_number=0
CM058246.1	Liftoff	exon	126742762	126744610	.	-	.	ID=exon-XM_006506025.4-25;Parent=rna-XM_006506025.4;Dbxref=GeneID:232339,GenBank:XM_006506025.4,MGI:MGI:1917887;gbkey=mRNA;gene=Ankrd26;product=ankyrin repeat domain 26%2C transcript variant X8;transcript_id=XM_006506025.4;extra_copy_number=0
CM058246.1	Liftoff	exon	126747180	126747225	.	-	.	ID=exon-XM_006506025.4-24;Parent=rna-XM_006506025.4;Dbxref=GeneID:232339,GenBank:XM_006506025.4,MGI:MGI:1917887;gbkey=mRNA;gene=Ankrd26;product=ankyrin repeat domain 26%2C transcript variant X8;transcript_id=XM_006506025.4;extra_copy_number=0
CM058246.1	Liftoff	exon	126747830	126748058	.	-	.	ID=exon-XM_006506025.4-23;Parent=rna-XM_006506025.4;Dbxref=GeneID:232339,GenBank:XM_006506025.4,MGI:MGI:1917887;gbkey=mRNA;gene=Ankrd26;product=ankyrin repeat domain 26%2C transcript variant X8;transcript_id=XM_006506025.4;extra_copy_number=0
CM058246.1	Liftoff	exon	126749092	126749306	.	-	.	ID=exon-XM_006506025.4-22;Parent=rna-XM_006506025.4;Dbxref=GeneID:232339,GenBank:XM_006506025.4,MGI:MGI:1917887;gbkey=mRNA;gene=Ankrd26;product=ankyrin repeat domain 26%2C transcript variant X8;transcript_id=XM_006506025.4;extra_copy_number=0
CM058246.1	Liftoff	exon	126749944	126750234	.	-	.	ID=exon-XM_006506025.4-21;Parent=rna-XM_006506025.4;Dbxref=GeneID:232339,GenBank:XM_006506025.4,MGI:MGI:1917887;gbkey=mRNA;gene=Ankrd26;product=ankyrin repeat domain 26%2C transcript variant X8;transcript_id=XM_006506025.4;extra_copy_number=0
CM058246.1	Liftoff	exon	126753020	126753149	.	-	.	ID=exon-XM_006506025.4-20;Parent=rna-XM_006506025.4;Dbxref=GeneID:232339,GenBank:XM_006506025.4,MGI:MGI:1917887;gbkey=mRNA;gene=Ankrd26;product=ankyrin repeat domain 26%2C transcript variant X8;transcript_id=XM_006506025.4;extra_copy_number=0
CM058246.1	Liftoff	exon	126757227	126757339	.	-	.	ID=exon-XM_006506025.4-19;Parent=rna-XM_006506025.4;Dbxref=GeneID:232339,GenBank:XM_006506025.4,MGI:MGI:1917887;gbkey=mRNA;gene=Ankrd26;product=ankyrin repeat domain 26%2C transcript variant X8;transcript_id=XM_006506025.4;extra_copy_number=0
CM058246.1	Liftoff	exon	126759342	126759435	.	-	.	ID=exon-XM_006506025.4-18;Parent=rna-XM_006506025.4;Dbxref=GeneID:232339,GenBank:XM_006506025.4,MGI:MGI:1917887;gbkey=mRNA;gene=Ankrd26;product=ankyrin repeat domain 26%2C transcript variant X8;transcript_id=XM_006506025.4;extra_copy_number=0
CM058246.1	Liftoff	exon	126759787	126759857	.	-	.	ID=exon-XM_006506025.4-17;Parent=rna-XM_006506025.4;Dbxref=GeneID:232339,GenBank:XM_006506025.4,MGI:MGI:1917887;gbkey=mRNA;gene=Ankrd26;product=ankyrin repeat domain 26%2C transcript variant X8;transcript_id=XM_006506025.4;extra_copy_number=0
CM058246.1	Liftoff	exon	126763289	126763441	.	-	.	ID=exon-XM_006506025.4-16;Parent=rna-XM_006506025.4;Dbxref=GeneID:232339,GenBank:XM_006506025.4,MGI:MGI:1917887;gbkey=mRNA;gene=Ankrd26;product=ankyrin repeat domain 26%2C transcript variant X8;transcript_id=XM_006506025.4;extra_copy_number=0
CM058246.1	Liftoff	exon	126764387	126765343	.	-	.	ID=exon-XM_006506025.4-15;Parent=rna-XM_006506025.4;Dbxref=GeneID:232339,GenBank:XM_006506025.4,MGI:MGI:1917887;gbkey=mRNA;gene=Ankrd26;product=ankyrin repeat domain 26%2C transcript variant X8;transcript_id=XM_006506025.4;extra_copy_number=0
CM058246.1	Liftoff	exon	126766393	126766530	.	-	.	ID=exon-XM_006506025.4-14;Parent=rna-XM_006506025.4;Dbxref=GeneID:232339,GenBank:XM_006506025.4,MGI:MGI:1917887;gbkey=mRNA;gene=Ankrd26;product=ankyrin repeat domain 26%2C transcript variant X8;transcript_id=XM_006506025.4;extra_copy_number=0
CM058246.1	Liftoff	exon	126767181	126767364	.	-	.	ID=exon-XM_006506025.4-13;Parent=rna-XM_006506025.4;Dbxref=GeneID:232339,GenBank:XM_006506025.4,MGI:MGI:1917887;gbkey=mRNA;gene=Ankrd26;product=ankyrin repeat domain 26%2C transcript variant X8;transcript_id=XM_006506025.4;extra_copy_number=0
CM058246.1	Liftoff	exon	126769104	126769317	.	-	.	ID=exon-XM_006506025.4-12;Parent=rna-XM_006506025.4;Dbxref=GeneID:232339,GenBank:XM_006506025.4,MGI:MGI:1917887;gbkey=mRNA;gene=Ankrd26;product=ankyrin repeat domain 26%2C transcript variant X8;transcript_id=XM_006506025.4;extra_copy_number=0
CM058246.1	Liftoff	exon	126770882	126771023	.	-	.	ID=exon-XM_006506025.4-11;Parent=rna-XM_006506025.4;Dbxref=GeneID:232339,GenBank:XM_006506025.4,MGI:MGI:1917887;gbkey=mRNA;gene=Ankrd26;product=ankyrin repeat domain 26%2C transcript variant X8;transcript_id=XM_006506025.4;extra_copy_number=0
CM058246.1	Liftoff	exon	126771291	126771324	.	-	.	ID=exon-XM_006506025.4-10;Parent=rna-XM_006506025.4;Dbxref=GeneID:232339,GenBank:XM_006506025.4,MGI:MGI:1917887;gbkey=mRNA;gene=Ankrd26;product=ankyrin repeat domain 26%2C transcript variant X8;transcript_id=XM_006506025.4;extra_copy_number=0
CM058246.1	Liftoff	exon	126773650	126773817	.	-	.	ID=exon-XM_006506025.4-9;Parent=rna-XM_006506025.4;Dbxref=GeneID:232339,GenBank:XM_006506025.4,MGI:MGI:1917887;gbkey=mRNA;gene=Ankrd26;product=ankyrin repeat domain 26%2C transcript variant X8;transcript_id=XM_006506025.4;extra_copy_number=0
CM058246.1	Liftoff	exon	126774763	126774914	.	-	.	ID=exon-XM_006506025.4-8;Parent=rna-XM_006506025.4;Dbxref=GeneID:232339,GenBank:XM_006506025.4,MGI:MGI:1917887;gbkey=mRNA;gene=Ankrd26;product=ankyrin repeat domain 26%2C transcript variant X8;transcript_id=XM_006506025.4;extra_copy_number=0
CM058246.1	Liftoff	exon	126776527	126776591	.	-	.	ID=exon-XM_006506025.4-7;Parent=rna-XM_006506025.4;Dbxref=GeneID:232339,GenBank:XM_006506025.4,MGI:MGI:1917887;gbkey=mRNA;gene=Ankrd26;product=ankyrin repeat domain 26%2C transcript variant X8;transcript_id=XM_006506025.4;extra_copy_number=0
CM058246.1	Liftoff	exon	126776955	126777133	.	-	.	ID=exon-XM_006506025.4-6;Parent=rna-XM_006506025.4;Dbxref=GeneID:232339,GenBank:XM_006506025.4,MGI:MGI:1917887;gbkey=mRNA;gene=Ankrd26;product=ankyrin repeat domain 26%2C transcript variant X8;transcript_id=XM_006506025.4;extra_copy_number=0
CM058246.1	Liftoff	exon	126781134	126781212	.	-	.	ID=exon-XM_006506025.4-5;Parent=rna-XM_006506025.4;Dbxref=GeneID:232339,GenBank:XM_006506025.4,MGI:MGI:1917887;gbkey=mRNA;gene=Ankrd26;product=ankyrin repeat domain 26%2C transcript variant X8;transcript_id=XM_006506025.4;extra_copy_number=0
CM058246.1	Liftoff	exon	126781295	126781323	.	-	.	ID=exon-XM_006506025.4-4;Parent=rna-XM_006506025.4;Dbxref=GeneID:232339,GenBank:XM_006506025.4,MGI:MGI:1917887;gbkey=mRNA;gene=Ankrd26;product=ankyrin repeat domain 26%2C transcript variant X8;transcript_id=XM_006506025.4;extra_copy_number=0
CM058246.1	Liftoff	exon	126784338	126784431	.	-	.	ID=exon-XM_006506025.4-3;Parent=rna-XM_006506025.4;Dbxref=GeneID:232339,GenBank:XM_006506025.4,MGI:MGI:1917887;gbkey=mRNA;gene=Ankrd26;product=ankyrin repeat domain 26%2C transcript variant X8;transcript_id=XM_006506025.4;extra_copy_number=0
CM058246.1	Liftoff	exon	126789762	126789823	.	-	.	ID=exon-XM_006506025.4-2;Parent=rna-XM_006506025.4;Dbxref=GeneID:232339,GenBank:XM_006506025.4,MGI:MGI:1917887;gbkey=mRNA;gene=Ankrd26;product=ankyrin repeat domain 26%2C transcript variant X8;transcript_id=XM_006506025.4;extra_copy_number=0
CM058246.1	Liftoff	exon	126790278	126790628	.	-	.	ID=exon-XM_006506025.4-1;Parent=rna-XM_006506025.4;Dbxref=GeneID:232339,GenBank:XM_006506025.4,MGI:MGI:1917887;gbkey=mRNA;gene=Ankrd26;product=ankyrin repeat domain 26%2C transcript variant X8;transcript_id=XM_006506025.4;extra_copy_number=0
CM058246.1	Liftoff	CDS	126744477	126744610	.	-	.	ID=cds-XP_006506088.1;Parent=rna-XM_006506025.4;Dbxref=GeneID:232339,GenBank:XP_006506088.1,MGI:MGI:1917887;Name=XP_006506088.1;gbkey=CDS;gene=Ankrd26;product=ankyrin repeat domain-containing protein 26 isoform X7;protein_id=XP_006506088.1;extra_copy_number=0
CM058246.1	Liftoff	CDS	126747180	126747225	.	-	.	ID=cds-XP_006506088.1;Parent=rna-XM_006506025.4;Dbxref=GeneID:232339,GenBank:XP_006506088.1,MGI:MGI:1917887;Name=XP_006506088.1;gbkey=CDS;gene=Ankrd26;product=ankyrin repeat domain-containing protein 26 isoform X7;protein_id=XP_006506088.1;extra_copy_number=0
CM058246.1	Liftoff	CDS	126747830	126748058	.	-	.	ID=cds-XP_006506088.1;Parent=rna-XM_006506025.4;Dbxref=GeneID:232339,GenBank:XP_006506088.1,MGI:MGI:1917887;Name=XP_006506088.1;gbkey=CDS;gene=Ankrd26;product=ankyrin repeat domain-containing protein 26 isoform X7;protein_id=XP_006506088.1;extra_copy_number=0
CM058246.1	Liftoff	CDS	126749092	126749306	.	-	.	ID=cds-XP_006506088.1;Parent=rna-XM_006506025.4;Dbxref=GeneID:232339,GenBank:XP_006506088.1,MGI:MGI:1917887;Name=XP_006506088.1;gbkey=CDS;gene=Ankrd26;product=ankyrin repeat domain-containing protein 26 isoform X7;protein_id=XP_006506088.1;extra_copy_number=0
CM058246.1	Liftoff	CDS	126749944	126750234	.	-	.	ID=cds-XP_006506088.1;Parent=rna-XM_006506025.4;Dbxref=GeneID:232339,GenBank:XP_006506088.1,MGI:MGI:1917887;Name=XP_006506088.1;gbkey=CDS;gene=Ankrd26;product=ankyrin repeat domain-containing protein 26 isoform X7;protein_id=XP_006506088.1;extra_copy_number=0
CM058246.1	Liftoff	CDS	126753020	126753149	.	-	.	ID=cds-XP_006506088.1;Parent=rna-XM_006506025.4;Dbxref=GeneID:232339,GenBank:XP_006506088.1,MGI:MGI:1917887;Name=XP_006506088.1;gbkey=CDS;gene=Ankrd26;product=ankyrin repeat domain-containing protein 26 isoform X7;protein_id=XP_006506088.1;extra_copy_number=0
CM058246.1	Liftoff	CDS	126757227	126757339	.	-	.	ID=cds-XP_006506088.1;Parent=rna-XM_006506025.4;Dbxref=GeneID:232339,GenBank:XP_006506088.1,MGI:MGI:1917887;Name=XP_006506088.1;gbkey=CDS;gene=Ankrd26;product=ankyrin repeat domain-containing protein 26 isoform X7;protein_id=XP_006506088.1;extra_copy_number=0
CM058246.1	Liftoff	CDS	126759342	126759435	.	-	.	ID=cds-XP_006506088.1;Parent=rna-XM_006506025.4;Dbxref=GeneID:232339,GenBank:XP_006506088.1,MGI:MGI:1917887;Name=XP_006506088.1;gbkey=CDS;gene=Ankrd26;product=ankyrin repeat domain-containing protein 26 isoform X7;protein_id=XP_006506088.1;extra_copy_number=0
CM058246.1	Liftoff	CDS	126759787	126759857	.	-	.	ID=cds-XP_006506088.1;Parent=rna-XM_006506025.4;Dbxref=GeneID:232339,GenBank:XP_006506088.1,MGI:MGI:1917887;Name=XP_006506088.1;gbkey=CDS;gene=Ankrd26;product=ankyrin repeat domain-containing protein 26 isoform X7;protein_id=XP_006506088.1;extra_copy_number=0
CM058246.1	Liftoff	CDS	126763289	126763441	.	-	.	ID=cds-XP_006506088.1;Parent=rna-XM_006506025.4;Dbxref=GeneID:232339,GenBank:XP_006506088.1,MGI:MGI:1917887;Name=XP_006506088.1;gbkey=CDS;gene=Ankrd26;product=ankyrin repeat domain-containing protein 26 isoform X7;protein_id=XP_006506088.1;extra_copy_number=0
CM058246.1	Liftoff	CDS	126764387	126765343	.	-	.	ID=cds-XP_006506088.1;Parent=rna-XM_006506025.4;Dbxref=GeneID:232339,GenBank:XP_006506088.1,MGI:MGI:1917887;Name=XP_006506088.1;gbkey=CDS;gene=Ankrd26;product=ankyrin repeat domain-containing protein 26 isoform X7;protein_id=XP_006506088.1;extra_copy_number=0
CM058246.1	Liftoff	CDS	126766393	126766530	.	-	.	ID=cds-XP_006506088.1;Parent=rna-XM_006506025.4;Dbxref=GeneID:232339,GenBank:XP_006506088.1,MGI:MGI:1917887;Name=XP_006506088.1;gbkey=CDS;gene=Ankrd26;product=ankyrin repeat domain-containing protein 26 isoform X7;protein_id=XP_006506088.1;extra_copy_number=0
CM058246.1	Liftoff	CDS	126767181	126767364	.	-	.	ID=cds-XP_006506088.1;Parent=rna-XM_006506025.4;Dbxref=GeneID:232339,GenBank:XP_006506088.1,MGI:MGI:1917887;Name=XP_006506088.1;gbkey=CDS;gene=Ankrd26;product=ankyrin repeat domain-containing protein 26 isoform X7;protein_id=XP_006506088.1;extra_copy_number=0
CM058246.1	Liftoff	CDS	126769104	126769317	.	-	.	ID=cds-XP_006506088.1;Parent=rna-XM_006506025.4;Dbxref=GeneID:232339,GenBank:XP_006506088.1,MGI:MGI:1917887;Name=XP_006506088.1;gbkey=CDS;gene=Ankrd26;product=ankyrin repeat domain-containing protein 26 isoform X7;protein_id=XP_006506088.1;extra_copy_number=0
CM058246.1	Liftoff	CDS	126770882	126771023	.	-	.	ID=cds-XP_006506088.1;Parent=rna-XM_006506025.4;Dbxref=GeneID:232339,GenBank:XP_006506088.1,MGI:MGI:1917887;Name=XP_006506088.1;gbkey=CDS;gene=Ankrd26;product=ankyrin repeat domain-containing protein 26 isoform X7;protein_id=XP_006506088.1;extra_copy_number=0
CM058246.1	Liftoff	CDS	126771291	126771324	.	-	.	ID=cds-XP_006506088.1;Parent=rna-XM_006506025.4;Dbxref=GeneID:232339,GenBank:XP_006506088.1,MGI:MGI:1917887;Name=XP_006506088.1;gbkey=CDS;gene=Ankrd26;product=ankyrin repeat domain-containing protein 26 isoform X7;protein_id=XP_006506088.1;extra_copy_number=0
CM058246.1	Liftoff	CDS	126773650	126773817	.	-	.	ID=cds-XP_006506088.1;Parent=rna-XM_006506025.4;Dbxref=GeneID:232339,GenBank:XP_006506088.1,MGI:MGI:1917887;Name=XP_006506088.1;gbkey=CDS;gene=Ankrd26;product=ankyrin repeat domain-containing protein 26 isoform X7;protein_id=XP_006506088.1;extra_copy_number=0
CM058246.1	Liftoff	CDS	126774763	126774914	.	-	.	ID=cds-XP_006506088.1;Parent=rna-XM_006506025.4;Dbxref=GeneID:232339,GenBank:XP_006506088.1,MGI:MGI:1917887;Name=XP_006506088.1;gbkey=CDS;gene=Ankrd26;product=ankyrin repeat domain-containing protein 26 isoform X7;protein_id=XP_006506088.1;extra_copy_number=0
CM058246.1	Liftoff	CDS	126776527	126776591	.	-	.	ID=cds-XP_006506088.1;Parent=rna-XM_006506025.4;Dbxref=GeneID:232339,GenBank:XP_006506088.1,MGI:MGI:1917887;Name=XP_006506088.1;gbkey=CDS;gene=Ankrd26;product=ankyrin repeat domain-containing protein 26 isoform X7;protein_id=XP_006506088.1;extra_copy_number=0
CM058246.1	Liftoff	CDS	126776955	126777021	.	-	.	ID=cds-XP_006506088.1;Parent=rna-XM_006506025.4;Dbxref=GeneID:232339,GenBank:XP_006506088.1,MGI:MGI:1917887;Name=XP_006506088.1;gbkey=CDS;gene=Ankrd26;product=ankyrin repeat domain-containing protein 26 isoform X7;protein_id=XP_006506088.1;extra_copy_number=0
CM058246.1	Liftoff	mRNA	126742762	126803669	.	-	.	ID=rna-XM_030255354.2;Parent=gene-Ankrd26;Dbxref=GeneID:232339,GenBank:XM_030255354.2,MGI:MGI:1917887;Name=XM_030255354.2;gbkey=mRNA;gene=Ankrd26;model_evidence=Supporting evidence includes similarity to: 2 mRNAs%2C 21 ESTs%2C 7 Proteins%2C 301 long SRA reads%2C and 99%25 coverage of the annotated genomic feature by RNAseq alignments%2C including 13 samples with support for all annotated introns;product=ankyrin repeat domain 26%2C transcript variant X5;transcript_id=XM_030255354.2;matches_ref_protein=True;valid_ORF=True;extra_copy_number=0
CM058246.1	Liftoff	exon	126742762	126744610	.	-	.	ID=exon-XM_030255354.2-34;Parent=rna-XM_030255354.2;Dbxref=GeneID:232339,GenBank:XM_030255354.2,MGI:MGI:1917887;gbkey=mRNA;gene=Ankrd26;product=ankyrin repeat domain 26%2C transcript variant X5;transcript_id=XM_030255354.2;extra_copy_number=0
CM058246.1	Liftoff	exon	126747180	126747225	.	-	.	ID=exon-XM_030255354.2-33;Parent=rna-XM_030255354.2;Dbxref=GeneID:232339,GenBank:XM_030255354.2,MGI:MGI:1917887;gbkey=mRNA;gene=Ankrd26;product=ankyrin repeat domain 26%2C transcript variant X5;transcript_id=XM_030255354.2;extra_copy_number=0
CM058246.1	Liftoff	exon	126747830	126748058	.	-	.	ID=exon-XM_030255354.2-32;Parent=rna-XM_030255354.2;Dbxref=GeneID:232339,GenBank:XM_030255354.2,MGI:MGI:1917887;gbkey=mRNA;gene=Ankrd26;product=ankyrin repeat domain 26%2C transcript variant X5;transcript_id=XM_030255354.2;extra_copy_number=0
CM058246.1	Liftoff	exon	126749092	126749306	.	-	.	ID=exon-XM_030255354.2-31;Parent=rna-XM_030255354.2;Dbxref=GeneID:232339,GenBank:XM_030255354.2,MGI:MGI:1917887;gbkey=mRNA;gene=Ankrd26;product=ankyrin repeat domain 26%2C transcript variant X5;transcript_id=XM_030255354.2;extra_copy_number=0
CM058246.1	Liftoff	exon	126749944	126750234	.	-	.	ID=exon-XM_030255354.2-30;Parent=rna-XM_030255354.2;Dbxref=GeneID:232339,GenBank:XM_030255354.2,MGI:MGI:1917887;gbkey=mRNA;gene=Ankrd26;product=ankyrin repeat domain 26%2C transcript variant X5;transcript_id=XM_030255354.2;extra_copy_number=0
CM058246.1	Liftoff	exon	126753020	126753149	.	-	.	ID=exon-XM_030255354.2-29;Parent=rna-XM_030255354.2;Dbxref=GeneID:232339,GenBank:XM_030255354.2,MGI:MGI:1917887;gbkey=mRNA;gene=Ankrd26;product=ankyrin repeat domain 26%2C transcript variant X5;transcript_id=XM_030255354.2;extra_copy_number=0
CM058246.1	Liftoff	exon	126757227	126757339	.	-	.	ID=exon-XM_030255354.2-28;Parent=rna-XM_030255354.2;Dbxref=GeneID:232339,GenBank:XM_030255354.2,MGI:MGI:1917887;gbkey=mRNA;gene=Ankrd26;product=ankyrin repeat domain 26%2C transcript variant X5;transcript_id=XM_030255354.2;extra_copy_number=0
CM058246.1	Liftoff	exon	126759342	126759435	.	-	.	ID=exon-XM_030255354.2-27;Parent=rna-XM_030255354.2;Dbxref=GeneID:232339,GenBank:XM_030255354.2,MGI:MGI:1917887;gbkey=mRNA;gene=Ankrd26;product=ankyrin repeat domain 26%2C transcript variant X5;transcript_id=XM_030255354.2;extra_copy_number=0
CM058246.1	Liftoff	exon	126759787	126759857	.	-	.	ID=exon-XM_030255354.2-26;Parent=rna-XM_030255354.2;Dbxref=GeneID:232339,GenBank:XM_030255354.2,MGI:MGI:1917887;gbkey=mRNA;gene=Ankrd26;product=ankyrin repeat domain 26%2C transcript variant X5;transcript_id=XM_030255354.2;extra_copy_number=0
CM058246.1	Liftoff	exon	126763289	126763441	.	-	.	ID=exon-XM_030255354.2-25;Parent=rna-XM_030255354.2;Dbxref=GeneID:232339,GenBank:XM_030255354.2,MGI:MGI:1917887;gbkey=mRNA;gene=Ankrd26;product=ankyrin repeat domain 26%2C transcript variant X5;transcript_id=XM_030255354.2;extra_copy_number=0
CM058246.1	Liftoff	exon	126764387	126765343	.	-	.	ID=exon-XM_030255354.2-24;Parent=rna-XM_030255354.2;Dbxref=GeneID:232339,GenBank:XM_030255354.2,MGI:MGI:1917887;gbkey=mRNA;gene=Ankrd26;product=ankyrin repeat domain 26%2C transcript variant X5;transcript_id=XM_030255354.2;extra_copy_number=0
CM058246.1	Liftoff	exon	126766393	126766530	.	-	.	ID=exon-XM_030255354.2-23;Parent=rna-XM_030255354.2;Dbxref=GeneID:232339,GenBank:XM_030255354.2,MGI:MGI:1917887;gbkey=mRNA;gene=Ankrd26;product=ankyrin repeat domain 26%2C transcript variant X5;transcript_id=XM_030255354.2;extra_copy_number=0
CM058246.1	Liftoff	exon	126767181	126767364	.	-	.	ID=exon-XM_030255354.2-22;Parent=rna-XM_030255354.2;Dbxref=GeneID:232339,GenBank:XM_030255354.2,MGI:MGI:1917887;gbkey=mRNA;gene=Ankrd26;product=ankyrin repeat domain 26%2C transcript variant X5;transcript_id=XM_030255354.2;extra_copy_number=0
CM058246.1	Liftoff	exon	126769104	126769317	.	-	.	ID=exon-XM_030255354.2-21;Parent=rna-XM_030255354.2;Dbxref=GeneID:232339,GenBank:XM_030255354.2,MGI:MGI:1917887;gbkey=mRNA;gene=Ankrd26;product=ankyrin repeat domain 26%2C transcript variant X5;transcript_id=XM_030255354.2;extra_copy_number=0
CM058246.1	Liftoff	exon	126770882	126771023	.	-	.	ID=exon-XM_030255354.2-20;Parent=rna-XM_030255354.2;Dbxref=GeneID:232339,GenBank:XM_030255354.2,MGI:MGI:1917887;gbkey=mRNA;gene=Ankrd26;product=ankyrin repeat domain 26%2C transcript variant X5;transcript_id=XM_030255354.2;extra_copy_number=0
CM058246.1	Liftoff	exon	126771291	126771324	.	-	.	ID=exon-XM_030255354.2-19;Parent=rna-XM_030255354.2;Dbxref=GeneID:232339,GenBank:XM_030255354.2,MGI:MGI:1917887;gbkey=mRNA;gene=Ankrd26;product=ankyrin repeat domain 26%2C transcript variant X5;transcript_id=XM_030255354.2;extra_copy_number=0
CM058246.1	Liftoff	exon	126773650	126773817	.	-	.	ID=exon-XM_030255354.2-18;Parent=rna-XM_030255354.2;Dbxref=GeneID:232339,GenBank:XM_030255354.2,MGI:MGI:1917887;gbkey=mRNA;gene=Ankrd26;product=ankyrin repeat domain 26%2C transcript variant X5;transcript_id=XM_030255354.2;extra_copy_number=0
CM058246.1	Liftoff	exon	126774763	126774914	.	-	.	ID=exon-XM_030255354.2-17;Parent=rna-XM_030255354.2;Dbxref=GeneID:232339,GenBank:XM_030255354.2,MGI:MGI:1917887;gbkey=mRNA;gene=Ankrd26;product=ankyrin repeat domain 26%2C transcript variant X5;transcript_id=XM_030255354.2;extra_copy_number=0
CM058246.1	Liftoff	exon	126776527	126776591	.	-	.	ID=exon-XM_030255354.2-16;Parent=rna-XM_030255354.2;Dbxref=GeneID:232339,GenBank:XM_030255354.2,MGI:MGI:1917887;gbkey=mRNA;gene=Ankrd26;product=ankyrin repeat domain 26%2C transcript variant X5;transcript_id=XM_030255354.2;extra_copy_number=0
CM058246.1	Liftoff	exon	126781134	126781212	.	-	.	ID=exon-XM_030255354.2-15;Parent=rna-XM_030255354.2;Dbxref=GeneID:232339,GenBank:XM_030255354.2,MGI:MGI:1917887;gbkey=mRNA;gene=Ankrd26;product=ankyrin repeat domain 26%2C transcript variant X5;transcript_id=XM_030255354.2;extra_copy_number=0
CM058246.1	Liftoff	exon	126781295	126781323	.	-	.	ID=exon-XM_030255354.2-14;Parent=rna-XM_030255354.2;Dbxref=GeneID:232339,GenBank:XM_030255354.2,MGI:MGI:1917887;gbkey=mRNA;gene=Ankrd26;product=ankyrin repeat domain 26%2C transcript variant X5;transcript_id=XM_030255354.2;extra_copy_number=0
CM058246.1	Liftoff	exon	126781884	126781997	.	-	.	ID=exon-XM_030255354.2-13;Parent=rna-XM_030255354.2;Dbxref=GeneID:232339,GenBank:XM_030255354.2,MGI:MGI:1917887;gbkey=mRNA;gene=Ankrd26;product=ankyrin repeat domain 26%2C transcript variant X5;transcript_id=XM_030255354.2;extra_copy_number=0
CM058246.1	Liftoff	exon	126784338	126784431	.	-	.	ID=exon-XM_030255354.2-12;Parent=rna-XM_030255354.2;Dbxref=GeneID:232339,GenBank:XM_030255354.2,MGI:MGI:1917887;gbkey=mRNA;gene=Ankrd26;product=ankyrin repeat domain 26%2C transcript variant X5;transcript_id=XM_030255354.2;extra_copy_number=0
CM058246.1	Liftoff	exon	126789762	126789823	.	-	.	ID=exon-XM_030255354.2-11;Parent=rna-XM_030255354.2;Dbxref=GeneID:232339,GenBank:XM_030255354.2,MGI:MGI:1917887;gbkey=mRNA;gene=Ankrd26;product=ankyrin repeat domain 26%2C transcript variant X5;transcript_id=XM_030255354.2;extra_copy_number=0
CM058246.1	Liftoff	exon	126790278	126790717	.	-	.	ID=exon-XM_030255354.2-10;Parent=rna-XM_030255354.2;Dbxref=GeneID:232339,GenBank:XM_030255354.2,MGI:MGI:1917887;gbkey=mRNA;gene=Ankrd26;product=ankyrin repeat domain 26%2C transcript variant X5;transcript_id=XM_030255354.2;extra_copy_number=0
CM058246.1	Liftoff	exon	126790834	126790985	.	-	.	ID=exon-XM_030255354.2-9;Parent=rna-XM_030255354.2;Dbxref=GeneID:232339,GenBank:XM_030255354.2,MGI:MGI:1917887;gbkey=mRNA;gene=Ankrd26;product=ankyrin repeat domain 26%2C transcript variant X5;transcript_id=XM_030255354.2;extra_copy_number=0
CM058246.1	Liftoff	exon	126791086	126791146	.	-	.	ID=exon-XM_030255354.2-8;Parent=rna-XM_030255354.2;Dbxref=GeneID:232339,GenBank:XM_030255354.2,MGI:MGI:1917887;gbkey=mRNA;gene=Ankrd26;product=ankyrin repeat domain 26%2C transcript variant X5;transcript_id=XM_030255354.2;extra_copy_number=0
CM058246.1	Liftoff	exon	126793417	126793489	.	-	.	ID=exon-XM_030255354.2-7;Parent=rna-XM_030255354.2;Dbxref=GeneID:232339,GenBank:XM_030255354.2,MGI:MGI:1917887;gbkey=mRNA;gene=Ankrd26;product=ankyrin repeat domain 26%2C transcript variant X5;transcript_id=XM_030255354.2;extra_copy_number=0
CM058246.1	Liftoff	exon	126794194	126794227	.	-	.	ID=exon-XM_030255354.2-6;Parent=rna-XM_030255354.2;Dbxref=GeneID:232339,GenBank:XM_030255354.2,MGI:MGI:1917887;gbkey=mRNA;gene=Ankrd26;product=ankyrin repeat domain 26%2C transcript variant X5;transcript_id=XM_030255354.2;extra_copy_number=0
CM058246.1	Liftoff	exon	126795652	126795713	.	-	.	ID=exon-XM_030255354.2-5;Parent=rna-XM_030255354.2;Dbxref=GeneID:232339,GenBank:XM_030255354.2,MGI:MGI:1917887;gbkey=mRNA;gene=Ankrd26;product=ankyrin repeat domain 26%2C transcript variant X5;transcript_id=XM_030255354.2;extra_copy_number=0
CM058246.1	Liftoff	exon	126797644	126797750	.	-	.	ID=exon-XM_030255354.2-4;Parent=rna-XM_030255354.2;Dbxref=GeneID:232339,GenBank:XM_030255354.2,MGI:MGI:1917887;gbkey=mRNA;gene=Ankrd26;product=ankyrin repeat domain 26%2C transcript variant X5;transcript_id=XM_030255354.2;extra_copy_number=0
CM058246.1	Liftoff	exon	126800386	126800559	.	-	.	ID=exon-XM_030255354.2-3;Parent=rna-XM_030255354.2;Dbxref=GeneID:232339,GenBank:XM_030255354.2,MGI:MGI:1917887;gbkey=mRNA;gene=Ankrd26;product=ankyrin repeat domain 26%2C transcript variant X5;transcript_id=XM_030255354.2;extra_copy_number=0
CM058246.1	Liftoff	exon	126800719	126800833	.	-	.	ID=exon-XM_030255354.2-2;Parent=rna-XM_030255354.2;Dbxref=GeneID:232339,GenBank:XM_030255354.2,MGI:MGI:1917887;gbkey=mRNA;gene=Ankrd26;product=ankyrin repeat domain 26%2C transcript variant X5;transcript_id=XM_030255354.2;extra_copy_number=0
CM058246.1	Liftoff	exon	126803261	126803669	.	-	.	ID=exon-XM_030255354.2-1;Parent=rna-XM_030255354.2;Dbxref=GeneID:232339,GenBank:XM_030255354.2,MGI:MGI:1917887;gbkey=mRNA;gene=Ankrd26;product=ankyrin repeat domain 26%2C transcript variant X5;transcript_id=XM_030255354.2;extra_copy_number=0
CM058246.1	Liftoff	CDS	126744477	126744610	.	-	.	ID=cds-XP_030111214.1;Parent=rna-XM_030255354.2;Dbxref=GeneID:232339,GenBank:XP_030111214.1,MGI:MGI:1917887;Name=XP_030111214.1;gbkey=CDS;gene=Ankrd26;product=ankyrin repeat domain-containing protein 26 isoform X4;protein_id=XP_030111214.1;extra_copy_number=0
CM058246.1	Liftoff	CDS	126747180	126747225	.	-	.	ID=cds-XP_030111214.1;Parent=rna-XM_030255354.2;Dbxref=GeneID:232339,GenBank:XP_030111214.1,MGI:MGI:1917887;Name=XP_030111214.1;gbkey=CDS;gene=Ankrd26;product=ankyrin repeat domain-containing protein 26 isoform X4;protein_id=XP_030111214.1;extra_copy_number=0
CM058246.1	Liftoff	CDS	126747830	126748058	.	-	.	ID=cds-XP_030111214.1;Parent=rna-XM_030255354.2;Dbxref=GeneID:232339,GenBank:XP_030111214.1,MGI:MGI:1917887;Name=XP_030111214.1;gbkey=CDS;gene=Ankrd26;product=ankyrin repeat domain-containing protein 26 isoform X4;protein_id=XP_030111214.1;extra_copy_number=0
CM058246.1	Liftoff	CDS	126749092	126749306	.	-	.	ID=cds-XP_030111214.1;Parent=rna-XM_030255354.2;Dbxref=GeneID:232339,GenBank:XP_030111214.1,MGI:MGI:1917887;Name=XP_030111214.1;gbkey=CDS;gene=Ankrd26;product=ankyrin repeat domain-containing protein 26 isoform X4;protein_id=XP_030111214.1;extra_copy_number=0
CM058246.1	Liftoff	CDS	126749944	126750234	.	-	.	ID=cds-XP_030111214.1;Parent=rna-XM_030255354.2;Dbxref=GeneID:232339,GenBank:XP_030111214.1,MGI:MGI:1917887;Name=XP_030111214.1;gbkey=CDS;gene=Ankrd26;product=ankyrin repeat domain-containing protein 26 isoform X4;protein_id=XP_030111214.1;extra_copy_number=0
CM058246.1	Liftoff	CDS	126753020	126753149	.	-	.	ID=cds-XP_030111214.1;Parent=rna-XM_030255354.2;Dbxref=GeneID:232339,GenBank:XP_030111214.1,MGI:MGI:1917887;Name=XP_030111214.1;gbkey=CDS;gene=Ankrd26;product=ankyrin repeat domain-containing protein 26 isoform X4;protein_id=XP_030111214.1;extra_copy_number=0
CM058246.1	Liftoff	CDS	126757227	126757339	.	-	.	ID=cds-XP_030111214.1;Parent=rna-XM_030255354.2;Dbxref=GeneID:232339,GenBank:XP_030111214.1,MGI:MGI:1917887;Name=XP_030111214.1;gbkey=CDS;gene=Ankrd26;product=ankyrin repeat domain-containing protein 26 isoform X4;protein_id=XP_030111214.1;extra_copy_number=0
CM058246.1	Liftoff	CDS	126759342	126759435	.	-	.	ID=cds-XP_030111214.1;Parent=rna-XM_030255354.2;Dbxref=GeneID:232339,GenBank:XP_030111214.1,MGI:MGI:1917887;Name=XP_030111214.1;gbkey=CDS;gene=Ankrd26;product=ankyrin repeat domain-containing protein 26 isoform X4;protein_id=XP_030111214.1;extra_copy_number=0
CM058246.1	Liftoff	CDS	126759787	126759857	.	-	.	ID=cds-XP_030111214.1;Parent=rna-XM_030255354.2;Dbxref=GeneID:232339,GenBank:XP_030111214.1,MGI:MGI:1917887;Name=XP_030111214.1;gbkey=CDS;gene=Ankrd26;product=ankyrin repeat domain-containing protein 26 isoform X4;protein_id=XP_030111214.1;extra_copy_number=0
CM058246.1	Liftoff	CDS	126763289	126763441	.	-	.	ID=cds-XP_030111214.1;Parent=rna-XM_030255354.2;Dbxref=GeneID:232339,GenBank:XP_030111214.1,MGI:MGI:1917887;Name=XP_030111214.1;gbkey=CDS;gene=Ankrd26;product=ankyrin repeat domain-containing protein 26 isoform X4;protein_id=XP_030111214.1;extra_copy_number=0
CM058246.1	Liftoff	CDS	126764387	126765343	.	-	.	ID=cds-XP_030111214.1;Parent=rna-XM_030255354.2;Dbxref=GeneID:232339,GenBank:XP_030111214.1,MGI:MGI:1917887;Name=XP_030111214.1;gbkey=CDS;gene=Ankrd26;product=ankyrin repeat domain-containing protein 26 isoform X4;protein_id=XP_030111214.1;extra_copy_number=0
CM058246.1	Liftoff	CDS	126766393	126766530	.	-	.	ID=cds-XP_030111214.1;Parent=rna-XM_030255354.2;Dbxref=GeneID:232339,GenBank:XP_030111214.1,MGI:MGI:1917887;Name=XP_030111214.1;gbkey=CDS;gene=Ankrd26;product=ankyrin repeat domain-containing protein 26 isoform X4;protein_id=XP_030111214.1;extra_copy_number=0
CM058246.1	Liftoff	CDS	126767181	126767364	.	-	.	ID=cds-XP_030111214.1;Parent=rna-XM_030255354.2;Dbxref=GeneID:232339,GenBank:XP_030111214.1,MGI:MGI:1917887;Name=XP_030111214.1;gbkey=CDS;gene=Ankrd26;product=ankyrin repeat domain-containing protein 26 isoform X4;protein_id=XP_030111214.1;extra_copy_number=0
CM058246.1	Liftoff	CDS	126769104	126769317	.	-	.	ID=cds-XP_030111214.1;Parent=rna-XM_030255354.2;Dbxref=GeneID:232339,GenBank:XP_030111214.1,MGI:MGI:1917887;Name=XP_030111214.1;gbkey=CDS;gene=Ankrd26;product=ankyrin repeat domain-containing protein 26 isoform X4;protein_id=XP_030111214.1;extra_copy_number=0
CM058246.1	Liftoff	CDS	126770882	126771023	.	-	.	ID=cds-XP_030111214.1;Parent=rna-XM_030255354.2;Dbxref=GeneID:232339,GenBank:XP_030111214.1,MGI:MGI:1917887;Name=XP_030111214.1;gbkey=CDS;gene=Ankrd26;product=ankyrin repeat domain-containing protein 26 isoform X4;protein_id=XP_030111214.1;extra_copy_number=0
CM058246.1	Liftoff	CDS	126771291	126771324	.	-	.	ID=cds-XP_030111214.1;Parent=rna-XM_030255354.2;Dbxref=GeneID:232339,GenBank:XP_030111214.1,MGI:MGI:1917887;Name=XP_030111214.1;gbkey=CDS;gene=Ankrd26;product=ankyrin repeat domain-containing protein 26 isoform X4;protein_id=XP_030111214.1;extra_copy_number=0
CM058246.1	Liftoff	CDS	126773650	126773817	.	-	.	ID=cds-XP_030111214.1;Parent=rna-XM_030255354.2;Dbxref=GeneID:232339,GenBank:XP_030111214.1,MGI:MGI:1917887;Name=XP_030111214.1;gbkey=CDS;gene=Ankrd26;product=ankyrin repeat domain-containing protein 26 isoform X4;protein_id=XP_030111214.1;extra_copy_number=0
CM058246.1	Liftoff	CDS	126774763	126774914	.	-	.	ID=cds-XP_030111214.1;Parent=rna-XM_030255354.2;Dbxref=GeneID:232339,GenBank:XP_030111214.1,MGI:MGI:1917887;Name=XP_030111214.1;gbkey=CDS;gene=Ankrd26;product=ankyrin repeat domain-containing protein 26 isoform X4;protein_id=XP_030111214.1;extra_copy_number=0
CM058246.1	Liftoff	CDS	126776527	126776591	.	-	.	ID=cds-XP_030111214.1;Parent=rna-XM_030255354.2;Dbxref=GeneID:232339,GenBank:XP_030111214.1,MGI:MGI:1917887;Name=XP_030111214.1;gbkey=CDS;gene=Ankrd26;product=ankyrin repeat domain-containing protein 26 isoform X4;protein_id=XP_030111214.1;extra_copy_number=0
CM058246.1	Liftoff	CDS	126781134	126781212	.	-	.	ID=cds-XP_030111214.1;Parent=rna-XM_030255354.2;Dbxref=GeneID:232339,GenBank:XP_030111214.1,MGI:MGI:1917887;Name=XP_030111214.1;gbkey=CDS;gene=Ankrd26;product=ankyrin repeat domain-containing protein 26 isoform X4;protein_id=XP_030111214.1;extra_copy_number=0
CM058246.1	Liftoff	CDS	126781295	126781323	.	-	.	ID=cds-XP_030111214.1;Parent=rna-XM_030255354.2;Dbxref=GeneID:232339,GenBank:XP_030111214.1,MGI:MGI:1917887;Name=XP_030111214.1;gbkey=CDS;gene=Ankrd26;product=ankyrin repeat domain-containing protein 26 isoform X4;protein_id=XP_030111214.1;extra_copy_number=0
CM058246.1	Liftoff	CDS	126781884	126781997	.	-	.	ID=cds-XP_030111214.1;Parent=rna-XM_030255354.2;Dbxref=GeneID:232339,GenBank:XP_030111214.1,MGI:MGI:1917887;Name=XP_030111214.1;gbkey=CDS;gene=Ankrd26;product=ankyrin repeat domain-containing protein 26 isoform X4;protein_id=XP_030111214.1;extra_copy_number=0
CM058246.1	Liftoff	CDS	126784338	126784431	.	-	.	ID=cds-XP_030111214.1;Parent=rna-XM_030255354.2;Dbxref=GeneID:232339,GenBank:XP_030111214.1,MGI:MGI:1917887;Name=XP_030111214.1;gbkey=CDS;gene=Ankrd26;product=ankyrin repeat domain-containing protein 26 isoform X4;protein_id=XP_030111214.1;extra_copy_number=0
CM058246.1	Liftoff	CDS	126789762	126789821	.	-	.	ID=cds-XP_030111214.1;Parent=rna-XM_030255354.2;Dbxref=GeneID:232339,GenBank:XP_030111214.1,MGI:MGI:1917887;Name=XP_030111214.1;gbkey=CDS;gene=Ankrd26;product=ankyrin repeat domain-containing protein 26 isoform X4;protein_id=XP_030111214.1;extra_copy_number=0
CM058246.1	Liftoff	mRNA	126742762	126803717	.	-	.	ID=rna-XM_036166064.1;Parent=gene-Ankrd26;Dbxref=GeneID:232339,GenBank:XM_036166064.1,MGI:MGI:1917887;Name=XM_036166064.1;gbkey=mRNA;gene=Ankrd26;model_evidence=Supporting evidence includes similarity to: 2 mRNAs%2C 20 ESTs%2C 7 Proteins%2C 309 long SRA reads%2C and 99%25 coverage of the annotated genomic feature by RNAseq alignments%2C including 13 samples with support for all annotated introns;product=ankyrin repeat domain 26%2C transcript variant X6;transcript_id=XM_036166064.1;matches_ref_protein=True;valid_ORF=True;extra_copy_number=0
CM058246.1	Liftoff	exon	126742762	126744610	.	-	.	ID=exon-XM_036166064.1-34;Parent=rna-XM_036166064.1;Dbxref=GeneID:232339,GenBank:XM_036166064.1,MGI:MGI:1917887;gbkey=mRNA;gene=Ankrd26;product=ankyrin repeat domain 26%2C transcript variant X6;transcript_id=XM_036166064.1;extra_copy_number=0
CM058246.1	Liftoff	exon	126747180	126747225	.	-	.	ID=exon-XM_036166064.1-33;Parent=rna-XM_036166064.1;Dbxref=GeneID:232339,GenBank:XM_036166064.1,MGI:MGI:1917887;gbkey=mRNA;gene=Ankrd26;product=ankyrin repeat domain 26%2C transcript variant X6;transcript_id=XM_036166064.1;extra_copy_number=0
CM058246.1	Liftoff	exon	126747830	126748058	.	-	.	ID=exon-XM_036166064.1-32;Parent=rna-XM_036166064.1;Dbxref=GeneID:232339,GenBank:XM_036166064.1,MGI:MGI:1917887;gbkey=mRNA;gene=Ankrd26;product=ankyrin repeat domain 26%2C transcript variant X6;transcript_id=XM_036166064.1;extra_copy_number=0
CM058246.1	Liftoff	exon	126749092	126749306	.	-	.	ID=exon-XM_036166064.1-31;Parent=rna-XM_036166064.1;Dbxref=GeneID:232339,GenBank:XM_036166064.1,MGI:MGI:1917887;gbkey=mRNA;gene=Ankrd26;product=ankyrin repeat domain 26%2C transcript variant X6;transcript_id=XM_036166064.1;extra_copy_number=0
CM058246.1	Liftoff	exon	126749944	126750234	.	-	.	ID=exon-XM_036166064.1-30;Parent=rna-XM_036166064.1;Dbxref=GeneID:232339,GenBank:XM_036166064.1,MGI:MGI:1917887;gbkey=mRNA;gene=Ankrd26;product=ankyrin repeat domain 26%2C transcript variant X6;transcript_id=XM_036166064.1;extra_copy_number=0
CM058246.1	Liftoff	exon	126753020	126753149	.	-	.	ID=exon-XM_036166064.1-29;Parent=rna-XM_036166064.1;Dbxref=GeneID:232339,GenBank:XM_036166064.1,MGI:MGI:1917887;gbkey=mRNA;gene=Ankrd26;product=ankyrin repeat domain 26%2C transcript variant X6;transcript_id=XM_036166064.1;extra_copy_number=0
CM058246.1	Liftoff	exon	126757227	126757339	.	-	.	ID=exon-XM_036166064.1-28;Parent=rna-XM_036166064.1;Dbxref=GeneID:232339,GenBank:XM_036166064.1,MGI:MGI:1917887;gbkey=mRNA;gene=Ankrd26;product=ankyrin repeat domain 26%2C transcript variant X6;transcript_id=XM_036166064.1;extra_copy_number=0
CM058246.1	Liftoff	exon	126759342	126759435	.	-	.	ID=exon-XM_036166064.1-27;Parent=rna-XM_036166064.1;Dbxref=GeneID:232339,GenBank:XM_036166064.1,MGI:MGI:1917887;gbkey=mRNA;gene=Ankrd26;product=ankyrin repeat domain 26%2C transcript variant X6;transcript_id=XM_036166064.1;extra_copy_number=0
CM058246.1	Liftoff	exon	126759787	126759857	.	-	.	ID=exon-XM_036166064.1-26;Parent=rna-XM_036166064.1;Dbxref=GeneID:232339,GenBank:XM_036166064.1,MGI:MGI:1917887;gbkey=mRNA;gene=Ankrd26;product=ankyrin repeat domain 26%2C transcript variant X6;transcript_id=XM_036166064.1;extra_copy_number=0
CM058246.1	Liftoff	exon	126763289	126763441	.	-	.	ID=exon-XM_036166064.1-25;Parent=rna-XM_036166064.1;Dbxref=GeneID:232339,GenBank:XM_036166064.1,MGI:MGI:1917887;gbkey=mRNA;gene=Ankrd26;product=ankyrin repeat domain 26%2C transcript variant X6;transcript_id=XM_036166064.1;extra_copy_number=0
CM058246.1	Liftoff	exon	126764387	126765343	.	-	.	ID=exon-XM_036166064.1-24;Parent=rna-XM_036166064.1;Dbxref=GeneID:232339,GenBank:XM_036166064.1,MGI:MGI:1917887;gbkey=mRNA;gene=Ankrd26;product=ankyrin repeat domain 26%2C transcript variant X6;transcript_id=XM_036166064.1;extra_copy_number=0
CM058246.1	Liftoff	exon	126766393	126766530	.	-	.	ID=exon-XM_036166064.1-23;Parent=rna-XM_036166064.1;Dbxref=GeneID:232339,GenBank:XM_036166064.1,MGI:MGI:1917887;gbkey=mRNA;gene=Ankrd26;product=ankyrin repeat domain 26%2C transcript variant X6;transcript_id=XM_036166064.1;extra_copy_number=0
CM058246.1	Liftoff	exon	126767181	126767364	.	-	.	ID=exon-XM_036166064.1-22;Parent=rna-XM_036166064.1;Dbxref=GeneID:232339,GenBank:XM_036166064.1,MGI:MGI:1917887;gbkey=mRNA;gene=Ankrd26;product=ankyrin repeat domain 26%2C transcript variant X6;transcript_id=XM_036166064.1;extra_copy_number=0
CM058246.1	Liftoff	exon	126769104	126769317	.	-	.	ID=exon-XM_036166064.1-21;Parent=rna-XM_036166064.1;Dbxref=GeneID:232339,GenBank:XM_036166064.1,MGI:MGI:1917887;gbkey=mRNA;gene=Ankrd26;product=ankyrin repeat domain 26%2C transcript variant X6;transcript_id=XM_036166064.1;extra_copy_number=0
CM058246.1	Liftoff	exon	126770882	126771023	.	-	.	ID=exon-XM_036166064.1-20;Parent=rna-XM_036166064.1;Dbxref=GeneID:232339,GenBank:XM_036166064.1,MGI:MGI:1917887;gbkey=mRNA;gene=Ankrd26;product=ankyrin repeat domain 26%2C transcript variant X6;transcript_id=XM_036166064.1;extra_copy_number=0
CM058246.1	Liftoff	exon	126771291	126771324	.	-	.	ID=exon-XM_036166064.1-19;Parent=rna-XM_036166064.1;Dbxref=GeneID:232339,GenBank:XM_036166064.1,MGI:MGI:1917887;gbkey=mRNA;gene=Ankrd26;product=ankyrin repeat domain 26%2C transcript variant X6;transcript_id=XM_036166064.1;extra_copy_number=0
CM058246.1	Liftoff	exon	126773650	126773817	.	-	.	ID=exon-XM_036166064.1-18;Parent=rna-XM_036166064.1;Dbxref=GeneID:232339,GenBank:XM_036166064.1,MGI:MGI:1917887;gbkey=mRNA;gene=Ankrd26;product=ankyrin repeat domain 26%2C transcript variant X6;transcript_id=XM_036166064.1;extra_copy_number=0
CM058246.1	Liftoff	exon	126774763	126774914	.	-	.	ID=exon-XM_036166064.1-17;Parent=rna-XM_036166064.1;Dbxref=GeneID:232339,GenBank:XM_036166064.1,MGI:MGI:1917887;gbkey=mRNA;gene=Ankrd26;product=ankyrin repeat domain 26%2C transcript variant X6;transcript_id=XM_036166064.1;extra_copy_number=0
CM058246.1	Liftoff	exon	126776527	126776591	.	-	.	ID=exon-XM_036166064.1-16;Parent=rna-XM_036166064.1;Dbxref=GeneID:232339,GenBank:XM_036166064.1,MGI:MGI:1917887;gbkey=mRNA;gene=Ankrd26;product=ankyrin repeat domain 26%2C transcript variant X6;transcript_id=XM_036166064.1;extra_copy_number=0
CM058246.1	Liftoff	exon	126781134	126781212	.	-	.	ID=exon-XM_036166064.1-15;Parent=rna-XM_036166064.1;Dbxref=GeneID:232339,GenBank:XM_036166064.1,MGI:MGI:1917887;gbkey=mRNA;gene=Ankrd26;product=ankyrin repeat domain 26%2C transcript variant X6;transcript_id=XM_036166064.1;extra_copy_number=0
CM058246.1	Liftoff	exon	126781295	126781323	.	-	.	ID=exon-XM_036166064.1-14;Parent=rna-XM_036166064.1;Dbxref=GeneID:232339,GenBank:XM_036166064.1,MGI:MGI:1917887;gbkey=mRNA;gene=Ankrd26;product=ankyrin repeat domain 26%2C transcript variant X6;transcript_id=XM_036166064.1;extra_copy_number=0
CM058246.1	Liftoff	exon	126781899	126781997	.	-	.	ID=exon-XM_036166064.1-13;Parent=rna-XM_036166064.1;Dbxref=GeneID:232339,GenBank:XM_036166064.1,MGI:MGI:1917887;gbkey=mRNA;gene=Ankrd26;product=ankyrin repeat domain 26%2C transcript variant X6;transcript_id=XM_036166064.1;extra_copy_number=0
CM058246.1	Liftoff	exon	126784338	126784431	.	-	.	ID=exon-XM_036166064.1-12;Parent=rna-XM_036166064.1;Dbxref=GeneID:232339,GenBank:XM_036166064.1,MGI:MGI:1917887;gbkey=mRNA;gene=Ankrd26;product=ankyrin repeat domain 26%2C transcript variant X6;transcript_id=XM_036166064.1;extra_copy_number=0
CM058246.1	Liftoff	exon	126789762	126789823	.	-	.	ID=exon-XM_036166064.1-11;Parent=rna-XM_036166064.1;Dbxref=GeneID:232339,GenBank:XM_036166064.1,MGI:MGI:1917887;gbkey=mRNA;gene=Ankrd26;product=ankyrin repeat domain 26%2C transcript variant X6;transcript_id=XM_036166064.1;extra_copy_number=0
CM058246.1	Liftoff	exon	126790278	126790717	.	-	.	ID=exon-XM_036166064.1-10;Parent=rna-XM_036166064.1;Dbxref=GeneID:232339,GenBank:XM_036166064.1,MGI:MGI:1917887;gbkey=mRNA;gene=Ankrd26;product=ankyrin repeat domain 26%2C transcript variant X6;transcript_id=XM_036166064.1;extra_copy_number=0
CM058246.1	Liftoff	exon	126790834	126790985	.	-	.	ID=exon-XM_036166064.1-9;Parent=rna-XM_036166064.1;Dbxref=GeneID:232339,GenBank:XM_036166064.1,MGI:MGI:1917887;gbkey=mRNA;gene=Ankrd26;product=ankyrin repeat domain 26%2C transcript variant X6;transcript_id=XM_036166064.1;extra_copy_number=0
CM058246.1	Liftoff	exon	126791086	126791146	.	-	.	ID=exon-XM_036166064.1-8;Parent=rna-XM_036166064.1;Dbxref=GeneID:232339,GenBank:XM_036166064.1,MGI:MGI:1917887;gbkey=mRNA;gene=Ankrd26;product=ankyrin repeat domain 26%2C transcript variant X6;transcript_id=XM_036166064.1;extra_copy_number=0
CM058246.1	Liftoff	exon	126793417	126793489	.	-	.	ID=exon-XM_036166064.1-7;Parent=rna-XM_036166064.1;Dbxref=GeneID:232339,GenBank:XM_036166064.1,MGI:MGI:1917887;gbkey=mRNA;gene=Ankrd26;product=ankyrin repeat domain 26%2C transcript variant X6;transcript_id=XM_036166064.1;extra_copy_number=0
CM058246.1	Liftoff	exon	126794194	126794227	.	-	.	ID=exon-XM_036166064.1-6;Parent=rna-XM_036166064.1;Dbxref=GeneID:232339,GenBank:XM_036166064.1,MGI:MGI:1917887;gbkey=mRNA;gene=Ankrd26;product=ankyrin repeat domain 26%2C transcript variant X6;transcript_id=XM_036166064.1;extra_copy_number=0
CM058246.1	Liftoff	exon	126795652	126795713	.	-	.	ID=exon-XM_036166064.1-5;Parent=rna-XM_036166064.1;Dbxref=GeneID:232339,GenBank:XM_036166064.1,MGI:MGI:1917887;gbkey=mRNA;gene=Ankrd26;product=ankyrin repeat domain 26%2C transcript variant X6;transcript_id=XM_036166064.1;extra_copy_number=0
CM058246.1	Liftoff	exon	126797644	126797750	.	-	.	ID=exon-XM_036166064.1-4;Parent=rna-XM_036166064.1;Dbxref=GeneID:232339,GenBank:XM_036166064.1,MGI:MGI:1917887;gbkey=mRNA;gene=Ankrd26;product=ankyrin repeat domain 26%2C transcript variant X6;transcript_id=XM_036166064.1;extra_copy_number=0
CM058246.1	Liftoff	exon	126800386	126800559	.	-	.	ID=exon-XM_036166064.1-3;Parent=rna-XM_036166064.1;Dbxref=GeneID:232339,GenBank:XM_036166064.1,MGI:MGI:1917887;gbkey=mRNA;gene=Ankrd26;product=ankyrin repeat domain 26%2C transcript variant X6;transcript_id=XM_036166064.1;extra_copy_number=0
CM058246.1	Liftoff	exon	126800719	126800833	.	-	.	ID=exon-XM_036166064.1-2;Parent=rna-XM_036166064.1;Dbxref=GeneID:232339,GenBank:XM_036166064.1,MGI:MGI:1917887;gbkey=mRNA;gene=Ankrd26;product=ankyrin repeat domain 26%2C transcript variant X6;transcript_id=XM_036166064.1;extra_copy_number=0
CM058246.1	Liftoff	exon	126803261	126803717	.	-	.	ID=exon-XM_036166064.1-1;Parent=rna-XM_036166064.1;Dbxref=GeneID:232339,GenBank:XM_036166064.1,MGI:MGI:1917887;gbkey=mRNA;gene=Ankrd26;product=ankyrin repeat domain 26%2C transcript variant X6;transcript_id=XM_036166064.1;extra_copy_number=0
CM058246.1	Liftoff	CDS	126744477	126744610	.	-	.	ID=cds-XP_036021957.1;Parent=rna-XM_036166064.1;Dbxref=GeneID:232339,GenBank:XP_036021957.1,MGI:MGI:1917887;Name=XP_036021957.1;gbkey=CDS;gene=Ankrd26;product=ankyrin repeat domain-containing protein 26 isoform X5;protein_id=XP_036021957.1;extra_copy_number=0
CM058246.1	Liftoff	CDS	126747180	126747225	.	-	.	ID=cds-XP_036021957.1;Parent=rna-XM_036166064.1;Dbxref=GeneID:232339,GenBank:XP_036021957.1,MGI:MGI:1917887;Name=XP_036021957.1;gbkey=CDS;gene=Ankrd26;product=ankyrin repeat domain-containing protein 26 isoform X5;protein_id=XP_036021957.1;extra_copy_number=0
CM058246.1	Liftoff	CDS	126747830	126748058	.	-	.	ID=cds-XP_036021957.1;Parent=rna-XM_036166064.1;Dbxref=GeneID:232339,GenBank:XP_036021957.1,MGI:MGI:1917887;Name=XP_036021957.1;gbkey=CDS;gene=Ankrd26;product=ankyrin repeat domain-containing protein 26 isoform X5;protein_id=XP_036021957.1;extra_copy_number=0
CM058246.1	Liftoff	CDS	126749092	126749306	.	-	.	ID=cds-XP_036021957.1;Parent=rna-XM_036166064.1;Dbxref=GeneID:232339,GenBank:XP_036021957.1,MGI:MGI:1917887;Name=XP_036021957.1;gbkey=CDS;gene=Ankrd26;product=ankyrin repeat domain-containing protein 26 isoform X5;protein_id=XP_036021957.1;extra_copy_number=0
CM058246.1	Liftoff	CDS	126749944	126750234	.	-	.	ID=cds-XP_036021957.1;Parent=rna-XM_036166064.1;Dbxref=GeneID:232339,GenBank:XP_036021957.1,MGI:MGI:1917887;Name=XP_036021957.1;gbkey=CDS;gene=Ankrd26;product=ankyrin repeat domain-containing protein 26 isoform X5;protein_id=XP_036021957.1;extra_copy_number=0
CM058246.1	Liftoff	CDS	126753020	126753149	.	-	.	ID=cds-XP_036021957.1;Parent=rna-XM_036166064.1;Dbxref=GeneID:232339,GenBank:XP_036021957.1,MGI:MGI:1917887;Name=XP_036021957.1;gbkey=CDS;gene=Ankrd26;product=ankyrin repeat domain-containing protein 26 isoform X5;protein_id=XP_036021957.1;extra_copy_number=0
CM058246.1	Liftoff	CDS	126757227	126757339	.	-	.	ID=cds-XP_036021957.1;Parent=rna-XM_036166064.1;Dbxref=GeneID:232339,GenBank:XP_036021957.1,MGI:MGI:1917887;Name=XP_036021957.1;gbkey=CDS;gene=Ankrd26;product=ankyrin repeat domain-containing protein 26 isoform X5;protein_id=XP_036021957.1;extra_copy_number=0
CM058246.1	Liftoff	CDS	126759342	126759435	.	-	.	ID=cds-XP_036021957.1;Parent=rna-XM_036166064.1;Dbxref=GeneID:232339,GenBank:XP_036021957.1,MGI:MGI:1917887;Name=XP_036021957.1;gbkey=CDS;gene=Ankrd26;product=ankyrin repeat domain-containing protein 26 isoform X5;protein_id=XP_036021957.1;extra_copy_number=0
CM058246.1	Liftoff	CDS	126759787	126759857	.	-	.	ID=cds-XP_036021957.1;Parent=rna-XM_036166064.1;Dbxref=GeneID:232339,GenBank:XP_036021957.1,MGI:MGI:1917887;Name=XP_036021957.1;gbkey=CDS;gene=Ankrd26;product=ankyrin repeat domain-containing protein 26 isoform X5;protein_id=XP_036021957.1;extra_copy_number=0
CM058246.1	Liftoff	CDS	126763289	126763441	.	-	.	ID=cds-XP_036021957.1;Parent=rna-XM_036166064.1;Dbxref=GeneID:232339,GenBank:XP_036021957.1,MGI:MGI:1917887;Name=XP_036021957.1;gbkey=CDS;gene=Ankrd26;product=ankyrin repeat domain-containing protein 26 isoform X5;protein_id=XP_036021957.1;extra_copy_number=0
CM058246.1	Liftoff	CDS	126764387	126765343	.	-	.	ID=cds-XP_036021957.1;Parent=rna-XM_036166064.1;Dbxref=GeneID:232339,GenBank:XP_036021957.1,MGI:MGI:1917887;Name=XP_036021957.1;gbkey=CDS;gene=Ankrd26;product=ankyrin repeat domain-containing protein 26 isoform X5;protein_id=XP_036021957.1;extra_copy_number=0
CM058246.1	Liftoff	CDS	126766393	126766530	.	-	.	ID=cds-XP_036021957.1;Parent=rna-XM_036166064.1;Dbxref=GeneID:232339,GenBank:XP_036021957.1,MGI:MGI:1917887;Name=XP_036021957.1;gbkey=CDS;gene=Ankrd26;product=ankyrin repeat domain-containing protein 26 isoform X5;protein_id=XP_036021957.1;extra_copy_number=0
CM058246.1	Liftoff	CDS	126767181	126767364	.	-	.	ID=cds-XP_036021957.1;Parent=rna-XM_036166064.1;Dbxref=GeneID:232339,GenBank:XP_036021957.1,MGI:MGI:1917887;Name=XP_036021957.1;gbkey=CDS;gene=Ankrd26;product=ankyrin repeat domain-containing protein 26 isoform X5;protein_id=XP_036021957.1;extra_copy_number=0
CM058246.1	Liftoff	CDS	126769104	126769317	.	-	.	ID=cds-XP_036021957.1;Parent=rna-XM_036166064.1;Dbxref=GeneID:232339,GenBank:XP_036021957.1,MGI:MGI:1917887;Name=XP_036021957.1;gbkey=CDS;gene=Ankrd26;product=ankyrin repeat domain-containing protein 26 isoform X5;protein_id=XP_036021957.1;extra_copy_number=0
CM058246.1	Liftoff	CDS	126770882	126771023	.	-	.	ID=cds-XP_036021957.1;Parent=rna-XM_036166064.1;Dbxref=GeneID:232339,GenBank:XP_036021957.1,MGI:MGI:1917887;Name=XP_036021957.1;gbkey=CDS;gene=Ankrd26;product=ankyrin repeat domain-containing protein 26 isoform X5;protein_id=XP_036021957.1;extra_copy_number=0
CM058246.1	Liftoff	CDS	126771291	126771324	.	-	.	ID=cds-XP_036021957.1;Parent=rna-XM_036166064.1;Dbxref=GeneID:232339,GenBank:XP_036021957.1,MGI:MGI:1917887;Name=XP_036021957.1;gbkey=CDS;gene=Ankrd26;product=ankyrin repeat domain-containing protein 26 isoform X5;protein_id=XP_036021957.1;extra_copy_number=0
CM058246.1	Liftoff	CDS	126773650	126773817	.	-	.	ID=cds-XP_036021957.1;Parent=rna-XM_036166064.1;Dbxref=GeneID:232339,GenBank:XP_036021957.1,MGI:MGI:1917887;Name=XP_036021957.1;gbkey=CDS;gene=Ankrd26;product=ankyrin repeat domain-containing protein 26 isoform X5;protein_id=XP_036021957.1;extra_copy_number=0
CM058246.1	Liftoff	CDS	126774763	126774914	.	-	.	ID=cds-XP_036021957.1;Parent=rna-XM_036166064.1;Dbxref=GeneID:232339,GenBank:XP_036021957.1,MGI:MGI:1917887;Name=XP_036021957.1;gbkey=CDS;gene=Ankrd26;product=ankyrin repeat domain-containing protein 26 isoform X5;protein_id=XP_036021957.1;extra_copy_number=0
CM058246.1	Liftoff	CDS	126776527	126776591	.	-	.	ID=cds-XP_036021957.1;Parent=rna-XM_036166064.1;Dbxref=GeneID:232339,GenBank:XP_036021957.1,MGI:MGI:1917887;Name=XP_036021957.1;gbkey=CDS;gene=Ankrd26;product=ankyrin repeat domain-containing protein 26 isoform X5;protein_id=XP_036021957.1;extra_copy_number=0
CM058246.1	Liftoff	CDS	126781134	126781212	.	-	.	ID=cds-XP_036021957.1;Parent=rna-XM_036166064.1;Dbxref=GeneID:232339,GenBank:XP_036021957.1,MGI:MGI:1917887;Name=XP_036021957.1;gbkey=CDS;gene=Ankrd26;product=ankyrin repeat domain-containing protein 26 isoform X5;protein_id=XP_036021957.1;extra_copy_number=0
CM058246.1	Liftoff	CDS	126781295	126781323	.	-	.	ID=cds-XP_036021957.1;Parent=rna-XM_036166064.1;Dbxref=GeneID:232339,GenBank:XP_036021957.1,MGI:MGI:1917887;Name=XP_036021957.1;gbkey=CDS;gene=Ankrd26;product=ankyrin repeat domain-containing protein 26 isoform X5;protein_id=XP_036021957.1;extra_copy_number=0
CM058246.1	Liftoff	CDS	126781899	126781997	.	-	.	ID=cds-XP_036021957.1;Parent=rna-XM_036166064.1;Dbxref=GeneID:232339,GenBank:XP_036021957.1,MGI:MGI:1917887;Name=XP_036021957.1;gbkey=CDS;gene=Ankrd26;product=ankyrin repeat domain-containing protein 26 isoform X5;protein_id=XP_036021957.1;extra_copy_number=0
CM058246.1	Liftoff	CDS	126784338	126784431	.	-	.	ID=cds-XP_036021957.1;Parent=rna-XM_036166064.1;Dbxref=GeneID:232339,GenBank:XP_036021957.1,MGI:MGI:1917887;Name=XP_036021957.1;gbkey=CDS;gene=Ankrd26;product=ankyrin repeat domain-containing protein 26 isoform X5;protein_id=XP_036021957.1;extra_copy_number=0
CM058246.1	Liftoff	CDS	126789762	126789821	.	-	.	ID=cds-XP_036021957.1;Parent=rna-XM_036166064.1;Dbxref=GeneID:232339,GenBank:XP_036021957.1,MGI:MGI:1917887;Name=XP_036021957.1;gbkey=CDS;gene=Ankrd26;product=ankyrin repeat domain-containing protein 26 isoform X5;protein_id=XP_036021957.1;extra_copy_number=0
CM058246.1	Liftoff	mRNA	126742762	126803719	.	-	.	ID=rna-XM_036166065.1;Parent=gene-Ankrd26;Dbxref=GeneID:232339,GenBank:XM_036166065.1,MGI:MGI:1917887;Name=XM_036166065.1;gbkey=mRNA;gene=Ankrd26;model_evidence=Supporting evidence includes similarity to: 2 mRNAs%2C 19 ESTs%2C 7 Proteins%2C 324 long SRA reads%2C and 99%25 coverage of the annotated genomic feature by RNAseq alignments%2C including 13 samples with support for all annotated introns;product=ankyrin repeat domain 26%2C transcript variant X7;transcript_id=XM_036166065.1;matches_ref_protein=True;valid_ORF=True;extra_copy_number=0
CM058246.1	Liftoff	exon	126742762	126744610	.	-	.	ID=exon-XM_036166065.1-33;Parent=rna-XM_036166065.1;Dbxref=GeneID:232339,GenBank:XM_036166065.1,MGI:MGI:1917887;gbkey=mRNA;gene=Ankrd26;product=ankyrin repeat domain 26%2C transcript variant X7;transcript_id=XM_036166065.1;extra_copy_number=0
CM058246.1	Liftoff	exon	126747180	126747225	.	-	.	ID=exon-XM_036166065.1-32;Parent=rna-XM_036166065.1;Dbxref=GeneID:232339,GenBank:XM_036166065.1,MGI:MGI:1917887;gbkey=mRNA;gene=Ankrd26;product=ankyrin repeat domain 26%2C transcript variant X7;transcript_id=XM_036166065.1;extra_copy_number=0
CM058246.1	Liftoff	exon	126747830	126748058	.	-	.	ID=exon-XM_036166065.1-31;Parent=rna-XM_036166065.1;Dbxref=GeneID:232339,GenBank:XM_036166065.1,MGI:MGI:1917887;gbkey=mRNA;gene=Ankrd26;product=ankyrin repeat domain 26%2C transcript variant X7;transcript_id=XM_036166065.1;extra_copy_number=0
CM058246.1	Liftoff	exon	126749092	126749306	.	-	.	ID=exon-XM_036166065.1-30;Parent=rna-XM_036166065.1;Dbxref=GeneID:232339,GenBank:XM_036166065.1,MGI:MGI:1917887;gbkey=mRNA;gene=Ankrd26;product=ankyrin repeat domain 26%2C transcript variant X7;transcript_id=XM_036166065.1;extra_copy_number=0
CM058246.1	Liftoff	exon	126749944	126750234	.	-	.	ID=exon-XM_036166065.1-29;Parent=rna-XM_036166065.1;Dbxref=GeneID:232339,GenBank:XM_036166065.1,MGI:MGI:1917887;gbkey=mRNA;gene=Ankrd26;product=ankyrin repeat domain 26%2C transcript variant X7;transcript_id=XM_036166065.1;extra_copy_number=0
CM058246.1	Liftoff	exon	126753020	126753149	.	-	.	ID=exon-XM_036166065.1-28;Parent=rna-XM_036166065.1;Dbxref=GeneID:232339,GenBank:XM_036166065.1,MGI:MGI:1917887;gbkey=mRNA;gene=Ankrd26;product=ankyrin repeat domain 26%2C transcript variant X7;transcript_id=XM_036166065.1;extra_copy_number=0
CM058246.1	Liftoff	exon	126757227	126757339	.	-	.	ID=exon-XM_036166065.1-27;Parent=rna-XM_036166065.1;Dbxref=GeneID:232339,GenBank:XM_036166065.1,MGI:MGI:1917887;gbkey=mRNA;gene=Ankrd26;product=ankyrin repeat domain 26%2C transcript variant X7;transcript_id=XM_036166065.1;extra_copy_number=0
CM058246.1	Liftoff	exon	126759342	126759435	.	-	.	ID=exon-XM_036166065.1-26;Parent=rna-XM_036166065.1;Dbxref=GeneID:232339,GenBank:XM_036166065.1,MGI:MGI:1917887;gbkey=mRNA;gene=Ankrd26;product=ankyrin repeat domain 26%2C transcript variant X7;transcript_id=XM_036166065.1;extra_copy_number=0
CM058246.1	Liftoff	exon	126759787	126759857	.	-	.	ID=exon-XM_036166065.1-25;Parent=rna-XM_036166065.1;Dbxref=GeneID:232339,GenBank:XM_036166065.1,MGI:MGI:1917887;gbkey=mRNA;gene=Ankrd26;product=ankyrin repeat domain 26%2C transcript variant X7;transcript_id=XM_036166065.1;extra_copy_number=0
CM058246.1	Liftoff	exon	126763289	126763441	.	-	.	ID=exon-XM_036166065.1-24;Parent=rna-XM_036166065.1;Dbxref=GeneID:232339,GenBank:XM_036166065.1,MGI:MGI:1917887;gbkey=mRNA;gene=Ankrd26;product=ankyrin repeat domain 26%2C transcript variant X7;transcript_id=XM_036166065.1;extra_copy_number=0
CM058246.1	Liftoff	exon	126764387	126765343	.	-	.	ID=exon-XM_036166065.1-23;Parent=rna-XM_036166065.1;Dbxref=GeneID:232339,GenBank:XM_036166065.1,MGI:MGI:1917887;gbkey=mRNA;gene=Ankrd26;product=ankyrin repeat domain 26%2C transcript variant X7;transcript_id=XM_036166065.1;extra_copy_number=0
CM058246.1	Liftoff	exon	126766393	126766530	.	-	.	ID=exon-XM_036166065.1-22;Parent=rna-XM_036166065.1;Dbxref=GeneID:232339,GenBank:XM_036166065.1,MGI:MGI:1917887;gbkey=mRNA;gene=Ankrd26;product=ankyrin repeat domain 26%2C transcript variant X7;transcript_id=XM_036166065.1;extra_copy_number=0
CM058246.1	Liftoff	exon	126767181	126767364	.	-	.	ID=exon-XM_036166065.1-21;Parent=rna-XM_036166065.1;Dbxref=GeneID:232339,GenBank:XM_036166065.1,MGI:MGI:1917887;gbkey=mRNA;gene=Ankrd26;product=ankyrin repeat domain 26%2C transcript variant X7;transcript_id=XM_036166065.1;extra_copy_number=0
CM058246.1	Liftoff	exon	126769104	126769317	.	-	.	ID=exon-XM_036166065.1-20;Parent=rna-XM_036166065.1;Dbxref=GeneID:232339,GenBank:XM_036166065.1,MGI:MGI:1917887;gbkey=mRNA;gene=Ankrd26;product=ankyrin repeat domain 26%2C transcript variant X7;transcript_id=XM_036166065.1;extra_copy_number=0
CM058246.1	Liftoff	exon	126770882	126771023	.	-	.	ID=exon-XM_036166065.1-19;Parent=rna-XM_036166065.1;Dbxref=GeneID:232339,GenBank:XM_036166065.1,MGI:MGI:1917887;gbkey=mRNA;gene=Ankrd26;product=ankyrin repeat domain 26%2C transcript variant X7;transcript_id=XM_036166065.1;extra_copy_number=0
CM058246.1	Liftoff	exon	126771291	126771324	.	-	.	ID=exon-XM_036166065.1-18;Parent=rna-XM_036166065.1;Dbxref=GeneID:232339,GenBank:XM_036166065.1,MGI:MGI:1917887;gbkey=mRNA;gene=Ankrd26;product=ankyrin repeat domain 26%2C transcript variant X7;transcript_id=XM_036166065.1;extra_copy_number=0
CM058246.1	Liftoff	exon	126773650	126773817	.	-	.	ID=exon-XM_036166065.1-17;Parent=rna-XM_036166065.1;Dbxref=GeneID:232339,GenBank:XM_036166065.1,MGI:MGI:1917887;gbkey=mRNA;gene=Ankrd26;product=ankyrin repeat domain 26%2C transcript variant X7;transcript_id=XM_036166065.1;extra_copy_number=0
CM058246.1	Liftoff	exon	126774763	126774914	.	-	.	ID=exon-XM_036166065.1-16;Parent=rna-XM_036166065.1;Dbxref=GeneID:232339,GenBank:XM_036166065.1,MGI:MGI:1917887;gbkey=mRNA;gene=Ankrd26;product=ankyrin repeat domain 26%2C transcript variant X7;transcript_id=XM_036166065.1;extra_copy_number=0
CM058246.1	Liftoff	exon	126776527	126776591	.	-	.	ID=exon-XM_036166065.1-15;Parent=rna-XM_036166065.1;Dbxref=GeneID:232339,GenBank:XM_036166065.1,MGI:MGI:1917887;gbkey=mRNA;gene=Ankrd26;product=ankyrin repeat domain 26%2C transcript variant X7;transcript_id=XM_036166065.1;extra_copy_number=0
CM058246.1	Liftoff	exon	126781134	126781212	.	-	.	ID=exon-XM_036166065.1-14;Parent=rna-XM_036166065.1;Dbxref=GeneID:232339,GenBank:XM_036166065.1,MGI:MGI:1917887;gbkey=mRNA;gene=Ankrd26;product=ankyrin repeat domain 26%2C transcript variant X7;transcript_id=XM_036166065.1;extra_copy_number=0
CM058246.1	Liftoff	exon	126781295	126781323	.	-	.	ID=exon-XM_036166065.1-13;Parent=rna-XM_036166065.1;Dbxref=GeneID:232339,GenBank:XM_036166065.1,MGI:MGI:1917887;gbkey=mRNA;gene=Ankrd26;product=ankyrin repeat domain 26%2C transcript variant X7;transcript_id=XM_036166065.1;extra_copy_number=0
CM058246.1	Liftoff	exon	126784338	126784431	.	-	.	ID=exon-XM_036166065.1-12;Parent=rna-XM_036166065.1;Dbxref=GeneID:232339,GenBank:XM_036166065.1,MGI:MGI:1917887;gbkey=mRNA;gene=Ankrd26;product=ankyrin repeat domain 26%2C transcript variant X7;transcript_id=XM_036166065.1;extra_copy_number=0
CM058246.1	Liftoff	exon	126789762	126789823	.	-	.	ID=exon-XM_036166065.1-11;Parent=rna-XM_036166065.1;Dbxref=GeneID:232339,GenBank:XM_036166065.1,MGI:MGI:1917887;gbkey=mRNA;gene=Ankrd26;product=ankyrin repeat domain 26%2C transcript variant X7;transcript_id=XM_036166065.1;extra_copy_number=0
CM058246.1	Liftoff	exon	126790278	126790717	.	-	.	ID=exon-XM_036166065.1-10;Parent=rna-XM_036166065.1;Dbxref=GeneID:232339,GenBank:XM_036166065.1,MGI:MGI:1917887;gbkey=mRNA;gene=Ankrd26;product=ankyrin repeat domain 26%2C transcript variant X7;transcript_id=XM_036166065.1;extra_copy_number=0
CM058246.1	Liftoff	exon	126790834	126790985	.	-	.	ID=exon-XM_036166065.1-9;Parent=rna-XM_036166065.1;Dbxref=GeneID:232339,GenBank:XM_036166065.1,MGI:MGI:1917887;gbkey=mRNA;gene=Ankrd26;product=ankyrin repeat domain 26%2C transcript variant X7;transcript_id=XM_036166065.1;extra_copy_number=0
CM058246.1	Liftoff	exon	126791086	126791146	.	-	.	ID=exon-XM_036166065.1-8;Parent=rna-XM_036166065.1;Dbxref=GeneID:232339,GenBank:XM_036166065.1,MGI:MGI:1917887;gbkey=mRNA;gene=Ankrd26;product=ankyrin repeat domain 26%2C transcript variant X7;transcript_id=XM_036166065.1;extra_copy_number=0
CM058246.1	Liftoff	exon	126793417	126793489	.	-	.	ID=exon-XM_036166065.1-7;Parent=rna-XM_036166065.1;Dbxref=GeneID:232339,GenBank:XM_036166065.1,MGI:MGI:1917887;gbkey=mRNA;gene=Ankrd26;product=ankyrin repeat domain 26%2C transcript variant X7;transcript_id=XM_036166065.1;extra_copy_number=0
CM058246.1	Liftoff	exon	126794194	126794227	.	-	.	ID=exon-XM_036166065.1-6;Parent=rna-XM_036166065.1;Dbxref=GeneID:232339,GenBank:XM_036166065.1,MGI:MGI:1917887;gbkey=mRNA;gene=Ankrd26;product=ankyrin repeat domain 26%2C transcript variant X7;transcript_id=XM_036166065.1;extra_copy_number=0
CM058246.1	Liftoff	exon	126795652	126795713	.	-	.	ID=exon-XM_036166065.1-5;Parent=rna-XM_036166065.1;Dbxref=GeneID:232339,GenBank:XM_036166065.1,MGI:MGI:1917887;gbkey=mRNA;gene=Ankrd26;product=ankyrin repeat domain 26%2C transcript variant X7;transcript_id=XM_036166065.1;extra_copy_number=0
CM058246.1	Liftoff	exon	126797644	126797750	.	-	.	ID=exon-XM_036166065.1-4;Parent=rna-XM_036166065.1;Dbxref=GeneID:232339,GenBank:XM_036166065.1,MGI:MGI:1917887;gbkey=mRNA;gene=Ankrd26;product=ankyrin repeat domain 26%2C transcript variant X7;transcript_id=XM_036166065.1;extra_copy_number=0
CM058246.1	Liftoff	exon	126800386	126800559	.	-	.	ID=exon-XM_036166065.1-3;Parent=rna-XM_036166065.1;Dbxref=GeneID:232339,GenBank:XM_036166065.1,MGI:MGI:1917887;gbkey=mRNA;gene=Ankrd26;product=ankyrin repeat domain 26%2C transcript variant X7;transcript_id=XM_036166065.1;extra_copy_number=0
CM058246.1	Liftoff	exon	126800719	126800833	.	-	.	ID=exon-XM_036166065.1-2;Parent=rna-XM_036166065.1;Dbxref=GeneID:232339,GenBank:XM_036166065.1,MGI:MGI:1917887;gbkey=mRNA;gene=Ankrd26;product=ankyrin repeat domain 26%2C transcript variant X7;transcript_id=XM_036166065.1;extra_copy_number=0
CM058246.1	Liftoff	exon	126803261	126803719	.	-	.	ID=exon-XM_036166065.1-1;Parent=rna-XM_036166065.1;Dbxref=GeneID:232339,GenBank:XM_036166065.1,MGI:MGI:1917887;gbkey=mRNA;gene=Ankrd26;product=ankyrin repeat domain 26%2C transcript variant X7;transcript_id=XM_036166065.1;extra_copy_number=0
CM058246.1	Liftoff	CDS	126744477	126744610	.	-	.	ID=cds-XP_036021958.1;Parent=rna-XM_036166065.1;Dbxref=GeneID:232339,GenBank:XP_036021958.1,MGI:MGI:1917887;Name=XP_036021958.1;gbkey=CDS;gene=Ankrd26;product=ankyrin repeat domain-containing protein 26 isoform X6;protein_id=XP_036021958.1;extra_copy_number=0
CM058246.1	Liftoff	CDS	126747180	126747225	.	-	.	ID=cds-XP_036021958.1;Parent=rna-XM_036166065.1;Dbxref=GeneID:232339,GenBank:XP_036021958.1,MGI:MGI:1917887;Name=XP_036021958.1;gbkey=CDS;gene=Ankrd26;product=ankyrin repeat domain-containing protein 26 isoform X6;protein_id=XP_036021958.1;extra_copy_number=0
CM058246.1	Liftoff	CDS	126747830	126748058	.	-	.	ID=cds-XP_036021958.1;Parent=rna-XM_036166065.1;Dbxref=GeneID:232339,GenBank:XP_036021958.1,MGI:MGI:1917887;Name=XP_036021958.1;gbkey=CDS;gene=Ankrd26;product=ankyrin repeat domain-containing protein 26 isoform X6;protein_id=XP_036021958.1;extra_copy_number=0
CM058246.1	Liftoff	CDS	126749092	126749306	.	-	.	ID=cds-XP_036021958.1;Parent=rna-XM_036166065.1;Dbxref=GeneID:232339,GenBank:XP_036021958.1,MGI:MGI:1917887;Name=XP_036021958.1;gbkey=CDS;gene=Ankrd26;product=ankyrin repeat domain-containing protein 26 isoform X6;protein_id=XP_036021958.1;extra_copy_number=0
CM058246.1	Liftoff	CDS	126749944	126750234	.	-	.	ID=cds-XP_036021958.1;Parent=rna-XM_036166065.1;Dbxref=GeneID:232339,GenBank:XP_036021958.1,MGI:MGI:1917887;Name=XP_036021958.1;gbkey=CDS;gene=Ankrd26;product=ankyrin repeat domain-containing protein 26 isoform X6;protein_id=XP_036021958.1;extra_copy_number=0
CM058246.1	Liftoff	CDS	126753020	126753149	.	-	.	ID=cds-XP_036021958.1;Parent=rna-XM_036166065.1;Dbxref=GeneID:232339,GenBank:XP_036021958.1,MGI:MGI:1917887;Name=XP_036021958.1;gbkey=CDS;gene=Ankrd26;product=ankyrin repeat domain-containing protein 26 isoform X6;protein_id=XP_036021958.1;extra_copy_number=0
CM058246.1	Liftoff	CDS	126757227	126757339	.	-	.	ID=cds-XP_036021958.1;Parent=rna-XM_036166065.1;Dbxref=GeneID:232339,GenBank:XP_036021958.1,MGI:MGI:1917887;Name=XP_036021958.1;gbkey=CDS;gene=Ankrd26;product=ankyrin repeat domain-containing protein 26 isoform X6;protein_id=XP_036021958.1;extra_copy_number=0
CM058246.1	Liftoff	CDS	126759342	126759435	.	-	.	ID=cds-XP_036021958.1;Parent=rna-XM_036166065.1;Dbxref=GeneID:232339,GenBank:XP_036021958.1,MGI:MGI:1917887;Name=XP_036021958.1;gbkey=CDS;gene=Ankrd26;product=ankyrin repeat domain-containing protein 26 isoform X6;protein_id=XP_036021958.1;extra_copy_number=0
CM058246.1	Liftoff	CDS	126759787	126759857	.	-	.	ID=cds-XP_036021958.1;Parent=rna-XM_036166065.1;Dbxref=GeneID:232339,GenBank:XP_036021958.1,MGI:MGI:1917887;Name=XP_036021958.1;gbkey=CDS;gene=Ankrd26;product=ankyrin repeat domain-containing protein 26 isoform X6;protein_id=XP_036021958.1;extra_copy_number=0
CM058246.1	Liftoff	CDS	126763289	126763441	.	-	.	ID=cds-XP_036021958.1;Parent=rna-XM_036166065.1;Dbxref=GeneID:232339,GenBank:XP_036021958.1,MGI:MGI:1917887;Name=XP_036021958.1;gbkey=CDS;gene=Ankrd26;product=ankyrin repeat domain-containing protein 26 isoform X6;protein_id=XP_036021958.1;extra_copy_number=0
CM058246.1	Liftoff	CDS	126764387	126765343	.	-	.	ID=cds-XP_036021958.1;Parent=rna-XM_036166065.1;Dbxref=GeneID:232339,GenBank:XP_036021958.1,MGI:MGI:1917887;Name=XP_036021958.1;gbkey=CDS;gene=Ankrd26;product=ankyrin repeat domain-containing protein 26 isoform X6;protein_id=XP_036021958.1;extra_copy_number=0
CM058246.1	Liftoff	CDS	126766393	126766530	.	-	.	ID=cds-XP_036021958.1;Parent=rna-XM_036166065.1;Dbxref=GeneID:232339,GenBank:XP_036021958.1,MGI:MGI:1917887;Name=XP_036021958.1;gbkey=CDS;gene=Ankrd26;product=ankyrin repeat domain-containing protein 26 isoform X6;protein_id=XP_036021958.1;extra_copy_number=0
CM058246.1	Liftoff	CDS	126767181	126767364	.	-	.	ID=cds-XP_036021958.1;Parent=rna-XM_036166065.1;Dbxref=GeneID:232339,GenBank:XP_036021958.1,MGI:MGI:1917887;Name=XP_036021958.1;gbkey=CDS;gene=Ankrd26;product=ankyrin repeat domain-containing protein 26 isoform X6;protein_id=XP_036021958.1;extra_copy_number=0
CM058246.1	Liftoff	CDS	126769104	126769317	.	-	.	ID=cds-XP_036021958.1;Parent=rna-XM_036166065.1;Dbxref=GeneID:232339,GenBank:XP_036021958.1,MGI:MGI:1917887;Name=XP_036021958.1;gbkey=CDS;gene=Ankrd26;product=ankyrin repeat domain-containing protein 26 isoform X6;protein_id=XP_036021958.1;extra_copy_number=0
CM058246.1	Liftoff	CDS	126770882	126771023	.	-	.	ID=cds-XP_036021958.1;Parent=rna-XM_036166065.1;Dbxref=GeneID:232339,GenBank:XP_036021958.1,MGI:MGI:1917887;Name=XP_036021958.1;gbkey=CDS;gene=Ankrd26;product=ankyrin repeat domain-containing protein 26 isoform X6;protein_id=XP_036021958.1;extra_copy_number=0
CM058246.1	Liftoff	CDS	126771291	126771324	.	-	.	ID=cds-XP_036021958.1;Parent=rna-XM_036166065.1;Dbxref=GeneID:232339,GenBank:XP_036021958.1,MGI:MGI:1917887;Name=XP_036021958.1;gbkey=CDS;gene=Ankrd26;product=ankyrin repeat domain-containing protein 26 isoform X6;protein_id=XP_036021958.1;extra_copy_number=0
CM058246.1	Liftoff	CDS	126773650	126773817	.	-	.	ID=cds-XP_036021958.1;Parent=rna-XM_036166065.1;Dbxref=GeneID:232339,GenBank:XP_036021958.1,MGI:MGI:1917887;Name=XP_036021958.1;gbkey=CDS;gene=Ankrd26;product=ankyrin repeat domain-containing protein 26 isoform X6;protein_id=XP_036021958.1;extra_copy_number=0
CM058246.1	Liftoff	CDS	126774763	126774914	.	-	.	ID=cds-XP_036021958.1;Parent=rna-XM_036166065.1;Dbxref=GeneID:232339,GenBank:XP_036021958.1,MGI:MGI:1917887;Name=XP_036021958.1;gbkey=CDS;gene=Ankrd26;product=ankyrin repeat domain-containing protein 26 isoform X6;protein_id=XP_036021958.1;extra_copy_number=0
CM058246.1	Liftoff	CDS	126776527	126776591	.	-	.	ID=cds-XP_036021958.1;Parent=rna-XM_036166065.1;Dbxref=GeneID:232339,GenBank:XP_036021958.1,MGI:MGI:1917887;Name=XP_036021958.1;gbkey=CDS;gene=Ankrd26;product=ankyrin repeat domain-containing protein 26 isoform X6;protein_id=XP_036021958.1;extra_copy_number=0
CM058246.1	Liftoff	CDS	126781134	126781212	.	-	.	ID=cds-XP_036021958.1;Parent=rna-XM_036166065.1;Dbxref=GeneID:232339,GenBank:XP_036021958.1,MGI:MGI:1917887;Name=XP_036021958.1;gbkey=CDS;gene=Ankrd26;product=ankyrin repeat domain-containing protein 26 isoform X6;protein_id=XP_036021958.1;extra_copy_number=0
CM058246.1	Liftoff	CDS	126781295	126781323	.	-	.	ID=cds-XP_036021958.1;Parent=rna-XM_036166065.1;Dbxref=GeneID:232339,GenBank:XP_036021958.1,MGI:MGI:1917887;Name=XP_036021958.1;gbkey=CDS;gene=Ankrd26;product=ankyrin repeat domain-containing protein 26 isoform X6;protein_id=XP_036021958.1;extra_copy_number=0
CM058246.1	Liftoff	CDS	126784338	126784431	.	-	.	ID=cds-XP_036021958.1;Parent=rna-XM_036166065.1;Dbxref=GeneID:232339,GenBank:XP_036021958.1,MGI:MGI:1917887;Name=XP_036021958.1;gbkey=CDS;gene=Ankrd26;product=ankyrin repeat domain-containing protein 26 isoform X6;protein_id=XP_036021958.1;extra_copy_number=0
CM058246.1	Liftoff	CDS	126789762	126789821	.	-	.	ID=cds-XP_036021958.1;Parent=rna-XM_036166065.1;Dbxref=GeneID:232339,GenBank:XP_036021958.1,MGI:MGI:1917887;Name=XP_036021958.1;gbkey=CDS;gene=Ankrd26;product=ankyrin repeat domain-containing protein 26 isoform X6;protein_id=XP_036021958.1;extra_copy_number=0
CM058246.1	Liftoff	mRNA	126753066	126803731	.	-	.	ID=rna-XM_006506024.4;Parent=gene-Ankrd26;Dbxref=GeneID:232339,GenBank:XM_006506024.4,MGI:MGI:1917887;Name=XM_006506024.4;gbkey=mRNA;gene=Ankrd26;model_evidence=Supporting evidence includes similarity to: 2 mRNAs%2C 11 ESTs%2C 8 Proteins%2C 221 long SRA reads%2C and 99%25 coverage of the annotated genomic feature by RNAseq alignments%2C including 15 samples with support for all annotated introns;product=ankyrin repeat domain 26%2C transcript variant X4;transcript_id=XM_006506024.4;matches_ref_protein=True;valid_ORF=True;extra_copy_number=0
CM058246.1	Liftoff	exon	126753066	126753149	.	-	.	ID=exon-XM_006506024.4-28;Parent=rna-XM_006506024.4;Dbxref=GeneID:232339,GenBank:XM_006506024.4,MGI:MGI:1917887;gbkey=mRNA;gene=Ankrd26;product=ankyrin repeat domain 26%2C transcript variant X4;transcript_id=XM_006506024.4;extra_copy_number=0
CM058246.1	Liftoff	exon	126759342	126759435	.	-	.	ID=exon-XM_006506024.4-27;Parent=rna-XM_006506024.4;Dbxref=GeneID:232339,GenBank:XM_006506024.4,MGI:MGI:1917887;gbkey=mRNA;gene=Ankrd26;product=ankyrin repeat domain 26%2C transcript variant X4;transcript_id=XM_006506024.4;extra_copy_number=0
CM058246.1	Liftoff	exon	126759787	126759857	.	-	.	ID=exon-XM_006506024.4-26;Parent=rna-XM_006506024.4;Dbxref=GeneID:232339,GenBank:XM_006506024.4,MGI:MGI:1917887;gbkey=mRNA;gene=Ankrd26;product=ankyrin repeat domain 26%2C transcript variant X4;transcript_id=XM_006506024.4;extra_copy_number=0
CM058246.1	Liftoff	exon	126763289	126763441	.	-	.	ID=exon-XM_006506024.4-25;Parent=rna-XM_006506024.4;Dbxref=GeneID:232339,GenBank:XM_006506024.4,MGI:MGI:1917887;gbkey=mRNA;gene=Ankrd26;product=ankyrin repeat domain 26%2C transcript variant X4;transcript_id=XM_006506024.4;extra_copy_number=0
CM058246.1	Liftoff	exon	126764387	126765343	.	-	.	ID=exon-XM_006506024.4-24;Parent=rna-XM_006506024.4;Dbxref=GeneID:232339,GenBank:XM_006506024.4,MGI:MGI:1917887;gbkey=mRNA;gene=Ankrd26;product=ankyrin repeat domain 26%2C transcript variant X4;transcript_id=XM_006506024.4;extra_copy_number=0
CM058246.1	Liftoff	exon	126766393	126766530	.	-	.	ID=exon-XM_006506024.4-23;Parent=rna-XM_006506024.4;Dbxref=GeneID:232339,GenBank:XM_006506024.4,MGI:MGI:1917887;gbkey=mRNA;gene=Ankrd26;product=ankyrin repeat domain 26%2C transcript variant X4;transcript_id=XM_006506024.4;extra_copy_number=0
CM058246.1	Liftoff	exon	126767181	126767364	.	-	.	ID=exon-XM_006506024.4-22;Parent=rna-XM_006506024.4;Dbxref=GeneID:232339,GenBank:XM_006506024.4,MGI:MGI:1917887;gbkey=mRNA;gene=Ankrd26;product=ankyrin repeat domain 26%2C transcript variant X4;transcript_id=XM_006506024.4;extra_copy_number=0
CM058246.1	Liftoff	exon	126769104	126769317	.	-	.	ID=exon-XM_006506024.4-21;Parent=rna-XM_006506024.4;Dbxref=GeneID:232339,GenBank:XM_006506024.4,MGI:MGI:1917887;gbkey=mRNA;gene=Ankrd26;product=ankyrin repeat domain 26%2C transcript variant X4;transcript_id=XM_006506024.4;extra_copy_number=0
CM058246.1	Liftoff	exon	126770882	126771023	.	-	.	ID=exon-XM_006506024.4-20;Parent=rna-XM_006506024.4;Dbxref=GeneID:232339,GenBank:XM_006506024.4,MGI:MGI:1917887;gbkey=mRNA;gene=Ankrd26;product=ankyrin repeat domain 26%2C transcript variant X4;transcript_id=XM_006506024.4;extra_copy_number=0
CM058246.1	Liftoff	exon	126771291	126771324	.	-	.	ID=exon-XM_006506024.4-19;Parent=rna-XM_006506024.4;Dbxref=GeneID:232339,GenBank:XM_006506024.4,MGI:MGI:1917887;gbkey=mRNA;gene=Ankrd26;product=ankyrin repeat domain 26%2C transcript variant X4;transcript_id=XM_006506024.4;extra_copy_number=0
CM058246.1	Liftoff	exon	126773650	126773817	.	-	.	ID=exon-XM_006506024.4-18;Parent=rna-XM_006506024.4;Dbxref=GeneID:232339,GenBank:XM_006506024.4,MGI:MGI:1917887;gbkey=mRNA;gene=Ankrd26;product=ankyrin repeat domain 26%2C transcript variant X4;transcript_id=XM_006506024.4;extra_copy_number=0
CM058246.1	Liftoff	exon	126774763	126774914	.	-	.	ID=exon-XM_006506024.4-17;Parent=rna-XM_006506024.4;Dbxref=GeneID:232339,GenBank:XM_006506024.4,MGI:MGI:1917887;gbkey=mRNA;gene=Ankrd26;product=ankyrin repeat domain 26%2C transcript variant X4;transcript_id=XM_006506024.4;extra_copy_number=0
CM058246.1	Liftoff	exon	126776527	126776591	.	-	.	ID=exon-XM_006506024.4-16;Parent=rna-XM_006506024.4;Dbxref=GeneID:232339,GenBank:XM_006506024.4,MGI:MGI:1917887;gbkey=mRNA;gene=Ankrd26;product=ankyrin repeat domain 26%2C transcript variant X4;transcript_id=XM_006506024.4;extra_copy_number=0
CM058246.1	Liftoff	exon	126781134	126781212	.	-	.	ID=exon-XM_006506024.4-15;Parent=rna-XM_006506024.4;Dbxref=GeneID:232339,GenBank:XM_006506024.4,MGI:MGI:1917887;gbkey=mRNA;gene=Ankrd26;product=ankyrin repeat domain 26%2C transcript variant X4;transcript_id=XM_006506024.4;extra_copy_number=0
CM058246.1	Liftoff	exon	126781295	126781323	.	-	.	ID=exon-XM_006506024.4-14;Parent=rna-XM_006506024.4;Dbxref=GeneID:232339,GenBank:XM_006506024.4,MGI:MGI:1917887;gbkey=mRNA;gene=Ankrd26;product=ankyrin repeat domain 26%2C transcript variant X4;transcript_id=XM_006506024.4;extra_copy_number=0
CM058246.1	Liftoff	exon	126781884	126781997	.	-	.	ID=exon-XM_006506024.4-13;Parent=rna-XM_006506024.4;Dbxref=GeneID:232339,GenBank:XM_006506024.4,MGI:MGI:1917887;gbkey=mRNA;gene=Ankrd26;product=ankyrin repeat domain 26%2C transcript variant X4;transcript_id=XM_006506024.4;extra_copy_number=0
CM058246.1	Liftoff	exon	126784338	126784431	.	-	.	ID=exon-XM_006506024.4-12;Parent=rna-XM_006506024.4;Dbxref=GeneID:232339,GenBank:XM_006506024.4,MGI:MGI:1917887;gbkey=mRNA;gene=Ankrd26;product=ankyrin repeat domain 26%2C transcript variant X4;transcript_id=XM_006506024.4;extra_copy_number=0
CM058246.1	Liftoff	exon	126789762	126789823	.	-	.	ID=exon-XM_006506024.4-11;Parent=rna-XM_006506024.4;Dbxref=GeneID:232339,GenBank:XM_006506024.4,MGI:MGI:1917887;gbkey=mRNA;gene=Ankrd26;product=ankyrin repeat domain 26%2C transcript variant X4;transcript_id=XM_006506024.4;extra_copy_number=0
CM058246.1	Liftoff	exon	126790278	126790407	.	-	.	ID=exon-XM_006506024.4-10;Parent=rna-XM_006506024.4;Dbxref=GeneID:232339,GenBank:XM_006506024.4,MGI:MGI:1917887;gbkey=mRNA;gene=Ankrd26;product=ankyrin repeat domain 26%2C transcript variant X4;transcript_id=XM_006506024.4;extra_copy_number=0
CM058246.1	Liftoff	exon	126790834	126790985	.	-	.	ID=exon-XM_006506024.4-9;Parent=rna-XM_006506024.4;Dbxref=GeneID:232339,GenBank:XM_006506024.4,MGI:MGI:1917887;gbkey=mRNA;gene=Ankrd26;product=ankyrin repeat domain 26%2C transcript variant X4;transcript_id=XM_006506024.4;extra_copy_number=0
CM058246.1	Liftoff	exon	126791086	126791146	.	-	.	ID=exon-XM_006506024.4-8;Parent=rna-XM_006506024.4;Dbxref=GeneID:232339,GenBank:XM_006506024.4,MGI:MGI:1917887;gbkey=mRNA;gene=Ankrd26;product=ankyrin repeat domain 26%2C transcript variant X4;transcript_id=XM_006506024.4;extra_copy_number=0
CM058246.1	Liftoff	exon	126793417	126793489	.	-	.	ID=exon-XM_006506024.4-7;Parent=rna-XM_006506024.4;Dbxref=GeneID:232339,GenBank:XM_006506024.4,MGI:MGI:1917887;gbkey=mRNA;gene=Ankrd26;product=ankyrin repeat domain 26%2C transcript variant X4;transcript_id=XM_006506024.4;extra_copy_number=0
CM058246.1	Liftoff	exon	126794194	126794227	.	-	.	ID=exon-XM_006506024.4-6;Parent=rna-XM_006506024.4;Dbxref=GeneID:232339,GenBank:XM_006506024.4,MGI:MGI:1917887;gbkey=mRNA;gene=Ankrd26;product=ankyrin repeat domain 26%2C transcript variant X4;transcript_id=XM_006506024.4;extra_copy_number=0
CM058246.1	Liftoff	exon	126795652	126795713	.	-	.	ID=exon-XM_006506024.4-5;Parent=rna-XM_006506024.4;Dbxref=GeneID:232339,GenBank:XM_006506024.4,MGI:MGI:1917887;gbkey=mRNA;gene=Ankrd26;product=ankyrin repeat domain 26%2C transcript variant X4;transcript_id=XM_006506024.4;extra_copy_number=0
CM058246.1	Liftoff	exon	126797644	126797750	.	-	.	ID=exon-XM_006506024.4-4;Parent=rna-XM_006506024.4;Dbxref=GeneID:232339,GenBank:XM_006506024.4,MGI:MGI:1917887;gbkey=mRNA;gene=Ankrd26;product=ankyrin repeat domain 26%2C transcript variant X4;transcript_id=XM_006506024.4;extra_copy_number=0
CM058246.1	Liftoff	exon	126800386	126800559	.	-	.	ID=exon-XM_006506024.4-3;Parent=rna-XM_006506024.4;Dbxref=GeneID:232339,GenBank:XM_006506024.4,MGI:MGI:1917887;gbkey=mRNA;gene=Ankrd26;product=ankyrin repeat domain 26%2C transcript variant X4;transcript_id=XM_006506024.4;extra_copy_number=0
CM058246.1	Liftoff	exon	126800719	126800833	.	-	.	ID=exon-XM_006506024.4-2;Parent=rna-XM_006506024.4;Dbxref=GeneID:232339,GenBank:XM_006506024.4,MGI:MGI:1917887;gbkey=mRNA;gene=Ankrd26;product=ankyrin repeat domain 26%2C transcript variant X4;transcript_id=XM_006506024.4;extra_copy_number=0
CM058246.1	Liftoff	exon	126803261	126803731	.	-	.	ID=exon-XM_006506024.4-1;Parent=rna-XM_006506024.4;Dbxref=GeneID:232339,GenBank:XM_006506024.4,MGI:MGI:1917887;gbkey=mRNA;gene=Ankrd26;product=ankyrin repeat domain 26%2C transcript variant X4;transcript_id=XM_006506024.4;extra_copy_number=0
CM058246.1	Liftoff	CDS	126753144	126753149	.	-	.	ID=cds-XP_006506087.1;Parent=rna-XM_006506024.4;Dbxref=GeneID:232339,GenBank:XP_006506087.1,MGI:MGI:1917887;Name=XP_006506087.1;gbkey=CDS;gene=Ankrd26;product=ankyrin repeat domain-containing protein 26 isoform X3;protein_id=XP_006506087.1;extra_copy_number=0
CM058246.1	Liftoff	CDS	126759342	126759435	.	-	.	ID=cds-XP_006506087.1;Parent=rna-XM_006506024.4;Dbxref=GeneID:232339,GenBank:XP_006506087.1,MGI:MGI:1917887;Name=XP_006506087.1;gbkey=CDS;gene=Ankrd26;product=ankyrin repeat domain-containing protein 26 isoform X3;protein_id=XP_006506087.1;extra_copy_number=0
CM058246.1	Liftoff	CDS	126759787	126759857	.	-	.	ID=cds-XP_006506087.1;Parent=rna-XM_006506024.4;Dbxref=GeneID:232339,GenBank:XP_006506087.1,MGI:MGI:1917887;Name=XP_006506087.1;gbkey=CDS;gene=Ankrd26;product=ankyrin repeat domain-containing protein 26 isoform X3;protein_id=XP_006506087.1;extra_copy_number=0
CM058246.1	Liftoff	CDS	126763289	126763441	.	-	.	ID=cds-XP_006506087.1;Parent=rna-XM_006506024.4;Dbxref=GeneID:232339,GenBank:XP_006506087.1,MGI:MGI:1917887;Name=XP_006506087.1;gbkey=CDS;gene=Ankrd26;product=ankyrin repeat domain-containing protein 26 isoform X3;protein_id=XP_006506087.1;extra_copy_number=0
CM058246.1	Liftoff	CDS	126764387	126765343	.	-	.	ID=cds-XP_006506087.1;Parent=rna-XM_006506024.4;Dbxref=GeneID:232339,GenBank:XP_006506087.1,MGI:MGI:1917887;Name=XP_006506087.1;gbkey=CDS;gene=Ankrd26;product=ankyrin repeat domain-containing protein 26 isoform X3;protein_id=XP_006506087.1;extra_copy_number=0
CM058246.1	Liftoff	CDS	126766393	126766530	.	-	.	ID=cds-XP_006506087.1;Parent=rna-XM_006506024.4;Dbxref=GeneID:232339,GenBank:XP_006506087.1,MGI:MGI:1917887;Name=XP_006506087.1;gbkey=CDS;gene=Ankrd26;product=ankyrin repeat domain-containing protein 26 isoform X3;protein_id=XP_006506087.1;extra_copy_number=0
CM058246.1	Liftoff	CDS	126767181	126767364	.	-	.	ID=cds-XP_006506087.1;Parent=rna-XM_006506024.4;Dbxref=GeneID:232339,GenBank:XP_006506087.1,MGI:MGI:1917887;Name=XP_006506087.1;gbkey=CDS;gene=Ankrd26;product=ankyrin repeat domain-containing protein 26 isoform X3;protein_id=XP_006506087.1;extra_copy_number=0
CM058246.1	Liftoff	CDS	126769104	126769317	.	-	.	ID=cds-XP_006506087.1;Parent=rna-XM_006506024.4;Dbxref=GeneID:232339,GenBank:XP_006506087.1,MGI:MGI:1917887;Name=XP_006506087.1;gbkey=CDS;gene=Ankrd26;product=ankyrin repeat domain-containing protein 26 isoform X3;protein_id=XP_006506087.1;extra_copy_number=0
CM058246.1	Liftoff	CDS	126770882	126771023	.	-	.	ID=cds-XP_006506087.1;Parent=rna-XM_006506024.4;Dbxref=GeneID:232339,GenBank:XP_006506087.1,MGI:MGI:1917887;Name=XP_006506087.1;gbkey=CDS;gene=Ankrd26;product=ankyrin repeat domain-containing protein 26 isoform X3;protein_id=XP_006506087.1;extra_copy_number=0
CM058246.1	Liftoff	CDS	126771291	126771324	.	-	.	ID=cds-XP_006506087.1;Parent=rna-XM_006506024.4;Dbxref=GeneID:232339,GenBank:XP_006506087.1,MGI:MGI:1917887;Name=XP_006506087.1;gbkey=CDS;gene=Ankrd26;product=ankyrin repeat domain-containing protein 26 isoform X3;protein_id=XP_006506087.1;extra_copy_number=0
CM058246.1	Liftoff	CDS	126773650	126773817	.	-	.	ID=cds-XP_006506087.1;Parent=rna-XM_006506024.4;Dbxref=GeneID:232339,GenBank:XP_006506087.1,MGI:MGI:1917887;Name=XP_006506087.1;gbkey=CDS;gene=Ankrd26;product=ankyrin repeat domain-containing protein 26 isoform X3;protein_id=XP_006506087.1;extra_copy_number=0
CM058246.1	Liftoff	CDS	126774763	126774914	.	-	.	ID=cds-XP_006506087.1;Parent=rna-XM_006506024.4;Dbxref=GeneID:232339,GenBank:XP_006506087.1,MGI:MGI:1917887;Name=XP_006506087.1;gbkey=CDS;gene=Ankrd26;product=ankyrin repeat domain-containing protein 26 isoform X3;protein_id=XP_006506087.1;extra_copy_number=0
CM058246.1	Liftoff	CDS	126776527	126776591	.	-	.	ID=cds-XP_006506087.1;Parent=rna-XM_006506024.4;Dbxref=GeneID:232339,GenBank:XP_006506087.1,MGI:MGI:1917887;Name=XP_006506087.1;gbkey=CDS;gene=Ankrd26;product=ankyrin repeat domain-containing protein 26 isoform X3;protein_id=XP_006506087.1;extra_copy_number=0
CM058246.1	Liftoff	CDS	126781134	126781212	.	-	.	ID=cds-XP_006506087.1;Parent=rna-XM_006506024.4;Dbxref=GeneID:232339,GenBank:XP_006506087.1,MGI:MGI:1917887;Name=XP_006506087.1;gbkey=CDS;gene=Ankrd26;product=ankyrin repeat domain-containing protein 26 isoform X3;protein_id=XP_006506087.1;extra_copy_number=0
CM058246.1	Liftoff	CDS	126781295	126781323	.	-	.	ID=cds-XP_006506087.1;Parent=rna-XM_006506024.4;Dbxref=GeneID:232339,GenBank:XP_006506087.1,MGI:MGI:1917887;Name=XP_006506087.1;gbkey=CDS;gene=Ankrd26;product=ankyrin repeat domain-containing protein 26 isoform X3;protein_id=XP_006506087.1;extra_copy_number=0
CM058246.1	Liftoff	CDS	126781884	126781997	.	-	.	ID=cds-XP_006506087.1;Parent=rna-XM_006506024.4;Dbxref=GeneID:232339,GenBank:XP_006506087.1,MGI:MGI:1917887;Name=XP_006506087.1;gbkey=CDS;gene=Ankrd26;product=ankyrin repeat domain-containing protein 26 isoform X3;protein_id=XP_006506087.1;extra_copy_number=0
CM058246.1	Liftoff	CDS	126784338	126784431	.	-	.	ID=cds-XP_006506087.1;Parent=rna-XM_006506024.4;Dbxref=GeneID:232339,GenBank:XP_006506087.1,MGI:MGI:1917887;Name=XP_006506087.1;gbkey=CDS;gene=Ankrd26;product=ankyrin repeat domain-containing protein 26 isoform X3;protein_id=XP_006506087.1;extra_copy_number=0
CM058246.1	Liftoff	CDS	126789762	126789823	.	-	.	ID=cds-XP_006506087.1;Parent=rna-XM_006506024.4;Dbxref=GeneID:232339,GenBank:XP_006506087.1,MGI:MGI:1917887;Name=XP_006506087.1;gbkey=CDS;gene=Ankrd26;product=ankyrin repeat domain-containing protein 26 isoform X3;protein_id=XP_006506087.1;extra_copy_number=0
CM058246.1	Liftoff	CDS	126790278	126790407	.	-	.	ID=cds-XP_006506087.1;Parent=rna-XM_006506024.4;Dbxref=GeneID:232339,GenBank:XP_006506087.1,MGI:MGI:1917887;Name=XP_006506087.1;gbkey=CDS;gene=Ankrd26;product=ankyrin repeat domain-containing protein 26 isoform X3;protein_id=XP_006506087.1;extra_copy_number=0
CM058246.1	Liftoff	CDS	126790834	126790985	.	-	.	ID=cds-XP_006506087.1;Parent=rna-XM_006506024.4;Dbxref=GeneID:232339,GenBank:XP_006506087.1,MGI:MGI:1917887;Name=XP_006506087.1;gbkey=CDS;gene=Ankrd26;product=ankyrin repeat domain-containing protein 26 isoform X3;protein_id=XP_006506087.1;extra_copy_number=0
CM058246.1	Liftoff	CDS	126791086	126791146	.	-	.	ID=cds-XP_006506087.1;Parent=rna-XM_006506024.4;Dbxref=GeneID:232339,GenBank:XP_006506087.1,MGI:MGI:1917887;Name=XP_006506087.1;gbkey=CDS;gene=Ankrd26;product=ankyrin repeat domain-containing protein 26 isoform X3;protein_id=XP_006506087.1;extra_copy_number=0
CM058246.1	Liftoff	CDS	126793417	126793489	.	-	.	ID=cds-XP_006506087.1;Parent=rna-XM_006506024.4;Dbxref=GeneID:232339,GenBank:XP_006506087.1,MGI:MGI:1917887;Name=XP_006506087.1;gbkey=CDS;gene=Ankrd26;product=ankyrin repeat domain-containing protein 26 isoform X3;protein_id=XP_006506087.1;extra_copy_number=0
CM058246.1	Liftoff	CDS	126794194	126794227	.	-	.	ID=cds-XP_006506087.1;Parent=rna-XM_006506024.4;Dbxref=GeneID:232339,GenBank:XP_006506087.1,MGI:MGI:1917887;Name=XP_006506087.1;gbkey=CDS;gene=Ankrd26;product=ankyrin repeat domain-containing protein 26 isoform X3;protein_id=XP_006506087.1;extra_copy_number=0
CM058246.1	Liftoff	CDS	126795652	126795713	.	-	.	ID=cds-XP_006506087.1;Parent=rna-XM_006506024.4;Dbxref=GeneID:232339,GenBank:XP_006506087.1,MGI:MGI:1917887;Name=XP_006506087.1;gbkey=CDS;gene=Ankrd26;product=ankyrin repeat domain-containing protein 26 isoform X3;protein_id=XP_006506087.1;extra_copy_number=0
CM058246.1	Liftoff	CDS	126797644	126797750	.	-	.	ID=cds-XP_006506087.1;Parent=rna-XM_006506024.4;Dbxref=GeneID:232339,GenBank:XP_006506087.1,MGI:MGI:1917887;Name=XP_006506087.1;gbkey=CDS;gene=Ankrd26;product=ankyrin repeat domain-containing protein 26 isoform X3;protein_id=XP_006506087.1;extra_copy_number=0
CM058246.1	Liftoff	CDS	126800386	126800559	.	-	.	ID=cds-XP_006506087.1;Parent=rna-XM_006506024.4;Dbxref=GeneID:232339,GenBank:XP_006506087.1,MGI:MGI:1917887;Name=XP_006506087.1;gbkey=CDS;gene=Ankrd26;product=ankyrin repeat domain-containing protein 26 isoform X3;protein_id=XP_006506087.1;extra_copy_number=0
CM058246.1	Liftoff	CDS	126800719	126800833	.	-	.	ID=cds-XP_006506087.1;Parent=rna-XM_006506024.4;Dbxref=GeneID:232339,GenBank:XP_006506087.1,MGI:MGI:1917887;Name=XP_006506087.1;gbkey=CDS;gene=Ankrd26;product=ankyrin repeat domain-containing protein 26 isoform X3;protein_id=XP_006506087.1;extra_copy_number=0
CM058246.1	Liftoff	CDS	126803261	126803505	.	-	.	ID=cds-XP_006506087.1;Parent=rna-XM_006506024.4;Dbxref=GeneID:232339,GenBank:XP_006506087.1,MGI:MGI:1917887;Name=XP_006506087.1;gbkey=CDS;gene=Ankrd26;product=ankyrin repeat domain-containing protein 26 isoform X3;protein_id=XP_006506087.1;extra_copy_number=0
CM058246.1	Liftoff	transcript	126742762	126803731	.	-	.	ID=rna-XR_001785122.3;Parent=gene-Ankrd26;Dbxref=GeneID:232339,GenBank:XR_001785122.3,MGI:MGI:1917887;Name=XR_001785122.3;gbkey=misc_RNA;gene=Ankrd26;model_evidence=Supporting evidence includes similarity to: 3 mRNAs%2C 18 ESTs%2C 8 Proteins%2C 425 long SRA reads%2C and 99%25 coverage of the annotated genomic feature by RNAseq alignments%2C including 11 samples with support for all annotated introns;product=ankyrin repeat domain 26%2C transcript variant X3;transcript_id=XR_001785122.3;extra_copy_number=0
CM058246.1	Liftoff	exon	126742762	126744610	.	-	.	ID=exon-XR_001785122.3-33;Parent=rna-XR_001785122.3;Dbxref=GeneID:232339,GenBank:XR_001785122.3,MGI:MGI:1917887;gbkey=misc_RNA;gene=Ankrd26;product=ankyrin repeat domain 26%2C transcript variant X3;transcript_id=XR_001785122.3;extra_copy_number=0
CM058246.1	Liftoff	exon	126747180	126747225	.	-	.	ID=exon-XR_001785122.3-32;Parent=rna-XR_001785122.3;Dbxref=GeneID:232339,GenBank:XR_001785122.3,MGI:MGI:1917887;gbkey=misc_RNA;gene=Ankrd26;product=ankyrin repeat domain 26%2C transcript variant X3;transcript_id=XR_001785122.3;extra_copy_number=0
CM058246.1	Liftoff	exon	126747830	126748058	.	-	.	ID=exon-XR_001785122.3-31;Parent=rna-XR_001785122.3;Dbxref=GeneID:232339,GenBank:XR_001785122.3,MGI:MGI:1917887;gbkey=misc_RNA;gene=Ankrd26;product=ankyrin repeat domain 26%2C transcript variant X3;transcript_id=XR_001785122.3;extra_copy_number=0
CM058246.1	Liftoff	exon	126749092	126749306	.	-	.	ID=exon-XR_001785122.3-30;Parent=rna-XR_001785122.3;Dbxref=GeneID:232339,GenBank:XR_001785122.3,MGI:MGI:1917887;gbkey=misc_RNA;gene=Ankrd26;product=ankyrin repeat domain 26%2C transcript variant X3;transcript_id=XR_001785122.3;extra_copy_number=0
CM058246.1	Liftoff	exon	126749944	126750234	.	-	.	ID=exon-XR_001785122.3-29;Parent=rna-XR_001785122.3;Dbxref=GeneID:232339,GenBank:XR_001785122.3,MGI:MGI:1917887;gbkey=misc_RNA;gene=Ankrd26;product=ankyrin repeat domain 26%2C transcript variant X3;transcript_id=XR_001785122.3;extra_copy_number=0
CM058246.1	Liftoff	exon	126757227	126757339	.	-	.	ID=exon-XR_001785122.3-28;Parent=rna-XR_001785122.3;Dbxref=GeneID:232339,GenBank:XR_001785122.3,MGI:MGI:1917887;gbkey=misc_RNA;gene=Ankrd26;product=ankyrin repeat domain 26%2C transcript variant X3;transcript_id=XR_001785122.3;extra_copy_number=0
CM058246.1	Liftoff	exon	126759342	126759435	.	-	.	ID=exon-XR_001785122.3-27;Parent=rna-XR_001785122.3;Dbxref=GeneID:232339,GenBank:XR_001785122.3,MGI:MGI:1917887;gbkey=misc_RNA;gene=Ankrd26;product=ankyrin repeat domain 26%2C transcript variant X3;transcript_id=XR_001785122.3;extra_copy_number=0
CM058246.1	Liftoff	exon	126759787	126759857	.	-	.	ID=exon-XR_001785122.3-26;Parent=rna-XR_001785122.3;Dbxref=GeneID:232339,GenBank:XR_001785122.3,MGI:MGI:1917887;gbkey=misc_RNA;gene=Ankrd26;product=ankyrin repeat domain 26%2C transcript variant X3;transcript_id=XR_001785122.3;extra_copy_number=0
CM058246.1	Liftoff	exon	126763289	126763441	.	-	.	ID=exon-XR_001785122.3-25;Parent=rna-XR_001785122.3;Dbxref=GeneID:232339,GenBank:XR_001785122.3,MGI:MGI:1917887;gbkey=misc_RNA;gene=Ankrd26;product=ankyrin repeat domain 26%2C transcript variant X3;transcript_id=XR_001785122.3;extra_copy_number=0
CM058246.1	Liftoff	exon	126764387	126765343	.	-	.	ID=exon-XR_001785122.3-24;Parent=rna-XR_001785122.3;Dbxref=GeneID:232339,GenBank:XR_001785122.3,MGI:MGI:1917887;gbkey=misc_RNA;gene=Ankrd26;product=ankyrin repeat domain 26%2C transcript variant X3;transcript_id=XR_001785122.3;extra_copy_number=0
CM058246.1	Liftoff	exon	126766393	126766530	.	-	.	ID=exon-XR_001785122.3-23;Parent=rna-XR_001785122.3;Dbxref=GeneID:232339,GenBank:XR_001785122.3,MGI:MGI:1917887;gbkey=misc_RNA;gene=Ankrd26;product=ankyrin repeat domain 26%2C transcript variant X3;transcript_id=XR_001785122.3;extra_copy_number=0
CM058246.1	Liftoff	exon	126767181	126767364	.	-	.	ID=exon-XR_001785122.3-22;Parent=rna-XR_001785122.3;Dbxref=GeneID:232339,GenBank:XR_001785122.3,MGI:MGI:1917887;gbkey=misc_RNA;gene=Ankrd26;product=ankyrin repeat domain 26%2C transcript variant X3;transcript_id=XR_001785122.3;extra_copy_number=0
CM058246.1	Liftoff	exon	126769104	126769317	.	-	.	ID=exon-XR_001785122.3-21;Parent=rna-XR_001785122.3;Dbxref=GeneID:232339,GenBank:XR_001785122.3,MGI:MGI:1917887;gbkey=misc_RNA;gene=Ankrd26;product=ankyrin repeat domain 26%2C transcript variant X3;transcript_id=XR_001785122.3;extra_copy_number=0
CM058246.1	Liftoff	exon	126770882	126771023	.	-	.	ID=exon-XR_001785122.3-20;Parent=rna-XR_001785122.3;Dbxref=GeneID:232339,GenBank:XR_001785122.3,MGI:MGI:1917887;gbkey=misc_RNA;gene=Ankrd26;product=ankyrin repeat domain 26%2C transcript variant X3;transcript_id=XR_001785122.3;extra_copy_number=0
CM058246.1	Liftoff	exon	126771291	126771324	.	-	.	ID=exon-XR_001785122.3-19;Parent=rna-XR_001785122.3;Dbxref=GeneID:232339,GenBank:XR_001785122.3,MGI:MGI:1917887;gbkey=misc_RNA;gene=Ankrd26;product=ankyrin repeat domain 26%2C transcript variant X3;transcript_id=XR_001785122.3;extra_copy_number=0
CM058246.1	Liftoff	exon	126773650	126773817	.	-	.	ID=exon-XR_001785122.3-18;Parent=rna-XR_001785122.3;Dbxref=GeneID:232339,GenBank:XR_001785122.3,MGI:MGI:1917887;gbkey=misc_RNA;gene=Ankrd26;product=ankyrin repeat domain 26%2C transcript variant X3;transcript_id=XR_001785122.3;extra_copy_number=0
CM058246.1	Liftoff	exon	126774763	126774914	.	-	.	ID=exon-XR_001785122.3-17;Parent=rna-XR_001785122.3;Dbxref=GeneID:232339,GenBank:XR_001785122.3,MGI:MGI:1917887;gbkey=misc_RNA;gene=Ankrd26;product=ankyrin repeat domain 26%2C transcript variant X3;transcript_id=XR_001785122.3;extra_copy_number=0
CM058246.1	Liftoff	exon	126776527	126776591	.	-	.	ID=exon-XR_001785122.3-16;Parent=rna-XR_001785122.3;Dbxref=GeneID:232339,GenBank:XR_001785122.3,MGI:MGI:1917887;gbkey=misc_RNA;gene=Ankrd26;product=ankyrin repeat domain 26%2C transcript variant X3;transcript_id=XR_001785122.3;extra_copy_number=0
CM058246.1	Liftoff	exon	126781134	126781212	.	-	.	ID=exon-XR_001785122.3-15;Parent=rna-XR_001785122.3;Dbxref=GeneID:232339,GenBank:XR_001785122.3,MGI:MGI:1917887;gbkey=misc_RNA;gene=Ankrd26;product=ankyrin repeat domain 26%2C transcript variant X3;transcript_id=XR_001785122.3;extra_copy_number=0
CM058246.1	Liftoff	exon	126781295	126781323	.	-	.	ID=exon-XR_001785122.3-14;Parent=rna-XR_001785122.3;Dbxref=GeneID:232339,GenBank:XR_001785122.3,MGI:MGI:1917887;gbkey=misc_RNA;gene=Ankrd26;product=ankyrin repeat domain 26%2C transcript variant X3;transcript_id=XR_001785122.3;extra_copy_number=0
CM058246.1	Liftoff	exon	126781884	126781997	.	-	.	ID=exon-XR_001785122.3-13;Parent=rna-XR_001785122.3;Dbxref=GeneID:232339,GenBank:XR_001785122.3,MGI:MGI:1917887;gbkey=misc_RNA;gene=Ankrd26;product=ankyrin repeat domain 26%2C transcript variant X3;transcript_id=XR_001785122.3;extra_copy_number=0
CM058246.1	Liftoff	exon	126784338	126784431	.	-	.	ID=exon-XR_001785122.3-12;Parent=rna-XR_001785122.3;Dbxref=GeneID:232339,GenBank:XR_001785122.3,MGI:MGI:1917887;gbkey=misc_RNA;gene=Ankrd26;product=ankyrin repeat domain 26%2C transcript variant X3;transcript_id=XR_001785122.3;extra_copy_number=0
CM058246.1	Liftoff	exon	126789762	126789823	.	-	.	ID=exon-XR_001785122.3-11;Parent=rna-XR_001785122.3;Dbxref=GeneID:232339,GenBank:XR_001785122.3,MGI:MGI:1917887;gbkey=misc_RNA;gene=Ankrd26;product=ankyrin repeat domain 26%2C transcript variant X3;transcript_id=XR_001785122.3;extra_copy_number=0
CM058246.1	Liftoff	exon	126790278	126790407	.	-	.	ID=exon-XR_001785122.3-10;Parent=rna-XR_001785122.3;Dbxref=GeneID:232339,GenBank:XR_001785122.3,MGI:MGI:1917887;gbkey=misc_RNA;gene=Ankrd26;product=ankyrin repeat domain 26%2C transcript variant X3;transcript_id=XR_001785122.3;extra_copy_number=0
CM058246.1	Liftoff	exon	126790834	126790985	.	-	.	ID=exon-XR_001785122.3-9;Parent=rna-XR_001785122.3;Dbxref=GeneID:232339,GenBank:XR_001785122.3,MGI:MGI:1917887;gbkey=misc_RNA;gene=Ankrd26;product=ankyrin repeat domain 26%2C transcript variant X3;transcript_id=XR_001785122.3;extra_copy_number=0
CM058246.1	Liftoff	exon	126791086	126791146	.	-	.	ID=exon-XR_001785122.3-8;Parent=rna-XR_001785122.3;Dbxref=GeneID:232339,GenBank:XR_001785122.3,MGI:MGI:1917887;gbkey=misc_RNA;gene=Ankrd26;product=ankyrin repeat domain 26%2C transcript variant X3;transcript_id=XR_001785122.3;extra_copy_number=0
CM058246.1	Liftoff	exon	126793417	126793489	.	-	.	ID=exon-XR_001785122.3-7;Parent=rna-XR_001785122.3;Dbxref=GeneID:232339,GenBank:XR_001785122.3,MGI:MGI:1917887;gbkey=misc_RNA;gene=Ankrd26;product=ankyrin repeat domain 26%2C transcript variant X3;transcript_id=XR_001785122.3;extra_copy_number=0
CM058246.1	Liftoff	exon	126794194	126794227	.	-	.	ID=exon-XR_001785122.3-6;Parent=rna-XR_001785122.3;Dbxref=GeneID:232339,GenBank:XR_001785122.3,MGI:MGI:1917887;gbkey=misc_RNA;gene=Ankrd26;product=ankyrin repeat domain 26%2C transcript variant X3;transcript_id=XR_001785122.3;extra_copy_number=0
CM058246.1	Liftoff	exon	126795652	126795713	.	-	.	ID=exon-XR_001785122.3-5;Parent=rna-XR_001785122.3;Dbxref=GeneID:232339,GenBank:XR_001785122.3,MGI:MGI:1917887;gbkey=misc_RNA;gene=Ankrd26;product=ankyrin repeat domain 26%2C transcript variant X3;transcript_id=XR_001785122.3;extra_copy_number=0
CM058246.1	Liftoff	exon	126797644	126797750	.	-	.	ID=exon-XR_001785122.3-4;Parent=rna-XR_001785122.3;Dbxref=GeneID:232339,GenBank:XR_001785122.3,MGI:MGI:1917887;gbkey=misc_RNA;gene=Ankrd26;product=ankyrin repeat domain 26%2C transcript variant X3;transcript_id=XR_001785122.3;extra_copy_number=0
CM058246.1	Liftoff	exon	126800386	126800559	.	-	.	ID=exon-XR_001785122.3-3;Parent=rna-XR_001785122.3;Dbxref=GeneID:232339,GenBank:XR_001785122.3,MGI:MGI:1917887;gbkey=misc_RNA;gene=Ankrd26;product=ankyrin repeat domain 26%2C transcript variant X3;transcript_id=XR_001785122.3;extra_copy_number=0
CM058246.1	Liftoff	exon	126800719	126800833	.	-	.	ID=exon-XR_001785122.3-2;Parent=rna-XR_001785122.3;Dbxref=GeneID:232339,GenBank:XR_001785122.3,MGI:MGI:1917887;gbkey=misc_RNA;gene=Ankrd26;product=ankyrin repeat domain 26%2C transcript variant X3;transcript_id=XR_001785122.3;extra_copy_number=0
CM058246.1	Liftoff	exon	126803261	126803731	.	-	.	ID=exon-XR_001785122.3-1;Parent=rna-XR_001785122.3;Dbxref=GeneID:232339,GenBank:XR_001785122.3,MGI:MGI:1917887;gbkey=misc_RNA;gene=Ankrd26;product=ankyrin repeat domain 26%2C transcript variant X3;transcript_id=XR_001785122.3;extra_copy_number=0
CM058246.1	Liftoff	gene	126828815	127439377	.	-	.	ID=gene-Cacna1c;Dbxref=GeneID:12288,MGI:MGI:103013;Name=Cacna1c;description=calcium channel%2C voltage-dependent%2C L type%2C alpha 1C subunit;gbkey=Gene;gene=Cacna1c;gene_biotype=protein_coding;gene_synonym=Cav1.2,Cchl1a1,D930026N18Rik,MBC,MELC-CC;coverage=1.0;sequence_ID=1.0;valid_ORFs=53;extra_copy_number=0;copy_num_ID=gene-Cacna1c_0
CM058246.1	Liftoff	mRNA	126828815	127350484	.	-	.	ID=rna-NM_001159533.2;Parent=gene-Cacna1c;Dbxref=GeneID:12288,GenBank:NM_001159533.2,MGI:MGI:103013;Name=NM_001159533.2;gbkey=mRNA;gene=Cacna1c;product=calcium channel%2C voltage-dependent%2C L type%2C alpha 1C subunit%2C transcript variant 2;transcript_id=NM_001159533.2;matches_ref_protein=True;valid_ORF=True;extra_copy_number=0
CM058246.1	Liftoff	exon	126828815	126835769	.	-	.	ID=exon-NM_001159533.2-47;Parent=rna-NM_001159533.2;Dbxref=GeneID:12288,GenBank:NM_001159533.2,MGI:MGI:103013;gbkey=mRNA;gene=Cacna1c;product=calcium channel%2C voltage-dependent%2C L type%2C alpha 1C subunit%2C transcript variant 2;transcript_id=NM_001159533.2;extra_copy_number=0
CM058246.1	Liftoff	exon	126837432	126837767	.	-	.	ID=exon-NM_001159533.2-46;Parent=rna-NM_001159533.2;Dbxref=GeneID:12288,GenBank:NM_001159533.2,MGI:MGI:103013;gbkey=mRNA;gene=Cacna1c;product=calcium channel%2C voltage-dependent%2C L type%2C alpha 1C subunit%2C transcript variant 2;transcript_id=NM_001159533.2;extra_copy_number=0
CM058246.1	Liftoff	exon	126839504	126839607	.	-	.	ID=exon-NM_001159533.2-45;Parent=rna-NM_001159533.2;Dbxref=GeneID:12288,GenBank:NM_001159533.2,MGI:MGI:103013;gbkey=mRNA;gene=Cacna1c;product=calcium channel%2C voltage-dependent%2C L type%2C alpha 1C subunit%2C transcript variant 2;transcript_id=NM_001159533.2;extra_copy_number=0
CM058246.1	Liftoff	exon	126840237	126840343	.	-	.	ID=exon-NM_001159533.2-44;Parent=rna-NM_001159533.2;Dbxref=GeneID:12288,GenBank:NM_001159533.2,MGI:MGI:103013;gbkey=mRNA;gene=Cacna1c;product=calcium channel%2C voltage-dependent%2C L type%2C alpha 1C subunit%2C transcript variant 2;transcript_id=NM_001159533.2;extra_copy_number=0
CM058246.1	Liftoff	exon	126842709	126842834	.	-	.	ID=exon-NM_001159533.2-43;Parent=rna-NM_001159533.2;Dbxref=GeneID:12288,GenBank:NM_001159533.2,MGI:MGI:103013;gbkey=mRNA;gene=Cacna1c;product=calcium channel%2C voltage-dependent%2C L type%2C alpha 1C subunit%2C transcript variant 2;transcript_id=NM_001159533.2;extra_copy_number=0
CM058246.1	Liftoff	exon	126843618	126843970	.	-	.	ID=exon-NM_001159533.2-42;Parent=rna-NM_001159533.2;Dbxref=GeneID:12288,GenBank:NM_001159533.2,MGI:MGI:103013;gbkey=mRNA;gene=Cacna1c;product=calcium channel%2C voltage-dependent%2C L type%2C alpha 1C subunit%2C transcript variant 2;transcript_id=NM_001159533.2;extra_copy_number=0
CM058246.1	Liftoff	exon	126845424	126845558	.	-	.	ID=exon-NM_001159533.2-41;Parent=rna-NM_001159533.2;Dbxref=GeneID:12288,GenBank:NM_001159533.2,MGI:MGI:103013;gbkey=mRNA;gene=Cacna1c;product=calcium channel%2C voltage-dependent%2C L type%2C alpha 1C subunit%2C transcript variant 2;transcript_id=NM_001159533.2;extra_copy_number=0
CM058246.1	Liftoff	exon	126846013	126846140	.	-	.	ID=exon-NM_001159533.2-40;Parent=rna-NM_001159533.2;Dbxref=GeneID:12288,GenBank:NM_001159533.2,MGI:MGI:103013;gbkey=mRNA;gene=Cacna1c;product=calcium channel%2C voltage-dependent%2C L type%2C alpha 1C subunit%2C transcript variant 2;transcript_id=NM_001159533.2;extra_copy_number=0
CM058246.1	Liftoff	exon	126847789	126847890	.	-	.	ID=exon-NM_001159533.2-39;Parent=rna-NM_001159533.2;Dbxref=GeneID:12288,GenBank:NM_001159533.2,MGI:MGI:103013;gbkey=mRNA;gene=Cacna1c;product=calcium channel%2C voltage-dependent%2C L type%2C alpha 1C subunit%2C transcript variant 2;transcript_id=NM_001159533.2;extra_copy_number=0
CM058246.1	Liftoff	exon	126852064	126852166	.	-	.	ID=exon-NM_001159533.2-38;Parent=rna-NM_001159533.2;Dbxref=GeneID:12288,GenBank:NM_001159533.2,MGI:MGI:103013;gbkey=mRNA;gene=Cacna1c;product=calcium channel%2C voltage-dependent%2C L type%2C alpha 1C subunit%2C transcript variant 2;transcript_id=NM_001159533.2;extra_copy_number=0
CM058246.1	Liftoff	exon	126854143	126854239	.	-	.	ID=exon-NM_001159533.2-37;Parent=rna-NM_001159533.2;Dbxref=GeneID:12288,GenBank:NM_001159533.2,MGI:MGI:103013;gbkey=mRNA;gene=Cacna1c;product=calcium channel%2C voltage-dependent%2C L type%2C alpha 1C subunit%2C transcript variant 2;transcript_id=NM_001159533.2;extra_copy_number=0
CM058246.1	Liftoff	exon	126854819	126854946	.	-	.	ID=exon-NM_001159533.2-36;Parent=rna-NM_001159533.2;Dbxref=GeneID:12288,GenBank:NM_001159533.2,MGI:MGI:103013;gbkey=mRNA;gene=Cacna1c;product=calcium channel%2C voltage-dependent%2C L type%2C alpha 1C subunit%2C transcript variant 2;transcript_id=NM_001159533.2;extra_copy_number=0
CM058246.1	Liftoff	exon	126855488	126855653	.	-	.	ID=exon-NM_001159533.2-35;Parent=rna-NM_001159533.2;Dbxref=GeneID:12288,GenBank:NM_001159533.2,MGI:MGI:103013;gbkey=mRNA;gene=Cacna1c;product=calcium channel%2C voltage-dependent%2C L type%2C alpha 1C subunit%2C transcript variant 2;transcript_id=NM_001159533.2;extra_copy_number=0
CM058246.1	Liftoff	exon	126865941	126866032	.	-	.	ID=exon-NM_001159533.2-34;Parent=rna-NM_001159533.2;Dbxref=GeneID:12288,GenBank:NM_001159533.2,MGI:MGI:103013;gbkey=mRNA;gene=Cacna1c;product=calcium channel%2C voltage-dependent%2C L type%2C alpha 1C subunit%2C transcript variant 2;transcript_id=NM_001159533.2;extra_copy_number=0
CM058246.1	Liftoff	exon	126867063	126867128	.	-	.	ID=exon-NM_001159533.2-33;Parent=rna-NM_001159533.2;Dbxref=GeneID:12288,GenBank:NM_001159533.2,MGI:MGI:103013;gbkey=mRNA;gene=Cacna1c;product=calcium channel%2C voltage-dependent%2C L type%2C alpha 1C subunit%2C transcript variant 2;transcript_id=NM_001159533.2;extra_copy_number=0
CM058246.1	Liftoff	exon	126869016	126869144	.	-	.	ID=exon-NM_001159533.2-32;Parent=rna-NM_001159533.2;Dbxref=GeneID:12288,GenBank:NM_001159533.2,MGI:MGI:103013;gbkey=mRNA;gene=Cacna1c;product=calcium channel%2C voltage-dependent%2C L type%2C alpha 1C subunit%2C transcript variant 2;transcript_id=NM_001159533.2;extra_copy_number=0
CM058246.1	Liftoff	exon	126871973	126872005	.	-	.	ID=exon-NM_001159533.2-31;Parent=rna-NM_001159533.2;Dbxref=GeneID:12288,GenBank:NM_001159533.2,MGI:MGI:103013;gbkey=mRNA;gene=Cacna1c;product=calcium channel%2C voltage-dependent%2C L type%2C alpha 1C subunit%2C transcript variant 2;transcript_id=NM_001159533.2;extra_copy_number=0
CM058246.1	Liftoff	exon	126880003	126880086	.	-	.	ID=exon-NM_001159533.2-30;Parent=rna-NM_001159533.2;Dbxref=GeneID:12288,GenBank:NM_001159533.2,MGI:MGI:103013;gbkey=mRNA;gene=Cacna1c;product=calcium channel%2C voltage-dependent%2C L type%2C alpha 1C subunit%2C transcript variant 2;transcript_id=NM_001159533.2;extra_copy_number=0
CM058246.1	Liftoff	exon	126893524	126893634	.	-	.	ID=exon-NM_001159533.2-29;Parent=rna-NM_001159533.2;Dbxref=GeneID:12288,GenBank:NM_001159533.2,MGI:MGI:103013;gbkey=mRNA;gene=Cacna1c;product=calcium channel%2C voltage-dependent%2C L type%2C alpha 1C subunit%2C transcript variant 2;transcript_id=NM_001159533.2;extra_copy_number=0
CM058246.1	Liftoff	exon	126894228	126894386	.	-	.	ID=exon-NM_001159533.2-28;Parent=rna-NM_001159533.2;Dbxref=GeneID:12288,GenBank:NM_001159533.2,MGI:MGI:103013;gbkey=mRNA;gene=Cacna1c;product=calcium channel%2C voltage-dependent%2C L type%2C alpha 1C subunit%2C transcript variant 2;transcript_id=NM_001159533.2;extra_copy_number=0
CM058246.1	Liftoff	exon	126895830	126896031	.	-	.	ID=exon-NM_001159533.2-27;Parent=rna-NM_001159533.2;Dbxref=GeneID:12288,GenBank:NM_001159533.2,MGI:MGI:103013;gbkey=mRNA;gene=Cacna1c;product=calcium channel%2C voltage-dependent%2C L type%2C alpha 1C subunit%2C transcript variant 2;transcript_id=NM_001159533.2;extra_copy_number=0
CM058246.1	Liftoff	exon	126897689	126897835	.	-	.	ID=exon-NM_001159533.2-26;Parent=rna-NM_001159533.2;Dbxref=GeneID:12288,GenBank:NM_001159533.2,MGI:MGI:103013;gbkey=mRNA;gene=Cacna1c;product=calcium channel%2C voltage-dependent%2C L type%2C alpha 1C subunit%2C transcript variant 2;transcript_id=NM_001159533.2;extra_copy_number=0
CM058246.1	Liftoff	exon	126898114	126898166	.	-	.	ID=exon-NM_001159533.2-25;Parent=rna-NM_001159533.2;Dbxref=GeneID:12288,GenBank:NM_001159533.2,MGI:MGI:103013;gbkey=mRNA;gene=Cacna1c;product=calcium channel%2C voltage-dependent%2C L type%2C alpha 1C subunit%2C transcript variant 2;transcript_id=NM_001159533.2;extra_copy_number=0
CM058246.1	Liftoff	exon	126898891	126898998	.	-	.	ID=exon-NM_001159533.2-24;Parent=rna-NM_001159533.2;Dbxref=GeneID:12288,GenBank:NM_001159533.2,MGI:MGI:103013;gbkey=mRNA;gene=Cacna1c;product=calcium channel%2C voltage-dependent%2C L type%2C alpha 1C subunit%2C transcript variant 2;transcript_id=NM_001159533.2;extra_copy_number=0
CM058246.1	Liftoff	exon	126909079	126909166	.	-	.	ID=exon-NM_001159533.2-23;Parent=rna-NM_001159533.2;Dbxref=GeneID:12288,GenBank:NM_001159533.2,MGI:MGI:103013;gbkey=mRNA;gene=Cacna1c;product=calcium channel%2C voltage-dependent%2C L type%2C alpha 1C subunit%2C transcript variant 2;transcript_id=NM_001159533.2;extra_copy_number=0
CM058246.1	Liftoff	exon	126911928	126912034	.	-	.	ID=exon-NM_001159533.2-22;Parent=rna-NM_001159533.2;Dbxref=GeneID:12288,GenBank:NM_001159533.2,MGI:MGI:103013;gbkey=mRNA;gene=Cacna1c;product=calcium channel%2C voltage-dependent%2C L type%2C alpha 1C subunit%2C transcript variant 2;transcript_id=NM_001159533.2;extra_copy_number=0
CM058246.1	Liftoff	exon	126915924	126915983	.	-	.	ID=exon-NM_001159533.2-21;Parent=rna-NM_001159533.2;Dbxref=GeneID:12288,GenBank:NM_001159533.2,MGI:MGI:103013;gbkey=mRNA;gene=Cacna1c;product=calcium channel%2C voltage-dependent%2C L type%2C alpha 1C subunit%2C transcript variant 2;transcript_id=NM_001159533.2;extra_copy_number=0
CM058246.1	Liftoff	exon	126917398	126917527	.	-	.	ID=exon-NM_001159533.2-20;Parent=rna-NM_001159533.2;Dbxref=GeneID:12288,GenBank:NM_001159533.2,MGI:MGI:103013;gbkey=mRNA;gene=Cacna1c;product=calcium channel%2C voltage-dependent%2C L type%2C alpha 1C subunit%2C transcript variant 2;transcript_id=NM_001159533.2;extra_copy_number=0
CM058246.1	Liftoff	exon	126917884	126918016	.	-	.	ID=exon-NM_001159533.2-19;Parent=rna-NM_001159533.2;Dbxref=GeneID:12288,GenBank:NM_001159533.2,MGI:MGI:103013;gbkey=mRNA;gene=Cacna1c;product=calcium channel%2C voltage-dependent%2C L type%2C alpha 1C subunit%2C transcript variant 2;transcript_id=NM_001159533.2;extra_copy_number=0
CM058246.1	Liftoff	exon	126924573	126924642	.	-	.	ID=exon-NM_001159533.2-18;Parent=rna-NM_001159533.2;Dbxref=GeneID:12288,GenBank:NM_001159533.2,MGI:MGI:103013;gbkey=mRNA;gene=Cacna1c;product=calcium channel%2C voltage-dependent%2C L type%2C alpha 1C subunit%2C transcript variant 2;transcript_id=NM_001159533.2;extra_copy_number=0
CM058246.1	Liftoff	exon	126924910	126925030	.	-	.	ID=exon-NM_001159533.2-17;Parent=rna-NM_001159533.2;Dbxref=GeneID:12288,GenBank:NM_001159533.2,MGI:MGI:103013;gbkey=mRNA;gene=Cacna1c;product=calcium channel%2C voltage-dependent%2C L type%2C alpha 1C subunit%2C transcript variant 2;transcript_id=NM_001159533.2;extra_copy_number=0
CM058246.1	Liftoff	exon	126925728	126925842	.	-	.	ID=exon-NM_001159533.2-16;Parent=rna-NM_001159533.2;Dbxref=GeneID:12288,GenBank:NM_001159533.2,MGI:MGI:103013;gbkey=mRNA;gene=Cacna1c;product=calcium channel%2C voltage-dependent%2C L type%2C alpha 1C subunit%2C transcript variant 2;transcript_id=NM_001159533.2;extra_copy_number=0
CM058246.1	Liftoff	exon	126927695	126927815	.	-	.	ID=exon-NM_001159533.2-15;Parent=rna-NM_001159533.2;Dbxref=GeneID:12288,GenBank:NM_001159533.2,MGI:MGI:103013;gbkey=mRNA;gene=Cacna1c;product=calcium channel%2C voltage-dependent%2C L type%2C alpha 1C subunit%2C transcript variant 2;transcript_id=NM_001159533.2;extra_copy_number=0
CM058246.1	Liftoff	exon	126928584	126928791	.	-	.	ID=exon-NM_001159533.2-14;Parent=rna-NM_001159533.2;Dbxref=GeneID:12288,GenBank:NM_001159533.2,MGI:MGI:103013;gbkey=mRNA;gene=Cacna1c;product=calcium channel%2C voltage-dependent%2C L type%2C alpha 1C subunit%2C transcript variant 2;transcript_id=NM_001159533.2;extra_copy_number=0
CM058246.1	Liftoff	exon	126938001	126938226	.	-	.	ID=exon-NM_001159533.2-13;Parent=rna-NM_001159533.2;Dbxref=GeneID:12288,GenBank:NM_001159533.2,MGI:MGI:103013;gbkey=mRNA;gene=Cacna1c;product=calcium channel%2C voltage-dependent%2C L type%2C alpha 1C subunit%2C transcript variant 2;transcript_id=NM_001159533.2;extra_copy_number=0
CM058246.1	Liftoff	exon	126939213	126939373	.	-	.	ID=exon-NM_001159533.2-12;Parent=rna-NM_001159533.2;Dbxref=GeneID:12288,GenBank:NM_001159533.2,MGI:MGI:103013;gbkey=mRNA;gene=Cacna1c;product=calcium channel%2C voltage-dependent%2C L type%2C alpha 1C subunit%2C transcript variant 2;transcript_id=NM_001159533.2;extra_copy_number=0
CM058246.1	Liftoff	exon	126947123	126947149	.	-	.	ID=exon-NM_001159533.2-11;Parent=rna-NM_001159533.2;Dbxref=GeneID:12288,GenBank:NM_001159533.2,MGI:MGI:103013;gbkey=mRNA;gene=Cacna1c;product=calcium channel%2C voltage-dependent%2C L type%2C alpha 1C subunit%2C transcript variant 2;transcript_id=NM_001159533.2;extra_copy_number=0
CM058246.1	Liftoff	exon	126954837	126954927	.	-	.	ID=exon-NM_001159533.2-10;Parent=rna-NM_001159533.2;Dbxref=GeneID:12288,GenBank:NM_001159533.2,MGI:MGI:103013;gbkey=mRNA;gene=Cacna1c;product=calcium channel%2C voltage-dependent%2C L type%2C alpha 1C subunit%2C transcript variant 2;transcript_id=NM_001159533.2;extra_copy_number=0
CM058246.1	Liftoff	exon	126976435	126976607	.	-	.	ID=exon-NM_001159533.2-9;Parent=rna-NM_001159533.2;Dbxref=GeneID:12288,GenBank:NM_001159533.2,MGI:MGI:103013;gbkey=mRNA;gene=Cacna1c;product=calcium channel%2C voltage-dependent%2C L type%2C alpha 1C subunit%2C transcript variant 2;transcript_id=NM_001159533.2;extra_copy_number=0
CM058246.1	Liftoff	exon	126983849	126983952	.	-	.	ID=exon-NM_001159533.2-8;Parent=rna-NM_001159533.2;Dbxref=GeneID:12288,GenBank:NM_001159533.2,MGI:MGI:103013;gbkey=mRNA;gene=Cacna1c;product=calcium channel%2C voltage-dependent%2C L type%2C alpha 1C subunit%2C transcript variant 2;transcript_id=NM_001159533.2;extra_copy_number=0
CM058246.1	Liftoff	exon	126992955	126993151	.	-	.	ID=exon-NM_001159533.2-7;Parent=rna-NM_001159533.2;Dbxref=GeneID:12288,GenBank:NM_001159533.2,MGI:MGI:103013;gbkey=mRNA;gene=Cacna1c;product=calcium channel%2C voltage-dependent%2C L type%2C alpha 1C subunit%2C transcript variant 2;transcript_id=NM_001159533.2;extra_copy_number=0
CM058246.1	Liftoff	exon	126998954	126999112	.	-	.	ID=exon-NM_001159533.2-6;Parent=rna-NM_001159533.2;Dbxref=GeneID:12288,GenBank:NM_001159533.2,MGI:MGI:103013;gbkey=mRNA;gene=Cacna1c;product=calcium channel%2C voltage-dependent%2C L type%2C alpha 1C subunit%2C transcript variant 2;transcript_id=NM_001159533.2;extra_copy_number=0
CM058246.1	Liftoff	exon	127018004	127018143	.	-	.	ID=exon-NM_001159533.2-5;Parent=rna-NM_001159533.2;Dbxref=GeneID:12288,GenBank:NM_001159533.2,MGI:MGI:103013;gbkey=mRNA;gene=Cacna1c;product=calcium channel%2C voltage-dependent%2C L type%2C alpha 1C subunit%2C transcript variant 2;transcript_id=NM_001159533.2;extra_copy_number=0
CM058246.1	Liftoff	exon	127021772	127021911	.	-	.	ID=exon-NM_001159533.2-4;Parent=rna-NM_001159533.2;Dbxref=GeneID:12288,GenBank:NM_001159533.2,MGI:MGI:103013;gbkey=mRNA;gene=Cacna1c;product=calcium channel%2C voltage-dependent%2C L type%2C alpha 1C subunit%2C transcript variant 2;transcript_id=NM_001159533.2;extra_copy_number=0
CM058246.1	Liftoff	exon	127294216	127294321	.	-	.	ID=exon-NM_001159533.2-3;Parent=rna-NM_001159533.2;Dbxref=GeneID:12288,GenBank:NM_001159533.2,MGI:MGI:103013;gbkey=mRNA;gene=Cacna1c;product=calcium channel%2C voltage-dependent%2C L type%2C alpha 1C subunit%2C transcript variant 2;transcript_id=NM_001159533.2;extra_copy_number=0
CM058246.1	Liftoff	exon	127298809	127299130	.	-	.	ID=exon-NM_001159533.2-2;Parent=rna-NM_001159533.2;Dbxref=GeneID:12288,GenBank:NM_001159533.2,MGI:MGI:103013;gbkey=mRNA;gene=Cacna1c;product=calcium channel%2C voltage-dependent%2C L type%2C alpha 1C subunit%2C transcript variant 2;transcript_id=NM_001159533.2;extra_copy_number=0
CM058246.1	Liftoff	exon	127349916	127350484	.	-	.	ID=exon-NM_001159533.2-1;Parent=rna-NM_001159533.2;Dbxref=GeneID:12288,GenBank:NM_001159533.2,MGI:MGI:103013;gbkey=mRNA;gene=Cacna1c;product=calcium channel%2C voltage-dependent%2C L type%2C alpha 1C subunit%2C transcript variant 2;transcript_id=NM_001159533.2;extra_copy_number=0
CM058246.1	Liftoff	CDS	126835467	126835769	.	-	.	ID=cds-NP_001153005.1;Parent=rna-NM_001159533.2;Dbxref=CCDS:CCDS80590.1,GeneID:12288,GenBank:NP_001153005.1,MGI:MGI:103013;Name=NP_001153005.1;Note=isoform 2 is encoded by transcript variant 2;gbkey=CDS;gene=Cacna1c;product=voltage-dependent L-type calcium channel subunit alpha-1C isoform 2;protein_id=NP_001153005.1;extra_copy_number=0
CM058246.1	Liftoff	CDS	126837432	126837767	.	-	.	ID=cds-NP_001153005.1;Parent=rna-NM_001159533.2;Dbxref=CCDS:CCDS80590.1,GeneID:12288,GenBank:NP_001153005.1,MGI:MGI:103013;Name=NP_001153005.1;Note=isoform 2 is encoded by transcript variant 2;gbkey=CDS;gene=Cacna1c;product=voltage-dependent L-type calcium channel subunit alpha-1C isoform 2;protein_id=NP_001153005.1;extra_copy_number=0
CM058246.1	Liftoff	CDS	126839504	126839607	.	-	.	ID=cds-NP_001153005.1;Parent=rna-NM_001159533.2;Dbxref=CCDS:CCDS80590.1,GeneID:12288,GenBank:NP_001153005.1,MGI:MGI:103013;Name=NP_001153005.1;Note=isoform 2 is encoded by transcript variant 2;gbkey=CDS;gene=Cacna1c;product=voltage-dependent L-type calcium channel subunit alpha-1C isoform 2;protein_id=NP_001153005.1;extra_copy_number=0
CM058246.1	Liftoff	CDS	126840237	126840343	.	-	.	ID=cds-NP_001153005.1;Parent=rna-NM_001159533.2;Dbxref=CCDS:CCDS80590.1,GeneID:12288,GenBank:NP_001153005.1,MGI:MGI:103013;Name=NP_001153005.1;Note=isoform 2 is encoded by transcript variant 2;gbkey=CDS;gene=Cacna1c;product=voltage-dependent L-type calcium channel subunit alpha-1C isoform 2;protein_id=NP_001153005.1;extra_copy_number=0
CM058246.1	Liftoff	CDS	126842709	126842834	.	-	.	ID=cds-NP_001153005.1;Parent=rna-NM_001159533.2;Dbxref=CCDS:CCDS80590.1,GeneID:12288,GenBank:NP_001153005.1,MGI:MGI:103013;Name=NP_001153005.1;Note=isoform 2 is encoded by transcript variant 2;gbkey=CDS;gene=Cacna1c;product=voltage-dependent L-type calcium channel subunit alpha-1C isoform 2;protein_id=NP_001153005.1;extra_copy_number=0
CM058246.1	Liftoff	CDS	126843618	126843970	.	-	.	ID=cds-NP_001153005.1;Parent=rna-NM_001159533.2;Dbxref=CCDS:CCDS80590.1,GeneID:12288,GenBank:NP_001153005.1,MGI:MGI:103013;Name=NP_001153005.1;Note=isoform 2 is encoded by transcript variant 2;gbkey=CDS;gene=Cacna1c;product=voltage-dependent L-type calcium channel subunit alpha-1C isoform 2;protein_id=NP_001153005.1;extra_copy_number=0
CM058246.1	Liftoff	CDS	126845424	126845558	.	-	.	ID=cds-NP_001153005.1;Parent=rna-NM_001159533.2;Dbxref=CCDS:CCDS80590.1,GeneID:12288,GenBank:NP_001153005.1,MGI:MGI:103013;Name=NP_001153005.1;Note=isoform 2 is encoded by transcript variant 2;gbkey=CDS;gene=Cacna1c;product=voltage-dependent L-type calcium channel subunit alpha-1C isoform 2;protein_id=NP_001153005.1;extra_copy_number=0
CM058246.1	Liftoff	CDS	126846013	126846140	.	-	.	ID=cds-NP_001153005.1;Parent=rna-NM_001159533.2;Dbxref=CCDS:CCDS80590.1,GeneID:12288,GenBank:NP_001153005.1,MGI:MGI:103013;Name=NP_001153005.1;Note=isoform 2 is encoded by transcript variant 2;gbkey=CDS;gene=Cacna1c;product=voltage-dependent L-type calcium channel subunit alpha-1C isoform 2;protein_id=NP_001153005.1;extra_copy_number=0
CM058246.1	Liftoff	CDS	126847789	126847890	.	-	.	ID=cds-NP_001153005.1;Parent=rna-NM_001159533.2;Dbxref=CCDS:CCDS80590.1,GeneID:12288,GenBank:NP_001153005.1,MGI:MGI:103013;Name=NP_001153005.1;Note=isoform 2 is encoded by transcript variant 2;gbkey=CDS;gene=Cacna1c;product=voltage-dependent L-type calcium channel subunit alpha-1C isoform 2;protein_id=NP_001153005.1;extra_copy_number=0
CM058246.1	Liftoff	CDS	126852064	126852166	.	-	.	ID=cds-NP_001153005.1;Parent=rna-NM_001159533.2;Dbxref=CCDS:CCDS80590.1,GeneID:12288,GenBank:NP_001153005.1,MGI:MGI:103013;Name=NP_001153005.1;Note=isoform 2 is encoded by transcript variant 2;gbkey=CDS;gene=Cacna1c;product=voltage-dependent L-type calcium channel subunit alpha-1C isoform 2;protein_id=NP_001153005.1;extra_copy_number=0
CM058246.1	Liftoff	CDS	126854143	126854239	.	-	.	ID=cds-NP_001153005.1;Parent=rna-NM_001159533.2;Dbxref=CCDS:CCDS80590.1,GeneID:12288,GenBank:NP_001153005.1,MGI:MGI:103013;Name=NP_001153005.1;Note=isoform 2 is encoded by transcript variant 2;gbkey=CDS;gene=Cacna1c;product=voltage-dependent L-type calcium channel subunit alpha-1C isoform 2;protein_id=NP_001153005.1;extra_copy_number=0
CM058246.1	Liftoff	CDS	126854819	126854946	.	-	.	ID=cds-NP_001153005.1;Parent=rna-NM_001159533.2;Dbxref=CCDS:CCDS80590.1,GeneID:12288,GenBank:NP_001153005.1,MGI:MGI:103013;Name=NP_001153005.1;Note=isoform 2 is encoded by transcript variant 2;gbkey=CDS;gene=Cacna1c;product=voltage-dependent L-type calcium channel subunit alpha-1C isoform 2;protein_id=NP_001153005.1;extra_copy_number=0
CM058246.1	Liftoff	CDS	126855488	126855653	.	-	.	ID=cds-NP_001153005.1;Parent=rna-NM_001159533.2;Dbxref=CCDS:CCDS80590.1,GeneID:12288,GenBank:NP_001153005.1,MGI:MGI:103013;Name=NP_001153005.1;Note=isoform 2 is encoded by transcript variant 2;gbkey=CDS;gene=Cacna1c;product=voltage-dependent L-type calcium channel subunit alpha-1C isoform 2;protein_id=NP_001153005.1;extra_copy_number=0
CM058246.1	Liftoff	CDS	126865941	126866032	.	-	.	ID=cds-NP_001153005.1;Parent=rna-NM_001159533.2;Dbxref=CCDS:CCDS80590.1,GeneID:12288,GenBank:NP_001153005.1,MGI:MGI:103013;Name=NP_001153005.1;Note=isoform 2 is encoded by transcript variant 2;gbkey=CDS;gene=Cacna1c;product=voltage-dependent L-type calcium channel subunit alpha-1C isoform 2;protein_id=NP_001153005.1;extra_copy_number=0
CM058246.1	Liftoff	CDS	126867063	126867128	.	-	.	ID=cds-NP_001153005.1;Parent=rna-NM_001159533.2;Dbxref=CCDS:CCDS80590.1,GeneID:12288,GenBank:NP_001153005.1,MGI:MGI:103013;Name=NP_001153005.1;Note=isoform 2 is encoded by transcript variant 2;gbkey=CDS;gene=Cacna1c;product=voltage-dependent L-type calcium channel subunit alpha-1C isoform 2;protein_id=NP_001153005.1;extra_copy_number=0
CM058246.1	Liftoff	CDS	126869016	126869144	.	-	.	ID=cds-NP_001153005.1;Parent=rna-NM_001159533.2;Dbxref=CCDS:CCDS80590.1,GeneID:12288,GenBank:NP_001153005.1,MGI:MGI:103013;Name=NP_001153005.1;Note=isoform 2 is encoded by transcript variant 2;gbkey=CDS;gene=Cacna1c;product=voltage-dependent L-type calcium channel subunit alpha-1C isoform 2;protein_id=NP_001153005.1;extra_copy_number=0
CM058246.1	Liftoff	CDS	126871973	126872005	.	-	.	ID=cds-NP_001153005.1;Parent=rna-NM_001159533.2;Dbxref=CCDS:CCDS80590.1,GeneID:12288,GenBank:NP_001153005.1,MGI:MGI:103013;Name=NP_001153005.1;Note=isoform 2 is encoded by transcript variant 2;gbkey=CDS;gene=Cacna1c;product=voltage-dependent L-type calcium channel subunit alpha-1C isoform 2;protein_id=NP_001153005.1;extra_copy_number=0
CM058246.1	Liftoff	CDS	126880003	126880086	.	-	.	ID=cds-NP_001153005.1;Parent=rna-NM_001159533.2;Dbxref=CCDS:CCDS80590.1,GeneID:12288,GenBank:NP_001153005.1,MGI:MGI:103013;Name=NP_001153005.1;Note=isoform 2 is encoded by transcript variant 2;gbkey=CDS;gene=Cacna1c;product=voltage-dependent L-type calcium channel subunit alpha-1C isoform 2;protein_id=NP_001153005.1;extra_copy_number=0
CM058246.1	Liftoff	CDS	126893524	126893634	.	-	.	ID=cds-NP_001153005.1;Parent=rna-NM_001159533.2;Dbxref=CCDS:CCDS80590.1,GeneID:12288,GenBank:NP_001153005.1,MGI:MGI:103013;Name=NP_001153005.1;Note=isoform 2 is encoded by transcript variant 2;gbkey=CDS;gene=Cacna1c;product=voltage-dependent L-type calcium channel subunit alpha-1C isoform 2;protein_id=NP_001153005.1;extra_copy_number=0
CM058246.1	Liftoff	CDS	126894228	126894386	.	-	.	ID=cds-NP_001153005.1;Parent=rna-NM_001159533.2;Dbxref=CCDS:CCDS80590.1,GeneID:12288,GenBank:NP_001153005.1,MGI:MGI:103013;Name=NP_001153005.1;Note=isoform 2 is encoded by transcript variant 2;gbkey=CDS;gene=Cacna1c;product=voltage-dependent L-type calcium channel subunit alpha-1C isoform 2;protein_id=NP_001153005.1;extra_copy_number=0
CM058246.1	Liftoff	CDS	126895830	126896031	.	-	.	ID=cds-NP_001153005.1;Parent=rna-NM_001159533.2;Dbxref=CCDS:CCDS80590.1,GeneID:12288,GenBank:NP_001153005.1,MGI:MGI:103013;Name=NP_001153005.1;Note=isoform 2 is encoded by transcript variant 2;gbkey=CDS;gene=Cacna1c;product=voltage-dependent L-type calcium channel subunit alpha-1C isoform 2;protein_id=NP_001153005.1;extra_copy_number=0
CM058246.1	Liftoff	CDS	126897689	126897835	.	-	.	ID=cds-NP_001153005.1;Parent=rna-NM_001159533.2;Dbxref=CCDS:CCDS80590.1,GeneID:12288,GenBank:NP_001153005.1,MGI:MGI:103013;Name=NP_001153005.1;Note=isoform 2 is encoded by transcript variant 2;gbkey=CDS;gene=Cacna1c;product=voltage-dependent L-type calcium channel subunit alpha-1C isoform 2;protein_id=NP_001153005.1;extra_copy_number=0
CM058246.1	Liftoff	CDS	126898114	126898166	.	-	.	ID=cds-NP_001153005.1;Parent=rna-NM_001159533.2;Dbxref=CCDS:CCDS80590.1,GeneID:12288,GenBank:NP_001153005.1,MGI:MGI:103013;Name=NP_001153005.1;Note=isoform 2 is encoded by transcript variant 2;gbkey=CDS;gene=Cacna1c;product=voltage-dependent L-type calcium channel subunit alpha-1C isoform 2;protein_id=NP_001153005.1;extra_copy_number=0
CM058246.1	Liftoff	CDS	126898891	126898998	.	-	.	ID=cds-NP_001153005.1;Parent=rna-NM_001159533.2;Dbxref=CCDS:CCDS80590.1,GeneID:12288,GenBank:NP_001153005.1,MGI:MGI:103013;Name=NP_001153005.1;Note=isoform 2 is encoded by transcript variant 2;gbkey=CDS;gene=Cacna1c;product=voltage-dependent L-type calcium channel subunit alpha-1C isoform 2;protein_id=NP_001153005.1;extra_copy_number=0
CM058246.1	Liftoff	CDS	126909079	126909166	.	-	.	ID=cds-NP_001153005.1;Parent=rna-NM_001159533.2;Dbxref=CCDS:CCDS80590.1,GeneID:12288,GenBank:NP_001153005.1,MGI:MGI:103013;Name=NP_001153005.1;Note=isoform 2 is encoded by transcript variant 2;gbkey=CDS;gene=Cacna1c;product=voltage-dependent L-type calcium channel subunit alpha-1C isoform 2;protein_id=NP_001153005.1;extra_copy_number=0
CM058246.1	Liftoff	CDS	126911928	126912034	.	-	.	ID=cds-NP_001153005.1;Parent=rna-NM_001159533.2;Dbxref=CCDS:CCDS80590.1,GeneID:12288,GenBank:NP_001153005.1,MGI:MGI:103013;Name=NP_001153005.1;Note=isoform 2 is encoded by transcript variant 2;gbkey=CDS;gene=Cacna1c;product=voltage-dependent L-type calcium channel subunit alpha-1C isoform 2;protein_id=NP_001153005.1;extra_copy_number=0
CM058246.1	Liftoff	CDS	126915924	126915983	.	-	.	ID=cds-NP_001153005.1;Parent=rna-NM_001159533.2;Dbxref=CCDS:CCDS80590.1,GeneID:12288,GenBank:NP_001153005.1,MGI:MGI:103013;Name=NP_001153005.1;Note=isoform 2 is encoded by transcript variant 2;gbkey=CDS;gene=Cacna1c;product=voltage-dependent L-type calcium channel subunit alpha-1C isoform 2;protein_id=NP_001153005.1;extra_copy_number=0
CM058246.1	Liftoff	CDS	126917398	126917527	.	-	.	ID=cds-NP_001153005.1;Parent=rna-NM_001159533.2;Dbxref=CCDS:CCDS80590.1,GeneID:12288,GenBank:NP_001153005.1,MGI:MGI:103013;Name=NP_001153005.1;Note=isoform 2 is encoded by transcript variant 2;gbkey=CDS;gene=Cacna1c;product=voltage-dependent L-type calcium channel subunit alpha-1C isoform 2;protein_id=NP_001153005.1;extra_copy_number=0
CM058246.1	Liftoff	CDS	126917884	126918016	.	-	.	ID=cds-NP_001153005.1;Parent=rna-NM_001159533.2;Dbxref=CCDS:CCDS80590.1,GeneID:12288,GenBank:NP_001153005.1,MGI:MGI:103013;Name=NP_001153005.1;Note=isoform 2 is encoded by transcript variant 2;gbkey=CDS;gene=Cacna1c;product=voltage-dependent L-type calcium channel subunit alpha-1C isoform 2;protein_id=NP_001153005.1;extra_copy_number=0
CM058246.1	Liftoff	CDS	126924573	126924642	.	-	.	ID=cds-NP_001153005.1;Parent=rna-NM_001159533.2;Dbxref=CCDS:CCDS80590.1,GeneID:12288,GenBank:NP_001153005.1,MGI:MGI:103013;Name=NP_001153005.1;Note=isoform 2 is encoded by transcript variant 2;gbkey=CDS;gene=Cacna1c;product=voltage-dependent L-type calcium channel subunit alpha-1C isoform 2;protein_id=NP_001153005.1;extra_copy_number=0
CM058246.1	Liftoff	CDS	126924910	126925030	.	-	.	ID=cds-NP_001153005.1;Parent=rna-NM_001159533.2;Dbxref=CCDS:CCDS80590.1,GeneID:12288,GenBank:NP_001153005.1,MGI:MGI:103013;Name=NP_001153005.1;Note=isoform 2 is encoded by transcript variant 2;gbkey=CDS;gene=Cacna1c;product=voltage-dependent L-type calcium channel subunit alpha-1C isoform 2;protein_id=NP_001153005.1;extra_copy_number=0
CM058246.1	Liftoff	CDS	126925728	126925842	.	-	.	ID=cds-NP_001153005.1;Parent=rna-NM_001159533.2;Dbxref=CCDS:CCDS80590.1,GeneID:12288,GenBank:NP_001153005.1,MGI:MGI:103013;Name=NP_001153005.1;Note=isoform 2 is encoded by transcript variant 2;gbkey=CDS;gene=Cacna1c;product=voltage-dependent L-type calcium channel subunit alpha-1C isoform 2;protein_id=NP_001153005.1;extra_copy_number=0
CM058246.1	Liftoff	CDS	126927695	126927815	.	-	.	ID=cds-NP_001153005.1;Parent=rna-NM_001159533.2;Dbxref=CCDS:CCDS80590.1,GeneID:12288,GenBank:NP_001153005.1,MGI:MGI:103013;Name=NP_001153005.1;Note=isoform 2 is encoded by transcript variant 2;gbkey=CDS;gene=Cacna1c;product=voltage-dependent L-type calcium channel subunit alpha-1C isoform 2;protein_id=NP_001153005.1;extra_copy_number=0
CM058246.1	Liftoff	CDS	126928584	126928791	.	-	.	ID=cds-NP_001153005.1;Parent=rna-NM_001159533.2;Dbxref=CCDS:CCDS80590.1,GeneID:12288,GenBank:NP_001153005.1,MGI:MGI:103013;Name=NP_001153005.1;Note=isoform 2 is encoded by transcript variant 2;gbkey=CDS;gene=Cacna1c;product=voltage-dependent L-type calcium channel subunit alpha-1C isoform 2;protein_id=NP_001153005.1;extra_copy_number=0
CM058246.1	Liftoff	CDS	126938001	126938226	.	-	.	ID=cds-NP_001153005.1;Parent=rna-NM_001159533.2;Dbxref=CCDS:CCDS80590.1,GeneID:12288,GenBank:NP_001153005.1,MGI:MGI:103013;Name=NP_001153005.1;Note=isoform 2 is encoded by transcript variant 2;gbkey=CDS;gene=Cacna1c;product=voltage-dependent L-type calcium channel subunit alpha-1C isoform 2;protein_id=NP_001153005.1;extra_copy_number=0
CM058246.1	Liftoff	CDS	126939213	126939373	.	-	.	ID=cds-NP_001153005.1;Parent=rna-NM_001159533.2;Dbxref=CCDS:CCDS80590.1,GeneID:12288,GenBank:NP_001153005.1,MGI:MGI:103013;Name=NP_001153005.1;Note=isoform 2 is encoded by transcript variant 2;gbkey=CDS;gene=Cacna1c;product=voltage-dependent L-type calcium channel subunit alpha-1C isoform 2;protein_id=NP_001153005.1;extra_copy_number=0
CM058246.1	Liftoff	CDS	126947123	126947149	.	-	.	ID=cds-NP_001153005.1;Parent=rna-NM_001159533.2;Dbxref=CCDS:CCDS80590.1,GeneID:12288,GenBank:NP_001153005.1,MGI:MGI:103013;Name=NP_001153005.1;Note=isoform 2 is encoded by transcript variant 2;gbkey=CDS;gene=Cacna1c;product=voltage-dependent L-type calcium channel subunit alpha-1C isoform 2;protein_id=NP_001153005.1;extra_copy_number=0
CM058246.1	Liftoff	CDS	126954837	126954927	.	-	.	ID=cds-NP_001153005.1;Parent=rna-NM_001159533.2;Dbxref=CCDS:CCDS80590.1,GeneID:12288,GenBank:NP_001153005.1,MGI:MGI:103013;Name=NP_001153005.1;Note=isoform 2 is encoded by transcript variant 2;gbkey=CDS;gene=Cacna1c;product=voltage-dependent L-type calcium channel subunit alpha-1C isoform 2;protein_id=NP_001153005.1;extra_copy_number=0
CM058246.1	Liftoff	CDS	126976435	126976607	.	-	.	ID=cds-NP_001153005.1;Parent=rna-NM_001159533.2;Dbxref=CCDS:CCDS80590.1,GeneID:12288,GenBank:NP_001153005.1,MGI:MGI:103013;Name=NP_001153005.1;Note=isoform 2 is encoded by transcript variant 2;gbkey=CDS;gene=Cacna1c;product=voltage-dependent L-type calcium channel subunit alpha-1C isoform 2;protein_id=NP_001153005.1;extra_copy_number=0
CM058246.1	Liftoff	CDS	126983849	126983952	.	-	.	ID=cds-NP_001153005.1;Parent=rna-NM_001159533.2;Dbxref=CCDS:CCDS80590.1,GeneID:12288,GenBank:NP_001153005.1,MGI:MGI:103013;Name=NP_001153005.1;Note=isoform 2 is encoded by transcript variant 2;gbkey=CDS;gene=Cacna1c;product=voltage-dependent L-type calcium channel subunit alpha-1C isoform 2;protein_id=NP_001153005.1;extra_copy_number=0
CM058246.1	Liftoff	CDS	126992955	126993151	.	-	.	ID=cds-NP_001153005.1;Parent=rna-NM_001159533.2;Dbxref=CCDS:CCDS80590.1,GeneID:12288,GenBank:NP_001153005.1,MGI:MGI:103013;Name=NP_001153005.1;Note=isoform 2 is encoded by transcript variant 2;gbkey=CDS;gene=Cacna1c;product=voltage-dependent L-type calcium channel subunit alpha-1C isoform 2;protein_id=NP_001153005.1;extra_copy_number=0
CM058246.1	Liftoff	CDS	126998954	126999112	.	-	.	ID=cds-NP_001153005.1;Parent=rna-NM_001159533.2;Dbxref=CCDS:CCDS80590.1,GeneID:12288,GenBank:NP_001153005.1,MGI:MGI:103013;Name=NP_001153005.1;Note=isoform 2 is encoded by transcript variant 2;gbkey=CDS;gene=Cacna1c;product=voltage-dependent L-type calcium channel subunit alpha-1C isoform 2;protein_id=NP_001153005.1;extra_copy_number=0
CM058246.1	Liftoff	CDS	127018004	127018143	.	-	.	ID=cds-NP_001153005.1;Parent=rna-NM_001159533.2;Dbxref=CCDS:CCDS80590.1,GeneID:12288,GenBank:NP_001153005.1,MGI:MGI:103013;Name=NP_001153005.1;Note=isoform 2 is encoded by transcript variant 2;gbkey=CDS;gene=Cacna1c;product=voltage-dependent L-type calcium channel subunit alpha-1C isoform 2;protein_id=NP_001153005.1;extra_copy_number=0
CM058246.1	Liftoff	CDS	127021772	127021911	.	-	.	ID=cds-NP_001153005.1;Parent=rna-NM_001159533.2;Dbxref=CCDS:CCDS80590.1,GeneID:12288,GenBank:NP_001153005.1,MGI:MGI:103013;Name=NP_001153005.1;Note=isoform 2 is encoded by transcript variant 2;gbkey=CDS;gene=Cacna1c;product=voltage-dependent L-type calcium channel subunit alpha-1C isoform 2;protein_id=NP_001153005.1;extra_copy_number=0
CM058246.1	Liftoff	CDS	127294216	127294321	.	-	.	ID=cds-NP_001153005.1;Parent=rna-NM_001159533.2;Dbxref=CCDS:CCDS80590.1,GeneID:12288,GenBank:NP_001153005.1,MGI:MGI:103013;Name=NP_001153005.1;Note=isoform 2 is encoded by transcript variant 2;gbkey=CDS;gene=Cacna1c;product=voltage-dependent L-type calcium channel subunit alpha-1C isoform 2;protein_id=NP_001153005.1;extra_copy_number=0
CM058246.1	Liftoff	CDS	127298809	127299130	.	-	.	ID=cds-NP_001153005.1;Parent=rna-NM_001159533.2;Dbxref=CCDS:CCDS80590.1,GeneID:12288,GenBank:NP_001153005.1,MGI:MGI:103013;Name=NP_001153005.1;Note=isoform 2 is encoded by transcript variant 2;gbkey=CDS;gene=Cacna1c;product=voltage-dependent L-type calcium channel subunit alpha-1C isoform 2;protein_id=NP_001153005.1;extra_copy_number=0
CM058246.1	Liftoff	CDS	127349916	127349964	.	-	.	ID=cds-NP_001153005.1;Parent=rna-NM_001159533.2;Dbxref=CCDS:CCDS80590.1,GeneID:12288,GenBank:NP_001153005.1,MGI:MGI:103013;Name=NP_001153005.1;Note=isoform 2 is encoded by transcript variant 2;gbkey=CDS;gene=Cacna1c;product=voltage-dependent L-type calcium channel subunit alpha-1C isoform 2;protein_id=NP_001153005.1;extra_copy_number=0
CM058246.1	Liftoff	mRNA	126828815	127350484	.	-	.	ID=rna-NM_001159534.2;Parent=gene-Cacna1c;Dbxref=GeneID:12288,GenBank:NM_001159534.2,MGI:MGI:103013;Name=NM_001159534.2;gbkey=mRNA;gene=Cacna1c;product=calcium channel%2C voltage-dependent%2C L type%2C alpha 1C subunit%2C transcript variant 3;tag=RefSeq Select;transcript_id=NM_001159534.2;matches_ref_protein=True;valid_ORF=True;extra_copy_number=0
CM058246.1	Liftoff	exon	126828815	126835769	.	-	.	ID=exon-NM_001159534.2-47;Parent=rna-NM_001159534.2;Dbxref=GeneID:12288,GenBank:NM_001159534.2,MGI:MGI:103013;gbkey=mRNA;gene=Cacna1c;product=calcium channel%2C voltage-dependent%2C L type%2C alpha 1C subunit%2C transcript variant 3;tag=RefSeq Select;transcript_id=NM_001159534.2;extra_copy_number=0
CM058246.1	Liftoff	exon	126837432	126837767	.	-	.	ID=exon-NM_001159534.2-46;Parent=rna-NM_001159534.2;Dbxref=GeneID:12288,GenBank:NM_001159534.2,MGI:MGI:103013;gbkey=mRNA;gene=Cacna1c;product=calcium channel%2C voltage-dependent%2C L type%2C alpha 1C subunit%2C transcript variant 3;tag=RefSeq Select;transcript_id=NM_001159534.2;extra_copy_number=0
CM058246.1	Liftoff	exon	126839504	126839607	.	-	.	ID=exon-NM_001159534.2-45;Parent=rna-NM_001159534.2;Dbxref=GeneID:12288,GenBank:NM_001159534.2,MGI:MGI:103013;gbkey=mRNA;gene=Cacna1c;product=calcium channel%2C voltage-dependent%2C L type%2C alpha 1C subunit%2C transcript variant 3;tag=RefSeq Select;transcript_id=NM_001159534.2;extra_copy_number=0
CM058246.1	Liftoff	exon	126840237	126840343	.	-	.	ID=exon-NM_001159534.2-44;Parent=rna-NM_001159534.2;Dbxref=GeneID:12288,GenBank:NM_001159534.2,MGI:MGI:103013;gbkey=mRNA;gene=Cacna1c;product=calcium channel%2C voltage-dependent%2C L type%2C alpha 1C subunit%2C transcript variant 3;tag=RefSeq Select;transcript_id=NM_001159534.2;extra_copy_number=0
CM058246.1	Liftoff	exon	126842709	126842834	.	-	.	ID=exon-NM_001159534.2-43;Parent=rna-NM_001159534.2;Dbxref=GeneID:12288,GenBank:NM_001159534.2,MGI:MGI:103013;gbkey=mRNA;gene=Cacna1c;product=calcium channel%2C voltage-dependent%2C L type%2C alpha 1C subunit%2C transcript variant 3;tag=RefSeq Select;transcript_id=NM_001159534.2;extra_copy_number=0
CM058246.1	Liftoff	exon	126843618	126843970	.	-	.	ID=exon-NM_001159534.2-42;Parent=rna-NM_001159534.2;Dbxref=GeneID:12288,GenBank:NM_001159534.2,MGI:MGI:103013;gbkey=mRNA;gene=Cacna1c;product=calcium channel%2C voltage-dependent%2C L type%2C alpha 1C subunit%2C transcript variant 3;tag=RefSeq Select;transcript_id=NM_001159534.2;extra_copy_number=0
CM058246.1	Liftoff	exon	126845424	126845558	.	-	.	ID=exon-NM_001159534.2-41;Parent=rna-NM_001159534.2;Dbxref=GeneID:12288,GenBank:NM_001159534.2,MGI:MGI:103013;gbkey=mRNA;gene=Cacna1c;product=calcium channel%2C voltage-dependent%2C L type%2C alpha 1C subunit%2C transcript variant 3;tag=RefSeq Select;transcript_id=NM_001159534.2;extra_copy_number=0
CM058246.1	Liftoff	exon	126846013	126846140	.	-	.	ID=exon-NM_001159534.2-40;Parent=rna-NM_001159534.2;Dbxref=GeneID:12288,GenBank:NM_001159534.2,MGI:MGI:103013;gbkey=mRNA;gene=Cacna1c;product=calcium channel%2C voltage-dependent%2C L type%2C alpha 1C subunit%2C transcript variant 3;tag=RefSeq Select;transcript_id=NM_001159534.2;extra_copy_number=0
CM058246.1	Liftoff	exon	126847789	126847890	.	-	.	ID=exon-NM_001159534.2-39;Parent=rna-NM_001159534.2;Dbxref=GeneID:12288,GenBank:NM_001159534.2,MGI:MGI:103013;gbkey=mRNA;gene=Cacna1c;product=calcium channel%2C voltage-dependent%2C L type%2C alpha 1C subunit%2C transcript variant 3;tag=RefSeq Select;transcript_id=NM_001159534.2;extra_copy_number=0
CM058246.1	Liftoff	exon	126852064	126852166	.	-	.	ID=exon-NM_001159534.2-38;Parent=rna-NM_001159534.2;Dbxref=GeneID:12288,GenBank:NM_001159534.2,MGI:MGI:103013;gbkey=mRNA;gene=Cacna1c;product=calcium channel%2C voltage-dependent%2C L type%2C alpha 1C subunit%2C transcript variant 3;tag=RefSeq Select;transcript_id=NM_001159534.2;extra_copy_number=0
CM058246.1	Liftoff	exon	126854143	126854239	.	-	.	ID=exon-NM_001159534.2-37;Parent=rna-NM_001159534.2;Dbxref=GeneID:12288,GenBank:NM_001159534.2,MGI:MGI:103013;gbkey=mRNA;gene=Cacna1c;product=calcium channel%2C voltage-dependent%2C L type%2C alpha 1C subunit%2C transcript variant 3;tag=RefSeq Select;transcript_id=NM_001159534.2;extra_copy_number=0
CM058246.1	Liftoff	exon	126854819	126854946	.	-	.	ID=exon-NM_001159534.2-36;Parent=rna-NM_001159534.2;Dbxref=GeneID:12288,GenBank:NM_001159534.2,MGI:MGI:103013;gbkey=mRNA;gene=Cacna1c;product=calcium channel%2C voltage-dependent%2C L type%2C alpha 1C subunit%2C transcript variant 3;tag=RefSeq Select;transcript_id=NM_001159534.2;extra_copy_number=0
CM058246.1	Liftoff	exon	126855488	126855653	.	-	.	ID=exon-NM_001159534.2-35;Parent=rna-NM_001159534.2;Dbxref=GeneID:12288,GenBank:NM_001159534.2,MGI:MGI:103013;gbkey=mRNA;gene=Cacna1c;product=calcium channel%2C voltage-dependent%2C L type%2C alpha 1C subunit%2C transcript variant 3;tag=RefSeq Select;transcript_id=NM_001159534.2;extra_copy_number=0
CM058246.1	Liftoff	exon	126865941	126866032	.	-	.	ID=exon-NM_001159534.2-34;Parent=rna-NM_001159534.2;Dbxref=GeneID:12288,GenBank:NM_001159534.2,MGI:MGI:103013;gbkey=mRNA;gene=Cacna1c;product=calcium channel%2C voltage-dependent%2C L type%2C alpha 1C subunit%2C transcript variant 3;tag=RefSeq Select;transcript_id=NM_001159534.2;extra_copy_number=0
CM058246.1	Liftoff	exon	126867063	126867128	.	-	.	ID=exon-NM_001159534.2-33;Parent=rna-NM_001159534.2;Dbxref=GeneID:12288,GenBank:NM_001159534.2,MGI:MGI:103013;gbkey=mRNA;gene=Cacna1c;product=calcium channel%2C voltage-dependent%2C L type%2C alpha 1C subunit%2C transcript variant 3;tag=RefSeq Select;transcript_id=NM_001159534.2;extra_copy_number=0
CM058246.1	Liftoff	exon	126869016	126869144	.	-	.	ID=exon-NM_001159534.2-32;Parent=rna-NM_001159534.2;Dbxref=GeneID:12288,GenBank:NM_001159534.2,MGI:MGI:103013;gbkey=mRNA;gene=Cacna1c;product=calcium channel%2C voltage-dependent%2C L type%2C alpha 1C subunit%2C transcript variant 3;tag=RefSeq Select;transcript_id=NM_001159534.2;extra_copy_number=0
CM058246.1	Liftoff	exon	126871973	126872005	.	-	.	ID=exon-NM_001159534.2-31;Parent=rna-NM_001159534.2;Dbxref=GeneID:12288,GenBank:NM_001159534.2,MGI:MGI:103013;gbkey=mRNA;gene=Cacna1c;product=calcium channel%2C voltage-dependent%2C L type%2C alpha 1C subunit%2C transcript variant 3;tag=RefSeq Select;transcript_id=NM_001159534.2;extra_copy_number=0
CM058246.1	Liftoff	exon	126879306	126879389	.	-	.	ID=exon-NM_001159534.2-30;Parent=rna-NM_001159534.2;Dbxref=GeneID:12288,GenBank:NM_001159534.2,MGI:MGI:103013;gbkey=mRNA;gene=Cacna1c;product=calcium channel%2C voltage-dependent%2C L type%2C alpha 1C subunit%2C transcript variant 3;tag=RefSeq Select;transcript_id=NM_001159534.2;extra_copy_number=0
CM058246.1	Liftoff	exon	126893524	126893634	.	-	.	ID=exon-NM_001159534.2-29;Parent=rna-NM_001159534.2;Dbxref=GeneID:12288,GenBank:NM_001159534.2,MGI:MGI:103013;gbkey=mRNA;gene=Cacna1c;product=calcium channel%2C voltage-dependent%2C L type%2C alpha 1C subunit%2C transcript variant 3;tag=RefSeq Select;transcript_id=NM_001159534.2;extra_copy_number=0
CM058246.1	Liftoff	exon	126894228	126894386	.	-	.	ID=exon-NM_001159534.2-28;Parent=rna-NM_001159534.2;Dbxref=GeneID:12288,GenBank:NM_001159534.2,MGI:MGI:103013;gbkey=mRNA;gene=Cacna1c;product=calcium channel%2C voltage-dependent%2C L type%2C alpha 1C subunit%2C transcript variant 3;tag=RefSeq Select;transcript_id=NM_001159534.2;extra_copy_number=0
CM058246.1	Liftoff	exon	126895830	126896031	.	-	.	ID=exon-NM_001159534.2-27;Parent=rna-NM_001159534.2;Dbxref=GeneID:12288,GenBank:NM_001159534.2,MGI:MGI:103013;gbkey=mRNA;gene=Cacna1c;product=calcium channel%2C voltage-dependent%2C L type%2C alpha 1C subunit%2C transcript variant 3;tag=RefSeq Select;transcript_id=NM_001159534.2;extra_copy_number=0
CM058246.1	Liftoff	exon	126897689	126897835	.	-	.	ID=exon-NM_001159534.2-26;Parent=rna-NM_001159534.2;Dbxref=GeneID:12288,GenBank:NM_001159534.2,MGI:MGI:103013;gbkey=mRNA;gene=Cacna1c;product=calcium channel%2C voltage-dependent%2C L type%2C alpha 1C subunit%2C transcript variant 3;tag=RefSeq Select;transcript_id=NM_001159534.2;extra_copy_number=0
CM058246.1	Liftoff	exon	126898114	126898166	.	-	.	ID=exon-NM_001159534.2-25;Parent=rna-NM_001159534.2;Dbxref=GeneID:12288,GenBank:NM_001159534.2,MGI:MGI:103013;gbkey=mRNA;gene=Cacna1c;product=calcium channel%2C voltage-dependent%2C L type%2C alpha 1C subunit%2C transcript variant 3;tag=RefSeq Select;transcript_id=NM_001159534.2;extra_copy_number=0
CM058246.1	Liftoff	exon	126898891	126898998	.	-	.	ID=exon-NM_001159534.2-24;Parent=rna-NM_001159534.2;Dbxref=GeneID:12288,GenBank:NM_001159534.2,MGI:MGI:103013;gbkey=mRNA;gene=Cacna1c;product=calcium channel%2C voltage-dependent%2C L type%2C alpha 1C subunit%2C transcript variant 3;tag=RefSeq Select;transcript_id=NM_001159534.2;extra_copy_number=0
CM058246.1	Liftoff	exon	126909079	126909166	.	-	.	ID=exon-NM_001159534.2-23;Parent=rna-NM_001159534.2;Dbxref=GeneID:12288,GenBank:NM_001159534.2,MGI:MGI:103013;gbkey=mRNA;gene=Cacna1c;product=calcium channel%2C voltage-dependent%2C L type%2C alpha 1C subunit%2C transcript variant 3;tag=RefSeq Select;transcript_id=NM_001159534.2;extra_copy_number=0
CM058246.1	Liftoff	exon	126911928	126912034	.	-	.	ID=exon-NM_001159534.2-22;Parent=rna-NM_001159534.2;Dbxref=GeneID:12288,GenBank:NM_001159534.2,MGI:MGI:103013;gbkey=mRNA;gene=Cacna1c;product=calcium channel%2C voltage-dependent%2C L type%2C alpha 1C subunit%2C transcript variant 3;tag=RefSeq Select;transcript_id=NM_001159534.2;extra_copy_number=0
CM058246.1	Liftoff	exon	126915924	126915983	.	-	.	ID=exon-NM_001159534.2-21;Parent=rna-NM_001159534.2;Dbxref=GeneID:12288,GenBank:NM_001159534.2,MGI:MGI:103013;gbkey=mRNA;gene=Cacna1c;product=calcium channel%2C voltage-dependent%2C L type%2C alpha 1C subunit%2C transcript variant 3;tag=RefSeq Select;transcript_id=NM_001159534.2;extra_copy_number=0
CM058246.1	Liftoff	exon	126917398	126917527	.	-	.	ID=exon-NM_001159534.2-20;Parent=rna-NM_001159534.2;Dbxref=GeneID:12288,GenBank:NM_001159534.2,MGI:MGI:103013;gbkey=mRNA;gene=Cacna1c;product=calcium channel%2C voltage-dependent%2C L type%2C alpha 1C subunit%2C transcript variant 3;tag=RefSeq Select;transcript_id=NM_001159534.2;extra_copy_number=0
CM058246.1	Liftoff	exon	126917884	126918016	.	-	.	ID=exon-NM_001159534.2-19;Parent=rna-NM_001159534.2;Dbxref=GeneID:12288,GenBank:NM_001159534.2,MGI:MGI:103013;gbkey=mRNA;gene=Cacna1c;product=calcium channel%2C voltage-dependent%2C L type%2C alpha 1C subunit%2C transcript variant 3;tag=RefSeq Select;transcript_id=NM_001159534.2;extra_copy_number=0
CM058246.1	Liftoff	exon	126924573	126924642	.	-	.	ID=exon-NM_001159534.2-18;Parent=rna-NM_001159534.2;Dbxref=GeneID:12288,GenBank:NM_001159534.2,MGI:MGI:103013;gbkey=mRNA;gene=Cacna1c;product=calcium channel%2C voltage-dependent%2C L type%2C alpha 1C subunit%2C transcript variant 3;tag=RefSeq Select;transcript_id=NM_001159534.2;extra_copy_number=0
CM058246.1	Liftoff	exon	126924910	126925030	.	-	.	ID=exon-NM_001159534.2-17;Parent=rna-NM_001159534.2;Dbxref=GeneID:12288,GenBank:NM_001159534.2,MGI:MGI:103013;gbkey=mRNA;gene=Cacna1c;product=calcium channel%2C voltage-dependent%2C L type%2C alpha 1C subunit%2C transcript variant 3;tag=RefSeq Select;transcript_id=NM_001159534.2;extra_copy_number=0
CM058246.1	Liftoff	exon	126925728	126925842	.	-	.	ID=exon-NM_001159534.2-16;Parent=rna-NM_001159534.2;Dbxref=GeneID:12288,GenBank:NM_001159534.2,MGI:MGI:103013;gbkey=mRNA;gene=Cacna1c;product=calcium channel%2C voltage-dependent%2C L type%2C alpha 1C subunit%2C transcript variant 3;tag=RefSeq Select;transcript_id=NM_001159534.2;extra_copy_number=0
CM058246.1	Liftoff	exon	126927695	126927815	.	-	.	ID=exon-NM_001159534.2-15;Parent=rna-NM_001159534.2;Dbxref=GeneID:12288,GenBank:NM_001159534.2,MGI:MGI:103013;gbkey=mRNA;gene=Cacna1c;product=calcium channel%2C voltage-dependent%2C L type%2C alpha 1C subunit%2C transcript variant 3;tag=RefSeq Select;transcript_id=NM_001159534.2;extra_copy_number=0
CM058246.1	Liftoff	exon	126928584	126928791	.	-	.	ID=exon-NM_001159534.2-14;Parent=rna-NM_001159534.2;Dbxref=GeneID:12288,GenBank:NM_001159534.2,MGI:MGI:103013;gbkey=mRNA;gene=Cacna1c;product=calcium channel%2C voltage-dependent%2C L type%2C alpha 1C subunit%2C transcript variant 3;tag=RefSeq Select;transcript_id=NM_001159534.2;extra_copy_number=0
CM058246.1	Liftoff	exon	126938001	126938226	.	-	.	ID=exon-NM_001159534.2-13;Parent=rna-NM_001159534.2;Dbxref=GeneID:12288,GenBank:NM_001159534.2,MGI:MGI:103013;gbkey=mRNA;gene=Cacna1c;product=calcium channel%2C voltage-dependent%2C L type%2C alpha 1C subunit%2C transcript variant 3;tag=RefSeq Select;transcript_id=NM_001159534.2;extra_copy_number=0
CM058246.1	Liftoff	exon	126939213	126939373	.	-	.	ID=exon-NM_001159534.2-12;Parent=rna-NM_001159534.2;Dbxref=GeneID:12288,GenBank:NM_001159534.2,MGI:MGI:103013;gbkey=mRNA;gene=Cacna1c;product=calcium channel%2C voltage-dependent%2C L type%2C alpha 1C subunit%2C transcript variant 3;tag=RefSeq Select;transcript_id=NM_001159534.2;extra_copy_number=0
CM058246.1	Liftoff	exon	126947123	126947149	.	-	.	ID=exon-NM_001159534.2-11;Parent=rna-NM_001159534.2;Dbxref=GeneID:12288,GenBank:NM_001159534.2,MGI:MGI:103013;gbkey=mRNA;gene=Cacna1c;product=calcium channel%2C voltage-dependent%2C L type%2C alpha 1C subunit%2C transcript variant 3;tag=RefSeq Select;transcript_id=NM_001159534.2;extra_copy_number=0
CM058246.1	Liftoff	exon	126954837	126954927	.	-	.	ID=exon-NM_001159534.2-10;Parent=rna-NM_001159534.2;Dbxref=GeneID:12288,GenBank:NM_001159534.2,MGI:MGI:103013;gbkey=mRNA;gene=Cacna1c;product=calcium channel%2C voltage-dependent%2C L type%2C alpha 1C subunit%2C transcript variant 3;tag=RefSeq Select;transcript_id=NM_001159534.2;extra_copy_number=0
CM058246.1	Liftoff	exon	126976435	126976607	.	-	.	ID=exon-NM_001159534.2-9;Parent=rna-NM_001159534.2;Dbxref=GeneID:12288,GenBank:NM_001159534.2,MGI:MGI:103013;gbkey=mRNA;gene=Cacna1c;product=calcium channel%2C voltage-dependent%2C L type%2C alpha 1C subunit%2C transcript variant 3;tag=RefSeq Select;transcript_id=NM_001159534.2;extra_copy_number=0
CM058246.1	Liftoff	exon	126983849	126983952	.	-	.	ID=exon-NM_001159534.2-8;Parent=rna-NM_001159534.2;Dbxref=GeneID:12288,GenBank:NM_001159534.2,MGI:MGI:103013;gbkey=mRNA;gene=Cacna1c;product=calcium channel%2C voltage-dependent%2C L type%2C alpha 1C subunit%2C transcript variant 3;tag=RefSeq Select;transcript_id=NM_001159534.2;extra_copy_number=0
CM058246.1	Liftoff	exon	126992955	126993151	.	-	.	ID=exon-NM_001159534.2-7;Parent=rna-NM_001159534.2;Dbxref=GeneID:12288,GenBank:NM_001159534.2,MGI:MGI:103013;gbkey=mRNA;gene=Cacna1c;product=calcium channel%2C voltage-dependent%2C L type%2C alpha 1C subunit%2C transcript variant 3;tag=RefSeq Select;transcript_id=NM_001159534.2;extra_copy_number=0
CM058246.1	Liftoff	exon	126998954	126999112	.	-	.	ID=exon-NM_001159534.2-6;Parent=rna-NM_001159534.2;Dbxref=GeneID:12288,GenBank:NM_001159534.2,MGI:MGI:103013;gbkey=mRNA;gene=Cacna1c;product=calcium channel%2C voltage-dependent%2C L type%2C alpha 1C subunit%2C transcript variant 3;tag=RefSeq Select;transcript_id=NM_001159534.2;extra_copy_number=0
CM058246.1	Liftoff	exon	127018004	127018143	.	-	.	ID=exon-NM_001159534.2-5;Parent=rna-NM_001159534.2;Dbxref=GeneID:12288,GenBank:NM_001159534.2,MGI:MGI:103013;gbkey=mRNA;gene=Cacna1c;product=calcium channel%2C voltage-dependent%2C L type%2C alpha 1C subunit%2C transcript variant 3;tag=RefSeq Select;transcript_id=NM_001159534.2;extra_copy_number=0
CM058246.1	Liftoff	exon	127021772	127021911	.	-	.	ID=exon-NM_001159534.2-4;Parent=rna-NM_001159534.2;Dbxref=GeneID:12288,GenBank:NM_001159534.2,MGI:MGI:103013;gbkey=mRNA;gene=Cacna1c;product=calcium channel%2C voltage-dependent%2C L type%2C alpha 1C subunit%2C transcript variant 3;tag=RefSeq Select;transcript_id=NM_001159534.2;extra_copy_number=0
CM058246.1	Liftoff	exon	127294216	127294321	.	-	.	ID=exon-NM_001159534.2-3;Parent=rna-NM_001159534.2;Dbxref=GeneID:12288,GenBank:NM_001159534.2,MGI:MGI:103013;gbkey=mRNA;gene=Cacna1c;product=calcium channel%2C voltage-dependent%2C L type%2C alpha 1C subunit%2C transcript variant 3;tag=RefSeq Select;transcript_id=NM_001159534.2;extra_copy_number=0
CM058246.1	Liftoff	exon	127298809	127299130	.	-	.	ID=exon-NM_001159534.2-2;Parent=rna-NM_001159534.2;Dbxref=GeneID:12288,GenBank:NM_001159534.2,MGI:MGI:103013;gbkey=mRNA;gene=Cacna1c;product=calcium channel%2C voltage-dependent%2C L type%2C alpha 1C subunit%2C transcript variant 3;tag=RefSeq Select;transcript_id=NM_001159534.2;extra_copy_number=0
CM058246.1	Liftoff	exon	127349916	127350484	.	-	.	ID=exon-NM_001159534.2-1;Parent=rna-NM_001159534.2;Dbxref=GeneID:12288,GenBank:NM_001159534.2,MGI:MGI:103013;gbkey=mRNA;gene=Cacna1c;product=calcium channel%2C voltage-dependent%2C L type%2C alpha 1C subunit%2C transcript variant 3;tag=RefSeq Select;transcript_id=NM_001159534.2;extra_copy_number=0
CM058246.1	Liftoff	CDS	126835467	126835769	.	-	.	ID=cds-NP_001153006.1;Parent=rna-NM_001159534.2;Dbxref=CCDS:CCDS80589.1,GeneID:12288,GenBank:NP_001153006.1,MGI:MGI:103013;Name=NP_001153006.1;Note=isoform 3 is encoded by transcript variant 3;gbkey=CDS;gene=Cacna1c;product=voltage-dependent L-type calcium channel subunit alpha-1C isoform 3;protein_id=NP_001153006.1;tag=RefSeq Select;extra_copy_number=0
CM058246.1	Liftoff	CDS	126837432	126837767	.	-	.	ID=cds-NP_001153006.1;Parent=rna-NM_001159534.2;Dbxref=CCDS:CCDS80589.1,GeneID:12288,GenBank:NP_001153006.1,MGI:MGI:103013;Name=NP_001153006.1;Note=isoform 3 is encoded by transcript variant 3;gbkey=CDS;gene=Cacna1c;product=voltage-dependent L-type calcium channel subunit alpha-1C isoform 3;protein_id=NP_001153006.1;tag=RefSeq Select;extra_copy_number=0
CM058246.1	Liftoff	CDS	126839504	126839607	.	-	.	ID=cds-NP_001153006.1;Parent=rna-NM_001159534.2;Dbxref=CCDS:CCDS80589.1,GeneID:12288,GenBank:NP_001153006.1,MGI:MGI:103013;Name=NP_001153006.1;Note=isoform 3 is encoded by transcript variant 3;gbkey=CDS;gene=Cacna1c;product=voltage-dependent L-type calcium channel subunit alpha-1C isoform 3;protein_id=NP_001153006.1;tag=RefSeq Select;extra_copy_number=0
CM058246.1	Liftoff	CDS	126840237	126840343	.	-	.	ID=cds-NP_001153006.1;Parent=rna-NM_001159534.2;Dbxref=CCDS:CCDS80589.1,GeneID:12288,GenBank:NP_001153006.1,MGI:MGI:103013;Name=NP_001153006.1;Note=isoform 3 is encoded by transcript variant 3;gbkey=CDS;gene=Cacna1c;product=voltage-dependent L-type calcium channel subunit alpha-1C isoform 3;protein_id=NP_001153006.1;tag=RefSeq Select;extra_copy_number=0
CM058246.1	Liftoff	CDS	126842709	126842834	.	-	.	ID=cds-NP_001153006.1;Parent=rna-NM_001159534.2;Dbxref=CCDS:CCDS80589.1,GeneID:12288,GenBank:NP_001153006.1,MGI:MGI:103013;Name=NP_001153006.1;Note=isoform 3 is encoded by transcript variant 3;gbkey=CDS;gene=Cacna1c;product=voltage-dependent L-type calcium channel subunit alpha-1C isoform 3;protein_id=NP_001153006.1;tag=RefSeq Select;extra_copy_number=0
CM058246.1	Liftoff	CDS	126843618	126843970	.	-	.	ID=cds-NP_001153006.1;Parent=rna-NM_001159534.2;Dbxref=CCDS:CCDS80589.1,GeneID:12288,GenBank:NP_001153006.1,MGI:MGI:103013;Name=NP_001153006.1;Note=isoform 3 is encoded by transcript variant 3;gbkey=CDS;gene=Cacna1c;product=voltage-dependent L-type calcium channel subunit alpha-1C isoform 3;protein_id=NP_001153006.1;tag=RefSeq Select;extra_copy_number=0
CM058246.1	Liftoff	CDS	126845424	126845558	.	-	.	ID=cds-NP_001153006.1;Parent=rna-NM_001159534.2;Dbxref=CCDS:CCDS80589.1,GeneID:12288,GenBank:NP_001153006.1,MGI:MGI:103013;Name=NP_001153006.1;Note=isoform 3 is encoded by transcript variant 3;gbkey=CDS;gene=Cacna1c;product=voltage-dependent L-type calcium channel subunit alpha-1C isoform 3;protein_id=NP_001153006.1;tag=RefSeq Select;extra_copy_number=0
CM058246.1	Liftoff	CDS	126846013	126846140	.	-	.	ID=cds-NP_001153006.1;Parent=rna-NM_001159534.2;Dbxref=CCDS:CCDS80589.1,GeneID:12288,GenBank:NP_001153006.1,MGI:MGI:103013;Name=NP_001153006.1;Note=isoform 3 is encoded by transcript variant 3;gbkey=CDS;gene=Cacna1c;product=voltage-dependent L-type calcium channel subunit alpha-1C isoform 3;protein_id=NP_001153006.1;tag=RefSeq Select;extra_copy_number=0
CM058246.1	Liftoff	CDS	126847789	126847890	.	-	.	ID=cds-NP_001153006.1;Parent=rna-NM_001159534.2;Dbxref=CCDS:CCDS80589.1,GeneID:12288,GenBank:NP_001153006.1,MGI:MGI:103013;Name=NP_001153006.1;Note=isoform 3 is encoded by transcript variant 3;gbkey=CDS;gene=Cacna1c;product=voltage-dependent L-type calcium channel subunit alpha-1C isoform 3;protein_id=NP_001153006.1;tag=RefSeq Select;extra_copy_number=0
CM058246.1	Liftoff	CDS	126852064	126852166	.	-	.	ID=cds-NP_001153006.1;Parent=rna-NM_001159534.2;Dbxref=CCDS:CCDS80589.1,GeneID:12288,GenBank:NP_001153006.1,MGI:MGI:103013;Name=NP_001153006.1;Note=isoform 3 is encoded by transcript variant 3;gbkey=CDS;gene=Cacna1c;product=voltage-dependent L-type calcium channel subunit alpha-1C isoform 3;protein_id=NP_001153006.1;tag=RefSeq Select;extra_copy_number=0
CM058246.1	Liftoff	CDS	126854143	126854239	.	-	.	ID=cds-NP_001153006.1;Parent=rna-NM_001159534.2;Dbxref=CCDS:CCDS80589.1,GeneID:12288,GenBank:NP_001153006.1,MGI:MGI:103013;Name=NP_001153006.1;Note=isoform 3 is encoded by transcript variant 3;gbkey=CDS;gene=Cacna1c;product=voltage-dependent L-type calcium channel subunit alpha-1C isoform 3;protein_id=NP_001153006.1;tag=RefSeq Select;extra_copy_number=0
CM058246.1	Liftoff	CDS	126854819	126854946	.	-	.	ID=cds-NP_001153006.1;Parent=rna-NM_001159534.2;Dbxref=CCDS:CCDS80589.1,GeneID:12288,GenBank:NP_001153006.1,MGI:MGI:103013;Name=NP_001153006.1;Note=isoform 3 is encoded by transcript variant 3;gbkey=CDS;gene=Cacna1c;product=voltage-dependent L-type calcium channel subunit alpha-1C isoform 3;protein_id=NP_001153006.1;tag=RefSeq Select;extra_copy_number=0
CM058246.1	Liftoff	CDS	126855488	126855653	.	-	.	ID=cds-NP_001153006.1;Parent=rna-NM_001159534.2;Dbxref=CCDS:CCDS80589.1,GeneID:12288,GenBank:NP_001153006.1,MGI:MGI:103013;Name=NP_001153006.1;Note=isoform 3 is encoded by transcript variant 3;gbkey=CDS;gene=Cacna1c;product=voltage-dependent L-type calcium channel subunit alpha-1C isoform 3;protein_id=NP_001153006.1;tag=RefSeq Select;extra_copy_number=0
CM058246.1	Liftoff	CDS	126865941	126866032	.	-	.	ID=cds-NP_001153006.1;Parent=rna-NM_001159534.2;Dbxref=CCDS:CCDS80589.1,GeneID:12288,GenBank:NP_001153006.1,MGI:MGI:103013;Name=NP_001153006.1;Note=isoform 3 is encoded by transcript variant 3;gbkey=CDS;gene=Cacna1c;product=voltage-dependent L-type calcium channel subunit alpha-1C isoform 3;protein_id=NP_001153006.1;tag=RefSeq Select;extra_copy_number=0
CM058246.1	Liftoff	CDS	126867063	126867128	.	-	.	ID=cds-NP_001153006.1;Parent=rna-NM_001159534.2;Dbxref=CCDS:CCDS80589.1,GeneID:12288,GenBank:NP_001153006.1,MGI:MGI:103013;Name=NP_001153006.1;Note=isoform 3 is encoded by transcript variant 3;gbkey=CDS;gene=Cacna1c;product=voltage-dependent L-type calcium channel subunit alpha-1C isoform 3;protein_id=NP_001153006.1;tag=RefSeq Select;extra_copy_number=0
CM058246.1	Liftoff	CDS	126869016	126869144	.	-	.	ID=cds-NP_001153006.1;Parent=rna-NM_001159534.2;Dbxref=CCDS:CCDS80589.1,GeneID:12288,GenBank:NP_001153006.1,MGI:MGI:103013;Name=NP_001153006.1;Note=isoform 3 is encoded by transcript variant 3;gbkey=CDS;gene=Cacna1c;product=voltage-dependent L-type calcium channel subunit alpha-1C isoform 3;protein_id=NP_001153006.1;tag=RefSeq Select;extra_copy_number=0
CM058246.1	Liftoff	CDS	126871973	126872005	.	-	.	ID=cds-NP_001153006.1;Parent=rna-NM_001159534.2;Dbxref=CCDS:CCDS80589.1,GeneID:12288,GenBank:NP_001153006.1,MGI:MGI:103013;Name=NP_001153006.1;Note=isoform 3 is encoded by transcript variant 3;gbkey=CDS;gene=Cacna1c;product=voltage-dependent L-type calcium channel subunit alpha-1C isoform 3;protein_id=NP_001153006.1;tag=RefSeq Select;extra_copy_number=0
CM058246.1	Liftoff	CDS	126879306	126879389	.	-	.	ID=cds-NP_001153006.1;Parent=rna-NM_001159534.2;Dbxref=CCDS:CCDS80589.1,GeneID:12288,GenBank:NP_001153006.1,MGI:MGI:103013;Name=NP_001153006.1;Note=isoform 3 is encoded by transcript variant 3;gbkey=CDS;gene=Cacna1c;product=voltage-dependent L-type calcium channel subunit alpha-1C isoform 3;protein_id=NP_001153006.1;tag=RefSeq Select;extra_copy_number=0
CM058246.1	Liftoff	CDS	126893524	126893634	.	-	.	ID=cds-NP_001153006.1;Parent=rna-NM_001159534.2;Dbxref=CCDS:CCDS80589.1,GeneID:12288,GenBank:NP_001153006.1,MGI:MGI:103013;Name=NP_001153006.1;Note=isoform 3 is encoded by transcript variant 3;gbkey=CDS;gene=Cacna1c;product=voltage-dependent L-type calcium channel subunit alpha-1C isoform 3;protein_id=NP_001153006.1;tag=RefSeq Select;extra_copy_number=0
CM058246.1	Liftoff	CDS	126894228	126894386	.	-	.	ID=cds-NP_001153006.1;Parent=rna-NM_001159534.2;Dbxref=CCDS:CCDS80589.1,GeneID:12288,GenBank:NP_001153006.1,MGI:MGI:103013;Name=NP_001153006.1;Note=isoform 3 is encoded by transcript variant 3;gbkey=CDS;gene=Cacna1c;product=voltage-dependent L-type calcium channel subunit alpha-1C isoform 3;protein_id=NP_001153006.1;tag=RefSeq Select;extra_copy_number=0
CM058246.1	Liftoff	CDS	126895830	126896031	.	-	.	ID=cds-NP_001153006.1;Parent=rna-NM_001159534.2;Dbxref=CCDS:CCDS80589.1,GeneID:12288,GenBank:NP_001153006.1,MGI:MGI:103013;Name=NP_001153006.1;Note=isoform 3 is encoded by transcript variant 3;gbkey=CDS;gene=Cacna1c;product=voltage-dependent L-type calcium channel subunit alpha-1C isoform 3;protein_id=NP_001153006.1;tag=RefSeq Select;extra_copy_number=0
CM058246.1	Liftoff	CDS	126897689	126897835	.	-	.	ID=cds-NP_001153006.1;Parent=rna-NM_001159534.2;Dbxref=CCDS:CCDS80589.1,GeneID:12288,GenBank:NP_001153006.1,MGI:MGI:103013;Name=NP_001153006.1;Note=isoform 3 is encoded by transcript variant 3;gbkey=CDS;gene=Cacna1c;product=voltage-dependent L-type calcium channel subunit alpha-1C isoform 3;protein_id=NP_001153006.1;tag=RefSeq Select;extra_copy_number=0
CM058246.1	Liftoff	CDS	126898114	126898166	.	-	.	ID=cds-NP_001153006.1;Parent=rna-NM_001159534.2;Dbxref=CCDS:CCDS80589.1,GeneID:12288,GenBank:NP_001153006.1,MGI:MGI:103013;Name=NP_001153006.1;Note=isoform 3 is encoded by transcript variant 3;gbkey=CDS;gene=Cacna1c;product=voltage-dependent L-type calcium channel subunit alpha-1C isoform 3;protein_id=NP_001153006.1;tag=RefSeq Select;extra_copy_number=0
CM058246.1	Liftoff	CDS	126898891	126898998	.	-	.	ID=cds-NP_001153006.1;Parent=rna-NM_001159534.2;Dbxref=CCDS:CCDS80589.1,GeneID:12288,GenBank:NP_001153006.1,MGI:MGI:103013;Name=NP_001153006.1;Note=isoform 3 is encoded by transcript variant 3;gbkey=CDS;gene=Cacna1c;product=voltage-dependent L-type calcium channel subunit alpha-1C isoform 3;protein_id=NP_001153006.1;tag=RefSeq Select;extra_copy_number=0
CM058246.1	Liftoff	CDS	126909079	126909166	.	-	.	ID=cds-NP_001153006.1;Parent=rna-NM_001159534.2;Dbxref=CCDS:CCDS80589.1,GeneID:12288,GenBank:NP_001153006.1,MGI:MGI:103013;Name=NP_001153006.1;Note=isoform 3 is encoded by transcript variant 3;gbkey=CDS;gene=Cacna1c;product=voltage-dependent L-type calcium channel subunit alpha-1C isoform 3;protein_id=NP_001153006.1;tag=RefSeq Select;extra_copy_number=0
CM058246.1	Liftoff	CDS	126911928	126912034	.	-	.	ID=cds-NP_001153006.1;Parent=rna-NM_001159534.2;Dbxref=CCDS:CCDS80589.1,GeneID:12288,GenBank:NP_001153006.1,MGI:MGI:103013;Name=NP_001153006.1;Note=isoform 3 is encoded by transcript variant 3;gbkey=CDS;gene=Cacna1c;product=voltage-dependent L-type calcium channel subunit alpha-1C isoform 3;protein_id=NP_001153006.1;tag=RefSeq Select;extra_copy_number=0
CM058246.1	Liftoff	CDS	126915924	126915983	.	-	.	ID=cds-NP_001153006.1;Parent=rna-NM_001159534.2;Dbxref=CCDS:CCDS80589.1,GeneID:12288,GenBank:NP_001153006.1,MGI:MGI:103013;Name=NP_001153006.1;Note=isoform 3 is encoded by transcript variant 3;gbkey=CDS;gene=Cacna1c;product=voltage-dependent L-type calcium channel subunit alpha-1C isoform 3;protein_id=NP_001153006.1;tag=RefSeq Select;extra_copy_number=0
CM058246.1	Liftoff	CDS	126917398	126917527	.	-	.	ID=cds-NP_001153006.1;Parent=rna-NM_001159534.2;Dbxref=CCDS:CCDS80589.1,GeneID:12288,GenBank:NP_001153006.1,MGI:MGI:103013;Name=NP_001153006.1;Note=isoform 3 is encoded by transcript variant 3;gbkey=CDS;gene=Cacna1c;product=voltage-dependent L-type calcium channel subunit alpha-1C isoform 3;protein_id=NP_001153006.1;tag=RefSeq Select;extra_copy_number=0
CM058246.1	Liftoff	CDS	126917884	126918016	.	-	.	ID=cds-NP_001153006.1;Parent=rna-NM_001159534.2;Dbxref=CCDS:CCDS80589.1,GeneID:12288,GenBank:NP_001153006.1,MGI:MGI:103013;Name=NP_001153006.1;Note=isoform 3 is encoded by transcript variant 3;gbkey=CDS;gene=Cacna1c;product=voltage-dependent L-type calcium channel subunit alpha-1C isoform 3;protein_id=NP_001153006.1;tag=RefSeq Select;extra_copy_number=0
CM058246.1	Liftoff	CDS	126924573	126924642	.	-	.	ID=cds-NP_001153006.1;Parent=rna-NM_001159534.2;Dbxref=CCDS:CCDS80589.1,GeneID:12288,GenBank:NP_001153006.1,MGI:MGI:103013;Name=NP_001153006.1;Note=isoform 3 is encoded by transcript variant 3;gbkey=CDS;gene=Cacna1c;product=voltage-dependent L-type calcium channel subunit alpha-1C isoform 3;protein_id=NP_001153006.1;tag=RefSeq Select;extra_copy_number=0
CM058246.1	Liftoff	CDS	126924910	126925030	.	-	.	ID=cds-NP_001153006.1;Parent=rna-NM_001159534.2;Dbxref=CCDS:CCDS80589.1,GeneID:12288,GenBank:NP_001153006.1,MGI:MGI:103013;Name=NP_001153006.1;Note=isoform 3 is encoded by transcript variant 3;gbkey=CDS;gene=Cacna1c;product=voltage-dependent L-type calcium channel subunit alpha-1C isoform 3;protein_id=NP_001153006.1;tag=RefSeq Select;extra_copy_number=0
CM058246.1	Liftoff	CDS	126925728	126925842	.	-	.	ID=cds-NP_001153006.1;Parent=rna-NM_001159534.2;Dbxref=CCDS:CCDS80589.1,GeneID:12288,GenBank:NP_001153006.1,MGI:MGI:103013;Name=NP_001153006.1;Note=isoform 3 is encoded by transcript variant 3;gbkey=CDS;gene=Cacna1c;product=voltage-dependent L-type calcium channel subunit alpha-1C isoform 3;protein_id=NP_001153006.1;tag=RefSeq Select;extra_copy_number=0
CM058246.1	Liftoff	CDS	126927695	126927815	.	-	.	ID=cds-NP_001153006.1;Parent=rna-NM_001159534.2;Dbxref=CCDS:CCDS80589.1,GeneID:12288,GenBank:NP_001153006.1,MGI:MGI:103013;Name=NP_001153006.1;Note=isoform 3 is encoded by transcript variant 3;gbkey=CDS;gene=Cacna1c;product=voltage-dependent L-type calcium channel subunit alpha-1C isoform 3;protein_id=NP_001153006.1;tag=RefSeq Select;extra_copy_number=0
CM058246.1	Liftoff	CDS	126928584	126928791	.	-	.	ID=cds-NP_001153006.1;Parent=rna-NM_001159534.2;Dbxref=CCDS:CCDS80589.1,GeneID:12288,GenBank:NP_001153006.1,MGI:MGI:103013;Name=NP_001153006.1;Note=isoform 3 is encoded by transcript variant 3;gbkey=CDS;gene=Cacna1c;product=voltage-dependent L-type calcium channel subunit alpha-1C isoform 3;protein_id=NP_001153006.1;tag=RefSeq Select;extra_copy_number=0
CM058246.1	Liftoff	CDS	126938001	126938226	.	-	.	ID=cds-NP_001153006.1;Parent=rna-NM_001159534.2;Dbxref=CCDS:CCDS80589.1,GeneID:12288,GenBank:NP_001153006.1,MGI:MGI:103013;Name=NP_001153006.1;Note=isoform 3 is encoded by transcript variant 3;gbkey=CDS;gene=Cacna1c;product=voltage-dependent L-type calcium channel subunit alpha-1C isoform 3;protein_id=NP_001153006.1;tag=RefSeq Select;extra_copy_number=0
CM058246.1	Liftoff	CDS	126939213	126939373	.	-	.	ID=cds-NP_001153006.1;Parent=rna-NM_001159534.2;Dbxref=CCDS:CCDS80589.1,GeneID:12288,GenBank:NP_001153006.1,MGI:MGI:103013;Name=NP_001153006.1;Note=isoform 3 is encoded by transcript variant 3;gbkey=CDS;gene=Cacna1c;product=voltage-dependent L-type calcium channel subunit alpha-1C isoform 3;protein_id=NP_001153006.1;tag=RefSeq Select;extra_copy_number=0
CM058246.1	Liftoff	CDS	126947123	126947149	.	-	.	ID=cds-NP_001153006.1;Parent=rna-NM_001159534.2;Dbxref=CCDS:CCDS80589.1,GeneID:12288,GenBank:NP_001153006.1,MGI:MGI:103013;Name=NP_001153006.1;Note=isoform 3 is encoded by transcript variant 3;gbkey=CDS;gene=Cacna1c;product=voltage-dependent L-type calcium channel subunit alpha-1C isoform 3;protein_id=NP_001153006.1;tag=RefSeq Select;extra_copy_number=0
CM058246.1	Liftoff	CDS	126954837	126954927	.	-	.	ID=cds-NP_001153006.1;Parent=rna-NM_001159534.2;Dbxref=CCDS:CCDS80589.1,GeneID:12288,GenBank:NP_001153006.1,MGI:MGI:103013;Name=NP_001153006.1;Note=isoform 3 is encoded by transcript variant 3;gbkey=CDS;gene=Cacna1c;product=voltage-dependent L-type calcium channel subunit alpha-1C isoform 3;protein_id=NP_001153006.1;tag=RefSeq Select;extra_copy_number=0
CM058246.1	Liftoff	CDS	126976435	126976607	.	-	.	ID=cds-NP_001153006.1;Parent=rna-NM_001159534.2;Dbxref=CCDS:CCDS80589.1,GeneID:12288,GenBank:NP_001153006.1,MGI:MGI:103013;Name=NP_001153006.1;Note=isoform 3 is encoded by transcript variant 3;gbkey=CDS;gene=Cacna1c;product=voltage-dependent L-type calcium channel subunit alpha-1C isoform 3;protein_id=NP_001153006.1;tag=RefSeq Select;extra_copy_number=0
CM058246.1	Liftoff	CDS	126983849	126983952	.	-	.	ID=cds-NP_001153006.1;Parent=rna-NM_001159534.2;Dbxref=CCDS:CCDS80589.1,GeneID:12288,GenBank:NP_001153006.1,MGI:MGI:103013;Name=NP_001153006.1;Note=isoform 3 is encoded by transcript variant 3;gbkey=CDS;gene=Cacna1c;product=voltage-dependent L-type calcium channel subunit alpha-1C isoform 3;protein_id=NP_001153006.1;tag=RefSeq Select;extra_copy_number=0
CM058246.1	Liftoff	CDS	126992955	126993151	.	-	.	ID=cds-NP_001153006.1;Parent=rna-NM_001159534.2;Dbxref=CCDS:CCDS80589.1,GeneID:12288,GenBank:NP_001153006.1,MGI:MGI:103013;Name=NP_001153006.1;Note=isoform 3 is encoded by transcript variant 3;gbkey=CDS;gene=Cacna1c;product=voltage-dependent L-type calcium channel subunit alpha-1C isoform 3;protein_id=NP_001153006.1;tag=RefSeq Select;extra_copy_number=0
CM058246.1	Liftoff	CDS	126998954	126999112	.	-	.	ID=cds-NP_001153006.1;Parent=rna-NM_001159534.2;Dbxref=CCDS:CCDS80589.1,GeneID:12288,GenBank:NP_001153006.1,MGI:MGI:103013;Name=NP_001153006.1;Note=isoform 3 is encoded by transcript variant 3;gbkey=CDS;gene=Cacna1c;product=voltage-dependent L-type calcium channel subunit alpha-1C isoform 3;protein_id=NP_001153006.1;tag=RefSeq Select;extra_copy_number=0
CM058246.1	Liftoff	CDS	127018004	127018143	.	-	.	ID=cds-NP_001153006.1;Parent=rna-NM_001159534.2;Dbxref=CCDS:CCDS80589.1,GeneID:12288,GenBank:NP_001153006.1,MGI:MGI:103013;Name=NP_001153006.1;Note=isoform 3 is encoded by transcript variant 3;gbkey=CDS;gene=Cacna1c;product=voltage-dependent L-type calcium channel subunit alpha-1C isoform 3;protein_id=NP_001153006.1;tag=RefSeq Select;extra_copy_number=0
CM058246.1	Liftoff	CDS	127021772	127021911	.	-	.	ID=cds-NP_001153006.1;Parent=rna-NM_001159534.2;Dbxref=CCDS:CCDS80589.1,GeneID:12288,GenBank:NP_001153006.1,MGI:MGI:103013;Name=NP_001153006.1;Note=isoform 3 is encoded by transcript variant 3;gbkey=CDS;gene=Cacna1c;product=voltage-dependent L-type calcium channel subunit alpha-1C isoform 3;protein_id=NP_001153006.1;tag=RefSeq Select;extra_copy_number=0
CM058246.1	Liftoff	CDS	127294216	127294321	.	-	.	ID=cds-NP_001153006.1;Parent=rna-NM_001159534.2;Dbxref=CCDS:CCDS80589.1,GeneID:12288,GenBank:NP_001153006.1,MGI:MGI:103013;Name=NP_001153006.1;Note=isoform 3 is encoded by transcript variant 3;gbkey=CDS;gene=Cacna1c;product=voltage-dependent L-type calcium channel subunit alpha-1C isoform 3;protein_id=NP_001153006.1;tag=RefSeq Select;extra_copy_number=0
CM058246.1	Liftoff	CDS	127298809	127299130	.	-	.	ID=cds-NP_001153006.1;Parent=rna-NM_001159534.2;Dbxref=CCDS:CCDS80589.1,GeneID:12288,GenBank:NP_001153006.1,MGI:MGI:103013;Name=NP_001153006.1;Note=isoform 3 is encoded by transcript variant 3;gbkey=CDS;gene=Cacna1c;product=voltage-dependent L-type calcium channel subunit alpha-1C isoform 3;protein_id=NP_001153006.1;tag=RefSeq Select;extra_copy_number=0
CM058246.1	Liftoff	CDS	127349916	127349964	.	-	.	ID=cds-NP_001153006.1;Parent=rna-NM_001159534.2;Dbxref=CCDS:CCDS80589.1,GeneID:12288,GenBank:NP_001153006.1,MGI:MGI:103013;Name=NP_001153006.1;Note=isoform 3 is encoded by transcript variant 3;gbkey=CDS;gene=Cacna1c;product=voltage-dependent L-type calcium channel subunit alpha-1C isoform 3;protein_id=NP_001153006.1;tag=RefSeq Select;extra_copy_number=0
CM058246.1	Liftoff	mRNA	126828815	127350484	.	-	.	ID=rna-NM_001159535.2;Parent=gene-Cacna1c;Dbxref=GeneID:12288,GenBank:NM_001159535.2,MGI:MGI:103013;Name=NM_001159535.2;gbkey=mRNA;gene=Cacna1c;product=calcium channel%2C voltage-dependent%2C L type%2C alpha 1C subunit%2C transcript variant 4;transcript_id=NM_001159535.2;matches_ref_protein=True;valid_ORF=True;extra_copy_number=0
CM058246.1	Liftoff	exon	126828815	126835769	.	-	.	ID=exon-NM_001159535.2-47;Parent=rna-NM_001159535.2;Dbxref=GeneID:12288,GenBank:NM_001159535.2,MGI:MGI:103013;gbkey=mRNA;gene=Cacna1c;product=calcium channel%2C voltage-dependent%2C L type%2C alpha 1C subunit%2C transcript variant 4;transcript_id=NM_001159535.2;extra_copy_number=0
CM058246.1	Liftoff	exon	126837432	126837767	.	-	.	ID=exon-NM_001159535.2-46;Parent=rna-NM_001159535.2;Dbxref=GeneID:12288,GenBank:NM_001159535.2,MGI:MGI:103013;gbkey=mRNA;gene=Cacna1c;product=calcium channel%2C voltage-dependent%2C L type%2C alpha 1C subunit%2C transcript variant 4;transcript_id=NM_001159535.2;extra_copy_number=0
CM058246.1	Liftoff	exon	126839504	126839607	.	-	.	ID=exon-NM_001159535.2-45;Parent=rna-NM_001159535.2;Dbxref=GeneID:12288,GenBank:NM_001159535.2,MGI:MGI:103013;gbkey=mRNA;gene=Cacna1c;product=calcium channel%2C voltage-dependent%2C L type%2C alpha 1C subunit%2C transcript variant 4;transcript_id=NM_001159535.2;extra_copy_number=0
CM058246.1	Liftoff	exon	126840237	126840343	.	-	.	ID=exon-NM_001159535.2-44;Parent=rna-NM_001159535.2;Dbxref=GeneID:12288,GenBank:NM_001159535.2,MGI:MGI:103013;gbkey=mRNA;gene=Cacna1c;product=calcium channel%2C voltage-dependent%2C L type%2C alpha 1C subunit%2C transcript variant 4;transcript_id=NM_001159535.2;extra_copy_number=0
CM058246.1	Liftoff	exon	126842709	126842834	.	-	.	ID=exon-NM_001159535.2-43;Parent=rna-NM_001159535.2;Dbxref=GeneID:12288,GenBank:NM_001159535.2,MGI:MGI:103013;gbkey=mRNA;gene=Cacna1c;product=calcium channel%2C voltage-dependent%2C L type%2C alpha 1C subunit%2C transcript variant 4;transcript_id=NM_001159535.2;extra_copy_number=0
CM058246.1	Liftoff	exon	126843618	126843970	.	-	.	ID=exon-NM_001159535.2-42;Parent=rna-NM_001159535.2;Dbxref=GeneID:12288,GenBank:NM_001159535.2,MGI:MGI:103013;gbkey=mRNA;gene=Cacna1c;product=calcium channel%2C voltage-dependent%2C L type%2C alpha 1C subunit%2C transcript variant 4;transcript_id=NM_001159535.2;extra_copy_number=0
CM058246.1	Liftoff	exon	126845424	126845558	.	-	.	ID=exon-NM_001159535.2-41;Parent=rna-NM_001159535.2;Dbxref=GeneID:12288,GenBank:NM_001159535.2,MGI:MGI:103013;gbkey=mRNA;gene=Cacna1c;product=calcium channel%2C voltage-dependent%2C L type%2C alpha 1C subunit%2C transcript variant 4;transcript_id=NM_001159535.2;extra_copy_number=0
CM058246.1	Liftoff	exon	126846013	126846140	.	-	.	ID=exon-NM_001159535.2-40;Parent=rna-NM_001159535.2;Dbxref=GeneID:12288,GenBank:NM_001159535.2,MGI:MGI:103013;gbkey=mRNA;gene=Cacna1c;product=calcium channel%2C voltage-dependent%2C L type%2C alpha 1C subunit%2C transcript variant 4;transcript_id=NM_001159535.2;extra_copy_number=0
CM058246.1	Liftoff	exon	126847789	126847890	.	-	.	ID=exon-NM_001159535.2-39;Parent=rna-NM_001159535.2;Dbxref=GeneID:12288,GenBank:NM_001159535.2,MGI:MGI:103013;gbkey=mRNA;gene=Cacna1c;product=calcium channel%2C voltage-dependent%2C L type%2C alpha 1C subunit%2C transcript variant 4;transcript_id=NM_001159535.2;extra_copy_number=0
CM058246.1	Liftoff	exon	126852064	126852166	.	-	.	ID=exon-NM_001159535.2-38;Parent=rna-NM_001159535.2;Dbxref=GeneID:12288,GenBank:NM_001159535.2,MGI:MGI:103013;gbkey=mRNA;gene=Cacna1c;product=calcium channel%2C voltage-dependent%2C L type%2C alpha 1C subunit%2C transcript variant 4;transcript_id=NM_001159535.2;extra_copy_number=0
CM058246.1	Liftoff	exon	126854143	126854239	.	-	.	ID=exon-NM_001159535.2-37;Parent=rna-NM_001159535.2;Dbxref=GeneID:12288,GenBank:NM_001159535.2,MGI:MGI:103013;gbkey=mRNA;gene=Cacna1c;product=calcium channel%2C voltage-dependent%2C L type%2C alpha 1C subunit%2C transcript variant 4;transcript_id=NM_001159535.2;extra_copy_number=0
CM058246.1	Liftoff	exon	126854819	126854946	.	-	.	ID=exon-NM_001159535.2-36;Parent=rna-NM_001159535.2;Dbxref=GeneID:12288,GenBank:NM_001159535.2,MGI:MGI:103013;gbkey=mRNA;gene=Cacna1c;product=calcium channel%2C voltage-dependent%2C L type%2C alpha 1C subunit%2C transcript variant 4;transcript_id=NM_001159535.2;extra_copy_number=0
CM058246.1	Liftoff	exon	126855488	126855653	.	-	.	ID=exon-NM_001159535.2-35;Parent=rna-NM_001159535.2;Dbxref=GeneID:12288,GenBank:NM_001159535.2,MGI:MGI:103013;gbkey=mRNA;gene=Cacna1c;product=calcium channel%2C voltage-dependent%2C L type%2C alpha 1C subunit%2C transcript variant 4;transcript_id=NM_001159535.2;extra_copy_number=0
CM058246.1	Liftoff	exon	126865941	126866032	.	-	.	ID=exon-NM_001159535.2-34;Parent=rna-NM_001159535.2;Dbxref=GeneID:12288,GenBank:NM_001159535.2,MGI:MGI:103013;gbkey=mRNA;gene=Cacna1c;product=calcium channel%2C voltage-dependent%2C L type%2C alpha 1C subunit%2C transcript variant 4;transcript_id=NM_001159535.2;extra_copy_number=0
CM058246.1	Liftoff	exon	126867063	126867128	.	-	.	ID=exon-NM_001159535.2-33;Parent=rna-NM_001159535.2;Dbxref=GeneID:12288,GenBank:NM_001159535.2,MGI:MGI:103013;gbkey=mRNA;gene=Cacna1c;product=calcium channel%2C voltage-dependent%2C L type%2C alpha 1C subunit%2C transcript variant 4;transcript_id=NM_001159535.2;extra_copy_number=0
CM058246.1	Liftoff	exon	126869016	126869144	.	-	.	ID=exon-NM_001159535.2-32;Parent=rna-NM_001159535.2;Dbxref=GeneID:12288,GenBank:NM_001159535.2,MGI:MGI:103013;gbkey=mRNA;gene=Cacna1c;product=calcium channel%2C voltage-dependent%2C L type%2C alpha 1C subunit%2C transcript variant 4;transcript_id=NM_001159535.2;extra_copy_number=0
CM058246.1	Liftoff	exon	126871973	126872005	.	-	.	ID=exon-NM_001159535.2-31;Parent=rna-NM_001159535.2;Dbxref=GeneID:12288,GenBank:NM_001159535.2,MGI:MGI:103013;gbkey=mRNA;gene=Cacna1c;product=calcium channel%2C voltage-dependent%2C L type%2C alpha 1C subunit%2C transcript variant 4;transcript_id=NM_001159535.2;extra_copy_number=0
CM058246.1	Liftoff	exon	126879312	126879389	.	-	.	ID=exon-NM_001159535.2-30;Parent=rna-NM_001159535.2;Dbxref=GeneID:12288,GenBank:NM_001159535.2,MGI:MGI:103013;gbkey=mRNA;gene=Cacna1c;product=calcium channel%2C voltage-dependent%2C L type%2C alpha 1C subunit%2C transcript variant 4;transcript_id=NM_001159535.2;extra_copy_number=0
CM058246.1	Liftoff	exon	126893524	126893634	.	-	.	ID=exon-NM_001159535.2-29;Parent=rna-NM_001159535.2;Dbxref=GeneID:12288,GenBank:NM_001159535.2,MGI:MGI:103013;gbkey=mRNA;gene=Cacna1c;product=calcium channel%2C voltage-dependent%2C L type%2C alpha 1C subunit%2C transcript variant 4;transcript_id=NM_001159535.2;extra_copy_number=0
CM058246.1	Liftoff	exon	126894228	126894386	.	-	.	ID=exon-NM_001159535.2-28;Parent=rna-NM_001159535.2;Dbxref=GeneID:12288,GenBank:NM_001159535.2,MGI:MGI:103013;gbkey=mRNA;gene=Cacna1c;product=calcium channel%2C voltage-dependent%2C L type%2C alpha 1C subunit%2C transcript variant 4;transcript_id=NM_001159535.2;extra_copy_number=0
CM058246.1	Liftoff	exon	126895830	126896031	.	-	.	ID=exon-NM_001159535.2-27;Parent=rna-NM_001159535.2;Dbxref=GeneID:12288,GenBank:NM_001159535.2,MGI:MGI:103013;gbkey=mRNA;gene=Cacna1c;product=calcium channel%2C voltage-dependent%2C L type%2C alpha 1C subunit%2C transcript variant 4;transcript_id=NM_001159535.2;extra_copy_number=0
CM058246.1	Liftoff	exon	126897689	126897835	.	-	.	ID=exon-NM_001159535.2-26;Parent=rna-NM_001159535.2;Dbxref=GeneID:12288,GenBank:NM_001159535.2,MGI:MGI:103013;gbkey=mRNA;gene=Cacna1c;product=calcium channel%2C voltage-dependent%2C L type%2C alpha 1C subunit%2C transcript variant 4;transcript_id=NM_001159535.2;extra_copy_number=0
CM058246.1	Liftoff	exon	126898114	126898166	.	-	.	ID=exon-NM_001159535.2-25;Parent=rna-NM_001159535.2;Dbxref=GeneID:12288,GenBank:NM_001159535.2,MGI:MGI:103013;gbkey=mRNA;gene=Cacna1c;product=calcium channel%2C voltage-dependent%2C L type%2C alpha 1C subunit%2C transcript variant 4;transcript_id=NM_001159535.2;extra_copy_number=0
CM058246.1	Liftoff	exon	126898891	126898998	.	-	.	ID=exon-NM_001159535.2-24;Parent=rna-NM_001159535.2;Dbxref=GeneID:12288,GenBank:NM_001159535.2,MGI:MGI:103013;gbkey=mRNA;gene=Cacna1c;product=calcium channel%2C voltage-dependent%2C L type%2C alpha 1C subunit%2C transcript variant 4;transcript_id=NM_001159535.2;extra_copy_number=0
CM058246.1	Liftoff	exon	126909079	126909166	.	-	.	ID=exon-NM_001159535.2-23;Parent=rna-NM_001159535.2;Dbxref=GeneID:12288,GenBank:NM_001159535.2,MGI:MGI:103013;gbkey=mRNA;gene=Cacna1c;product=calcium channel%2C voltage-dependent%2C L type%2C alpha 1C subunit%2C transcript variant 4;transcript_id=NM_001159535.2;extra_copy_number=0
CM058246.1	Liftoff	exon	126911928	126912034	.	-	.	ID=exon-NM_001159535.2-22;Parent=rna-NM_001159535.2;Dbxref=GeneID:12288,GenBank:NM_001159535.2,MGI:MGI:103013;gbkey=mRNA;gene=Cacna1c;product=calcium channel%2C voltage-dependent%2C L type%2C alpha 1C subunit%2C transcript variant 4;transcript_id=NM_001159535.2;extra_copy_number=0
CM058246.1	Liftoff	exon	126915924	126915983	.	-	.	ID=exon-NM_001159535.2-21;Parent=rna-NM_001159535.2;Dbxref=GeneID:12288,GenBank:NM_001159535.2,MGI:MGI:103013;gbkey=mRNA;gene=Cacna1c;product=calcium channel%2C voltage-dependent%2C L type%2C alpha 1C subunit%2C transcript variant 4;transcript_id=NM_001159535.2;extra_copy_number=0
CM058246.1	Liftoff	exon	126917398	126917527	.	-	.	ID=exon-NM_001159535.2-20;Parent=rna-NM_001159535.2;Dbxref=GeneID:12288,GenBank:NM_001159535.2,MGI:MGI:103013;gbkey=mRNA;gene=Cacna1c;product=calcium channel%2C voltage-dependent%2C L type%2C alpha 1C subunit%2C transcript variant 4;transcript_id=NM_001159535.2;extra_copy_number=0
CM058246.1	Liftoff	exon	126917884	126918016	.	-	.	ID=exon-NM_001159535.2-19;Parent=rna-NM_001159535.2;Dbxref=GeneID:12288,GenBank:NM_001159535.2,MGI:MGI:103013;gbkey=mRNA;gene=Cacna1c;product=calcium channel%2C voltage-dependent%2C L type%2C alpha 1C subunit%2C transcript variant 4;transcript_id=NM_001159535.2;extra_copy_number=0
CM058246.1	Liftoff	exon	126924573	126924642	.	-	.	ID=exon-NM_001159535.2-18;Parent=rna-NM_001159535.2;Dbxref=GeneID:12288,GenBank:NM_001159535.2,MGI:MGI:103013;gbkey=mRNA;gene=Cacna1c;product=calcium channel%2C voltage-dependent%2C L type%2C alpha 1C subunit%2C transcript variant 4;transcript_id=NM_001159535.2;extra_copy_number=0
CM058246.1	Liftoff	exon	126924910	126925030	.	-	.	ID=exon-NM_001159535.2-17;Parent=rna-NM_001159535.2;Dbxref=GeneID:12288,GenBank:NM_001159535.2,MGI:MGI:103013;gbkey=mRNA;gene=Cacna1c;product=calcium channel%2C voltage-dependent%2C L type%2C alpha 1C subunit%2C transcript variant 4;transcript_id=NM_001159535.2;extra_copy_number=0
CM058246.1	Liftoff	exon	126925728	126925842	.	-	.	ID=exon-NM_001159535.2-16;Parent=rna-NM_001159535.2;Dbxref=GeneID:12288,GenBank:NM_001159535.2,MGI:MGI:103013;gbkey=mRNA;gene=Cacna1c;product=calcium channel%2C voltage-dependent%2C L type%2C alpha 1C subunit%2C transcript variant 4;transcript_id=NM_001159535.2;extra_copy_number=0
CM058246.1	Liftoff	exon	126927695	126927815	.	-	.	ID=exon-NM_001159535.2-15;Parent=rna-NM_001159535.2;Dbxref=GeneID:12288,GenBank:NM_001159535.2,MGI:MGI:103013;gbkey=mRNA;gene=Cacna1c;product=calcium channel%2C voltage-dependent%2C L type%2C alpha 1C subunit%2C transcript variant 4;transcript_id=NM_001159535.2;extra_copy_number=0
CM058246.1	Liftoff	exon	126928584	126928791	.	-	.	ID=exon-NM_001159535.2-14;Parent=rna-NM_001159535.2;Dbxref=GeneID:12288,GenBank:NM_001159535.2,MGI:MGI:103013;gbkey=mRNA;gene=Cacna1c;product=calcium channel%2C voltage-dependent%2C L type%2C alpha 1C subunit%2C transcript variant 4;transcript_id=NM_001159535.2;extra_copy_number=0
CM058246.1	Liftoff	exon	126938001	126938226	.	-	.	ID=exon-NM_001159535.2-13;Parent=rna-NM_001159535.2;Dbxref=GeneID:12288,GenBank:NM_001159535.2,MGI:MGI:103013;gbkey=mRNA;gene=Cacna1c;product=calcium channel%2C voltage-dependent%2C L type%2C alpha 1C subunit%2C transcript variant 4;transcript_id=NM_001159535.2;extra_copy_number=0
CM058246.1	Liftoff	exon	126939213	126939373	.	-	.	ID=exon-NM_001159535.2-12;Parent=rna-NM_001159535.2;Dbxref=GeneID:12288,GenBank:NM_001159535.2,MGI:MGI:103013;gbkey=mRNA;gene=Cacna1c;product=calcium channel%2C voltage-dependent%2C L type%2C alpha 1C subunit%2C transcript variant 4;transcript_id=NM_001159535.2;extra_copy_number=0
CM058246.1	Liftoff	exon	126947123	126947149	.	-	.	ID=exon-NM_001159535.2-11;Parent=rna-NM_001159535.2;Dbxref=GeneID:12288,GenBank:NM_001159535.2,MGI:MGI:103013;gbkey=mRNA;gene=Cacna1c;product=calcium channel%2C voltage-dependent%2C L type%2C alpha 1C subunit%2C transcript variant 4;transcript_id=NM_001159535.2;extra_copy_number=0
CM058246.1	Liftoff	exon	126954837	126954927	.	-	.	ID=exon-NM_001159535.2-10;Parent=rna-NM_001159535.2;Dbxref=GeneID:12288,GenBank:NM_001159535.2,MGI:MGI:103013;gbkey=mRNA;gene=Cacna1c;product=calcium channel%2C voltage-dependent%2C L type%2C alpha 1C subunit%2C transcript variant 4;transcript_id=NM_001159535.2;extra_copy_number=0
CM058246.1	Liftoff	exon	126976435	126976607	.	-	.	ID=exon-NM_001159535.2-9;Parent=rna-NM_001159535.2;Dbxref=GeneID:12288,GenBank:NM_001159535.2,MGI:MGI:103013;gbkey=mRNA;gene=Cacna1c;product=calcium channel%2C voltage-dependent%2C L type%2C alpha 1C subunit%2C transcript variant 4;transcript_id=NM_001159535.2;extra_copy_number=0
CM058246.1	Liftoff	exon	126983849	126983952	.	-	.	ID=exon-NM_001159535.2-8;Parent=rna-NM_001159535.2;Dbxref=GeneID:12288,GenBank:NM_001159535.2,MGI:MGI:103013;gbkey=mRNA;gene=Cacna1c;product=calcium channel%2C voltage-dependent%2C L type%2C alpha 1C subunit%2C transcript variant 4;transcript_id=NM_001159535.2;extra_copy_number=0
CM058246.1	Liftoff	exon	126992955	126993151	.	-	.	ID=exon-NM_001159535.2-7;Parent=rna-NM_001159535.2;Dbxref=GeneID:12288,GenBank:NM_001159535.2,MGI:MGI:103013;gbkey=mRNA;gene=Cacna1c;product=calcium channel%2C voltage-dependent%2C L type%2C alpha 1C subunit%2C transcript variant 4;transcript_id=NM_001159535.2;extra_copy_number=0
CM058246.1	Liftoff	exon	126998954	126999112	.	-	.	ID=exon-NM_001159535.2-6;Parent=rna-NM_001159535.2;Dbxref=GeneID:12288,GenBank:NM_001159535.2,MGI:MGI:103013;gbkey=mRNA;gene=Cacna1c;product=calcium channel%2C voltage-dependent%2C L type%2C alpha 1C subunit%2C transcript variant 4;transcript_id=NM_001159535.2;extra_copy_number=0
CM058246.1	Liftoff	exon	127018004	127018143	.	-	.	ID=exon-NM_001159535.2-5;Parent=rna-NM_001159535.2;Dbxref=GeneID:12288,GenBank:NM_001159535.2,MGI:MGI:103013;gbkey=mRNA;gene=Cacna1c;product=calcium channel%2C voltage-dependent%2C L type%2C alpha 1C subunit%2C transcript variant 4;transcript_id=NM_001159535.2;extra_copy_number=0
CM058246.1	Liftoff	exon	127021772	127021911	.	-	.	ID=exon-NM_001159535.2-4;Parent=rna-NM_001159535.2;Dbxref=GeneID:12288,GenBank:NM_001159535.2,MGI:MGI:103013;gbkey=mRNA;gene=Cacna1c;product=calcium channel%2C voltage-dependent%2C L type%2C alpha 1C subunit%2C transcript variant 4;transcript_id=NM_001159535.2;extra_copy_number=0
CM058246.1	Liftoff	exon	127294216	127294321	.	-	.	ID=exon-NM_001159535.2-3;Parent=rna-NM_001159535.2;Dbxref=GeneID:12288,GenBank:NM_001159535.2,MGI:MGI:103013;gbkey=mRNA;gene=Cacna1c;product=calcium channel%2C voltage-dependent%2C L type%2C alpha 1C subunit%2C transcript variant 4;transcript_id=NM_001159535.2;extra_copy_number=0
CM058246.1	Liftoff	exon	127298809	127299130	.	-	.	ID=exon-NM_001159535.2-2;Parent=rna-NM_001159535.2;Dbxref=GeneID:12288,GenBank:NM_001159535.2,MGI:MGI:103013;gbkey=mRNA;gene=Cacna1c;product=calcium channel%2C voltage-dependent%2C L type%2C alpha 1C subunit%2C transcript variant 4;transcript_id=NM_001159535.2;extra_copy_number=0
CM058246.1	Liftoff	exon	127349916	127350484	.	-	.	ID=exon-NM_001159535.2-1;Parent=rna-NM_001159535.2;Dbxref=GeneID:12288,GenBank:NM_001159535.2,MGI:MGI:103013;gbkey=mRNA;gene=Cacna1c;product=calcium channel%2C voltage-dependent%2C L type%2C alpha 1C subunit%2C transcript variant 4;transcript_id=NM_001159535.2;extra_copy_number=0
CM058246.1	Liftoff	CDS	126835467	126835769	.	-	.	ID=cds-NP_001153007.1;Parent=rna-NM_001159535.2;Dbxref=GeneID:12288,GenBank:NP_001153007.1,MGI:MGI:103013;Name=NP_001153007.1;Note=isoform 4 is encoded by transcript variant 4;gbkey=CDS;gene=Cacna1c;product=voltage-dependent L-type calcium channel subunit alpha-1C isoform 4;protein_id=NP_001153007.1;extra_copy_number=0
CM058246.1	Liftoff	CDS	126837432	126837767	.	-	.	ID=cds-NP_001153007.1;Parent=rna-NM_001159535.2;Dbxref=GeneID:12288,GenBank:NP_001153007.1,MGI:MGI:103013;Name=NP_001153007.1;Note=isoform 4 is encoded by transcript variant 4;gbkey=CDS;gene=Cacna1c;product=voltage-dependent L-type calcium channel subunit alpha-1C isoform 4;protein_id=NP_001153007.1;extra_copy_number=0
CM058246.1	Liftoff	CDS	126839504	126839607	.	-	.	ID=cds-NP_001153007.1;Parent=rna-NM_001159535.2;Dbxref=GeneID:12288,GenBank:NP_001153007.1,MGI:MGI:103013;Name=NP_001153007.1;Note=isoform 4 is encoded by transcript variant 4;gbkey=CDS;gene=Cacna1c;product=voltage-dependent L-type calcium channel subunit alpha-1C isoform 4;protein_id=NP_001153007.1;extra_copy_number=0
CM058246.1	Liftoff	CDS	126840237	126840343	.	-	.	ID=cds-NP_001153007.1;Parent=rna-NM_001159535.2;Dbxref=GeneID:12288,GenBank:NP_001153007.1,MGI:MGI:103013;Name=NP_001153007.1;Note=isoform 4 is encoded by transcript variant 4;gbkey=CDS;gene=Cacna1c;product=voltage-dependent L-type calcium channel subunit alpha-1C isoform 4;protein_id=NP_001153007.1;extra_copy_number=0
CM058246.1	Liftoff	CDS	126842709	126842834	.	-	.	ID=cds-NP_001153007.1;Parent=rna-NM_001159535.2;Dbxref=GeneID:12288,GenBank:NP_001153007.1,MGI:MGI:103013;Name=NP_001153007.1;Note=isoform 4 is encoded by transcript variant 4;gbkey=CDS;gene=Cacna1c;product=voltage-dependent L-type calcium channel subunit alpha-1C isoform 4;protein_id=NP_001153007.1;extra_copy_number=0
CM058246.1	Liftoff	CDS	126843618	126843970	.	-	.	ID=cds-NP_001153007.1;Parent=rna-NM_001159535.2;Dbxref=GeneID:12288,GenBank:NP_001153007.1,MGI:MGI:103013;Name=NP_001153007.1;Note=isoform 4 is encoded by transcript variant 4;gbkey=CDS;gene=Cacna1c;product=voltage-dependent L-type calcium channel subunit alpha-1C isoform 4;protein_id=NP_001153007.1;extra_copy_number=0
CM058246.1	Liftoff	CDS	126845424	126845558	.	-	.	ID=cds-NP_001153007.1;Parent=rna-NM_001159535.2;Dbxref=GeneID:12288,GenBank:NP_001153007.1,MGI:MGI:103013;Name=NP_001153007.1;Note=isoform 4 is encoded by transcript variant 4;gbkey=CDS;gene=Cacna1c;product=voltage-dependent L-type calcium channel subunit alpha-1C isoform 4;protein_id=NP_001153007.1;extra_copy_number=0
CM058246.1	Liftoff	CDS	126846013	126846140	.	-	.	ID=cds-NP_001153007.1;Parent=rna-NM_001159535.2;Dbxref=GeneID:12288,GenBank:NP_001153007.1,MGI:MGI:103013;Name=NP_001153007.1;Note=isoform 4 is encoded by transcript variant 4;gbkey=CDS;gene=Cacna1c;product=voltage-dependent L-type calcium channel subunit alpha-1C isoform 4;protein_id=NP_001153007.1;extra_copy_number=0
CM058246.1	Liftoff	CDS	126847789	126847890	.	-	.	ID=cds-NP_001153007.1;Parent=rna-NM_001159535.2;Dbxref=GeneID:12288,GenBank:NP_001153007.1,MGI:MGI:103013;Name=NP_001153007.1;Note=isoform 4 is encoded by transcript variant 4;gbkey=CDS;gene=Cacna1c;product=voltage-dependent L-type calcium channel subunit alpha-1C isoform 4;protein_id=NP_001153007.1;extra_copy_number=0
CM058246.1	Liftoff	CDS	126852064	126852166	.	-	.	ID=cds-NP_001153007.1;Parent=rna-NM_001159535.2;Dbxref=GeneID:12288,GenBank:NP_001153007.1,MGI:MGI:103013;Name=NP_001153007.1;Note=isoform 4 is encoded by transcript variant 4;gbkey=CDS;gene=Cacna1c;product=voltage-dependent L-type calcium channel subunit alpha-1C isoform 4;protein_id=NP_001153007.1;extra_copy_number=0
CM058246.1	Liftoff	CDS	126854143	126854239	.	-	.	ID=cds-NP_001153007.1;Parent=rna-NM_001159535.2;Dbxref=GeneID:12288,GenBank:NP_001153007.1,MGI:MGI:103013;Name=NP_001153007.1;Note=isoform 4 is encoded by transcript variant 4;gbkey=CDS;gene=Cacna1c;product=voltage-dependent L-type calcium channel subunit alpha-1C isoform 4;protein_id=NP_001153007.1;extra_copy_number=0
CM058246.1	Liftoff	CDS	126854819	126854946	.	-	.	ID=cds-NP_001153007.1;Parent=rna-NM_001159535.2;Dbxref=GeneID:12288,GenBank:NP_001153007.1,MGI:MGI:103013;Name=NP_001153007.1;Note=isoform 4 is encoded by transcript variant 4;gbkey=CDS;gene=Cacna1c;product=voltage-dependent L-type calcium channel subunit alpha-1C isoform 4;protein_id=NP_001153007.1;extra_copy_number=0
CM058246.1	Liftoff	CDS	126855488	126855653	.	-	.	ID=cds-NP_001153007.1;Parent=rna-NM_001159535.2;Dbxref=GeneID:12288,GenBank:NP_001153007.1,MGI:MGI:103013;Name=NP_001153007.1;Note=isoform 4 is encoded by transcript variant 4;gbkey=CDS;gene=Cacna1c;product=voltage-dependent L-type calcium channel subunit alpha-1C isoform 4;protein_id=NP_001153007.1;extra_copy_number=0
CM058246.1	Liftoff	CDS	126865941	126866032	.	-	.	ID=cds-NP_001153007.1;Parent=rna-NM_001159535.2;Dbxref=GeneID:12288,GenBank:NP_001153007.1,MGI:MGI:103013;Name=NP_001153007.1;Note=isoform 4 is encoded by transcript variant 4;gbkey=CDS;gene=Cacna1c;product=voltage-dependent L-type calcium channel subunit alpha-1C isoform 4;protein_id=NP_001153007.1;extra_copy_number=0
CM058246.1	Liftoff	CDS	126867063	126867128	.	-	.	ID=cds-NP_001153007.1;Parent=rna-NM_001159535.2;Dbxref=GeneID:12288,GenBank:NP_001153007.1,MGI:MGI:103013;Name=NP_001153007.1;Note=isoform 4 is encoded by transcript variant 4;gbkey=CDS;gene=Cacna1c;product=voltage-dependent L-type calcium channel subunit alpha-1C isoform 4;protein_id=NP_001153007.1;extra_copy_number=0
CM058246.1	Liftoff	CDS	126869016	126869144	.	-	.	ID=cds-NP_001153007.1;Parent=rna-NM_001159535.2;Dbxref=GeneID:12288,GenBank:NP_001153007.1,MGI:MGI:103013;Name=NP_001153007.1;Note=isoform 4 is encoded by transcript variant 4;gbkey=CDS;gene=Cacna1c;product=voltage-dependent L-type calcium channel subunit alpha-1C isoform 4;protein_id=NP_001153007.1;extra_copy_number=0
CM058246.1	Liftoff	CDS	126871973	126872005	.	-	.	ID=cds-NP_001153007.1;Parent=rna-NM_001159535.2;Dbxref=GeneID:12288,GenBank:NP_001153007.1,MGI:MGI:103013;Name=NP_001153007.1;Note=isoform 4 is encoded by transcript variant 4;gbkey=CDS;gene=Cacna1c;product=voltage-dependent L-type calcium channel subunit alpha-1C isoform 4;protein_id=NP_001153007.1;extra_copy_number=0
CM058246.1	Liftoff	CDS	126879312	126879389	.	-	.	ID=cds-NP_001153007.1;Parent=rna-NM_001159535.2;Dbxref=GeneID:12288,GenBank:NP_001153007.1,MGI:MGI:103013;Name=NP_001153007.1;Note=isoform 4 is encoded by transcript variant 4;gbkey=CDS;gene=Cacna1c;product=voltage-dependent L-type calcium channel subunit alpha-1C isoform 4;protein_id=NP_001153007.1;extra_copy_number=0
CM058246.1	Liftoff	CDS	126893524	126893634	.	-	.	ID=cds-NP_001153007.1;Parent=rna-NM_001159535.2;Dbxref=GeneID:12288,GenBank:NP_001153007.1,MGI:MGI:103013;Name=NP_001153007.1;Note=isoform 4 is encoded by transcript variant 4;gbkey=CDS;gene=Cacna1c;product=voltage-dependent L-type calcium channel subunit alpha-1C isoform 4;protein_id=NP_001153007.1;extra_copy_number=0
CM058246.1	Liftoff	CDS	126894228	126894386	.	-	.	ID=cds-NP_001153007.1;Parent=rna-NM_001159535.2;Dbxref=GeneID:12288,GenBank:NP_001153007.1,MGI:MGI:103013;Name=NP_001153007.1;Note=isoform 4 is encoded by transcript variant 4;gbkey=CDS;gene=Cacna1c;product=voltage-dependent L-type calcium channel subunit alpha-1C isoform 4;protein_id=NP_001153007.1;extra_copy_number=0
CM058246.1	Liftoff	CDS	126895830	126896031	.	-	.	ID=cds-NP_001153007.1;Parent=rna-NM_001159535.2;Dbxref=GeneID:12288,GenBank:NP_001153007.1,MGI:MGI:103013;Name=NP_001153007.1;Note=isoform 4 is encoded by transcript variant 4;gbkey=CDS;gene=Cacna1c;product=voltage-dependent L-type calcium channel subunit alpha-1C isoform 4;protein_id=NP_001153007.1;extra_copy_number=0
CM058246.1	Liftoff	CDS	126897689	126897835	.	-	.	ID=cds-NP_001153007.1;Parent=rna-NM_001159535.2;Dbxref=GeneID:12288,GenBank:NP_001153007.1,MGI:MGI:103013;Name=NP_001153007.1;Note=isoform 4 is encoded by transcript variant 4;gbkey=CDS;gene=Cacna1c;product=voltage-dependent L-type calcium channel subunit alpha-1C isoform 4;protein_id=NP_001153007.1;extra_copy_number=0
CM058246.1	Liftoff	CDS	126898114	126898166	.	-	.	ID=cds-NP_001153007.1;Parent=rna-NM_001159535.2;Dbxref=GeneID:12288,GenBank:NP_001153007.1,MGI:MGI:103013;Name=NP_001153007.1;Note=isoform 4 is encoded by transcript variant 4;gbkey=CDS;gene=Cacna1c;product=voltage-dependent L-type calcium channel subunit alpha-1C isoform 4;protein_id=NP_001153007.1;extra_copy_number=0
CM058246.1	Liftoff	CDS	126898891	126898998	.	-	.	ID=cds-NP_001153007.1;Parent=rna-NM_001159535.2;Dbxref=GeneID:12288,GenBank:NP_001153007.1,MGI:MGI:103013;Name=NP_001153007.1;Note=isoform 4 is encoded by transcript variant 4;gbkey=CDS;gene=Cacna1c;product=voltage-dependent L-type calcium channel subunit alpha-1C isoform 4;protein_id=NP_001153007.1;extra_copy_number=0
CM058246.1	Liftoff	CDS	126909079	126909166	.	-	.	ID=cds-NP_001153007.1;Parent=rna-NM_001159535.2;Dbxref=GeneID:12288,GenBank:NP_001153007.1,MGI:MGI:103013;Name=NP_001153007.1;Note=isoform 4 is encoded by transcript variant 4;gbkey=CDS;gene=Cacna1c;product=voltage-dependent L-type calcium channel subunit alpha-1C isoform 4;protein_id=NP_001153007.1;extra_copy_number=0
CM058246.1	Liftoff	CDS	126911928	126912034	.	-	.	ID=cds-NP_001153007.1;Parent=rna-NM_001159535.2;Dbxref=GeneID:12288,GenBank:NP_001153007.1,MGI:MGI:103013;Name=NP_001153007.1;Note=isoform 4 is encoded by transcript variant 4;gbkey=CDS;gene=Cacna1c;product=voltage-dependent L-type calcium channel subunit alpha-1C isoform 4;protein_id=NP_001153007.1;extra_copy_number=0
CM058246.1	Liftoff	CDS	126915924	126915983	.	-	.	ID=cds-NP_001153007.1;Parent=rna-NM_001159535.2;Dbxref=GeneID:12288,GenBank:NP_001153007.1,MGI:MGI:103013;Name=NP_001153007.1;Note=isoform 4 is encoded by transcript variant 4;gbkey=CDS;gene=Cacna1c;product=voltage-dependent L-type calcium channel subunit alpha-1C isoform 4;protein_id=NP_001153007.1;extra_copy_number=0
CM058246.1	Liftoff	CDS	126917398	126917527	.	-	.	ID=cds-NP_001153007.1;Parent=rna-NM_001159535.2;Dbxref=GeneID:12288,GenBank:NP_001153007.1,MGI:MGI:103013;Name=NP_001153007.1;Note=isoform 4 is encoded by transcript variant 4;gbkey=CDS;gene=Cacna1c;product=voltage-dependent L-type calcium channel subunit alpha-1C isoform 4;protein_id=NP_001153007.1;extra_copy_number=0
CM058246.1	Liftoff	CDS	126917884	126918016	.	-	.	ID=cds-NP_001153007.1;Parent=rna-NM_001159535.2;Dbxref=GeneID:12288,GenBank:NP_001153007.1,MGI:MGI:103013;Name=NP_001153007.1;Note=isoform 4 is encoded by transcript variant 4;gbkey=CDS;gene=Cacna1c;product=voltage-dependent L-type calcium channel subunit alpha-1C isoform 4;protein_id=NP_001153007.1;extra_copy_number=0
CM058246.1	Liftoff	CDS	126924573	126924642	.	-	.	ID=cds-NP_001153007.1;Parent=rna-NM_001159535.2;Dbxref=GeneID:12288,GenBank:NP_001153007.1,MGI:MGI:103013;Name=NP_001153007.1;Note=isoform 4 is encoded by transcript variant 4;gbkey=CDS;gene=Cacna1c;product=voltage-dependent L-type calcium channel subunit alpha-1C isoform 4;protein_id=NP_001153007.1;extra_copy_number=0
CM058246.1	Liftoff	CDS	126924910	126925030	.	-	.	ID=cds-NP_001153007.1;Parent=rna-NM_001159535.2;Dbxref=GeneID:12288,GenBank:NP_001153007.1,MGI:MGI:103013;Name=NP_001153007.1;Note=isoform 4 is encoded by transcript variant 4;gbkey=CDS;gene=Cacna1c;product=voltage-dependent L-type calcium channel subunit alpha-1C isoform 4;protein_id=NP_001153007.1;extra_copy_number=0
CM058246.1	Liftoff	CDS	126925728	126925842	.	-	.	ID=cds-NP_001153007.1;Parent=rna-NM_001159535.2;Dbxref=GeneID:12288,GenBank:NP_001153007.1,MGI:MGI:103013;Name=NP_001153007.1;Note=isoform 4 is encoded by transcript variant 4;gbkey=CDS;gene=Cacna1c;product=voltage-dependent L-type calcium channel subunit alpha-1C isoform 4;protein_id=NP_001153007.1;extra_copy_number=0
CM058246.1	Liftoff	CDS	126927695	126927815	.	-	.	ID=cds-NP_001153007.1;Parent=rna-NM_001159535.2;Dbxref=GeneID:12288,GenBank:NP_001153007.1,MGI:MGI:103013;Name=NP_001153007.1;Note=isoform 4 is encoded by transcript variant 4;gbkey=CDS;gene=Cacna1c;product=voltage-dependent L-type calcium channel subunit alpha-1C isoform 4;protein_id=NP_001153007.1;extra_copy_number=0
CM058246.1	Liftoff	CDS	126928584	126928791	.	-	.	ID=cds-NP_001153007.1;Parent=rna-NM_001159535.2;Dbxref=GeneID:12288,GenBank:NP_001153007.1,MGI:MGI:103013;Name=NP_001153007.1;Note=isoform 4 is encoded by transcript variant 4;gbkey=CDS;gene=Cacna1c;product=voltage-dependent L-type calcium channel subunit alpha-1C isoform 4;protein_id=NP_001153007.1;extra_copy_number=0
CM058246.1	Liftoff	CDS	126938001	126938226	.	-	.	ID=cds-NP_001153007.1;Parent=rna-NM_001159535.2;Dbxref=GeneID:12288,GenBank:NP_001153007.1,MGI:MGI:103013;Name=NP_001153007.1;Note=isoform 4 is encoded by transcript variant 4;gbkey=CDS;gene=Cacna1c;product=voltage-dependent L-type calcium channel subunit alpha-1C isoform 4;protein_id=NP_001153007.1;extra_copy_number=0
CM058246.1	Liftoff	CDS	126939213	126939373	.	-	.	ID=cds-NP_001153007.1;Parent=rna-NM_001159535.2;Dbxref=GeneID:12288,GenBank:NP_001153007.1,MGI:MGI:103013;Name=NP_001153007.1;Note=isoform 4 is encoded by transcript variant 4;gbkey=CDS;gene=Cacna1c;product=voltage-dependent L-type calcium channel subunit alpha-1C isoform 4;protein_id=NP_001153007.1;extra_copy_number=0
CM058246.1	Liftoff	CDS	126947123	126947149	.	-	.	ID=cds-NP_001153007.1;Parent=rna-NM_001159535.2;Dbxref=GeneID:12288,GenBank:NP_001153007.1,MGI:MGI:103013;Name=NP_001153007.1;Note=isoform 4 is encoded by transcript variant 4;gbkey=CDS;gene=Cacna1c;product=voltage-dependent L-type calcium channel subunit alpha-1C isoform 4;protein_id=NP_001153007.1;extra_copy_number=0
CM058246.1	Liftoff	CDS	126954837	126954927	.	-	.	ID=cds-NP_001153007.1;Parent=rna-NM_001159535.2;Dbxref=GeneID:12288,GenBank:NP_001153007.1,MGI:MGI:103013;Name=NP_001153007.1;Note=isoform 4 is encoded by transcript variant 4;gbkey=CDS;gene=Cacna1c;product=voltage-dependent L-type calcium channel subunit alpha-1C isoform 4;protein_id=NP_001153007.1;extra_copy_number=0
CM058246.1	Liftoff	CDS	126976435	126976607	.	-	.	ID=cds-NP_001153007.1;Parent=rna-NM_001159535.2;Dbxref=GeneID:12288,GenBank:NP_001153007.1,MGI:MGI:103013;Name=NP_001153007.1;Note=isoform 4 is encoded by transcript variant 4;gbkey=CDS;gene=Cacna1c;product=voltage-dependent L-type calcium channel subunit alpha-1C isoform 4;protein_id=NP_001153007.1;extra_copy_number=0
CM058246.1	Liftoff	CDS	126983849	126983952	.	-	.	ID=cds-NP_001153007.1;Parent=rna-NM_001159535.2;Dbxref=GeneID:12288,GenBank:NP_001153007.1,MGI:MGI:103013;Name=NP_001153007.1;Note=isoform 4 is encoded by transcript variant 4;gbkey=CDS;gene=Cacna1c;product=voltage-dependent L-type calcium channel subunit alpha-1C isoform 4;protein_id=NP_001153007.1;extra_copy_number=0
CM058246.1	Liftoff	CDS	126992955	126993151	.	-	.	ID=cds-NP_001153007.1;Parent=rna-NM_001159535.2;Dbxref=GeneID:12288,GenBank:NP_001153007.1,MGI:MGI:103013;Name=NP_001153007.1;Note=isoform 4 is encoded by transcript variant 4;gbkey=CDS;gene=Cacna1c;product=voltage-dependent L-type calcium channel subunit alpha-1C isoform 4;protein_id=NP_001153007.1;extra_copy_number=0
CM058246.1	Liftoff	CDS	126998954	126999112	.	-	.	ID=cds-NP_001153007.1;Parent=rna-NM_001159535.2;Dbxref=GeneID:12288,GenBank:NP_001153007.1,MGI:MGI:103013;Name=NP_001153007.1;Note=isoform 4 is encoded by transcript variant 4;gbkey=CDS;gene=Cacna1c;product=voltage-dependent L-type calcium channel subunit alpha-1C isoform 4;protein_id=NP_001153007.1;extra_copy_number=0
CM058246.1	Liftoff	CDS	127018004	127018143	.	-	.	ID=cds-NP_001153007.1;Parent=rna-NM_001159535.2;Dbxref=GeneID:12288,GenBank:NP_001153007.1,MGI:MGI:103013;Name=NP_001153007.1;Note=isoform 4 is encoded by transcript variant 4;gbkey=CDS;gene=Cacna1c;product=voltage-dependent L-type calcium channel subunit alpha-1C isoform 4;protein_id=NP_001153007.1;extra_copy_number=0
CM058246.1	Liftoff	CDS	127021772	127021911	.	-	.	ID=cds-NP_001153007.1;Parent=rna-NM_001159535.2;Dbxref=GeneID:12288,GenBank:NP_001153007.1,MGI:MGI:103013;Name=NP_001153007.1;Note=isoform 4 is encoded by transcript variant 4;gbkey=CDS;gene=Cacna1c;product=voltage-dependent L-type calcium channel subunit alpha-1C isoform 4;protein_id=NP_001153007.1;extra_copy_number=0
CM058246.1	Liftoff	CDS	127294216	127294321	.	-	.	ID=cds-NP_001153007.1;Parent=rna-NM_001159535.2;Dbxref=GeneID:12288,GenBank:NP_001153007.1,MGI:MGI:103013;Name=NP_001153007.1;Note=isoform 4 is encoded by transcript variant 4;gbkey=CDS;gene=Cacna1c;product=voltage-dependent L-type calcium channel subunit alpha-1C isoform 4;protein_id=NP_001153007.1;extra_copy_number=0
CM058246.1	Liftoff	CDS	127298809	127299130	.	-	.	ID=cds-NP_001153007.1;Parent=rna-NM_001159535.2;Dbxref=GeneID:12288,GenBank:NP_001153007.1,MGI:MGI:103013;Name=NP_001153007.1;Note=isoform 4 is encoded by transcript variant 4;gbkey=CDS;gene=Cacna1c;product=voltage-dependent L-type calcium channel subunit alpha-1C isoform 4;protein_id=NP_001153007.1;extra_copy_number=0
CM058246.1	Liftoff	CDS	127349916	127349964	.	-	.	ID=cds-NP_001153007.1;Parent=rna-NM_001159535.2;Dbxref=GeneID:12288,GenBank:NP_001153007.1,MGI:MGI:103013;Name=NP_001153007.1;Note=isoform 4 is encoded by transcript variant 4;gbkey=CDS;gene=Cacna1c;product=voltage-dependent L-type calcium channel subunit alpha-1C isoform 4;protein_id=NP_001153007.1;extra_copy_number=0
CM058246.1	Liftoff	mRNA	126828815	127438402	.	-	.	ID=rna-NM_001255997.2;Parent=gene-Cacna1c;Dbxref=GeneID:12288,GenBank:NM_001255997.2,MGI:MGI:103013;Name=NM_001255997.2;gbkey=mRNA;gene=Cacna1c;product=calcium channel%2C voltage-dependent%2C L type%2C alpha 1C subunit%2C transcript variant 5;transcript_id=NM_001255997.2;matches_ref_protein=True;valid_ORF=True;extra_copy_number=0
CM058246.1	Liftoff	exon	126828815	126835769	.	-	.	ID=exon-NM_001255997.2-47;Parent=rna-NM_001255997.2;Dbxref=GeneID:12288,GenBank:NM_001255997.2,MGI:MGI:103013;gbkey=mRNA;gene=Cacna1c;product=calcium channel%2C voltage-dependent%2C L type%2C alpha 1C subunit%2C transcript variant 5;transcript_id=NM_001255997.2;extra_copy_number=0
CM058246.1	Liftoff	exon	126837432	126837767	.	-	.	ID=exon-NM_001255997.2-46;Parent=rna-NM_001255997.2;Dbxref=GeneID:12288,GenBank:NM_001255997.2,MGI:MGI:103013;gbkey=mRNA;gene=Cacna1c;product=calcium channel%2C voltage-dependent%2C L type%2C alpha 1C subunit%2C transcript variant 5;transcript_id=NM_001255997.2;extra_copy_number=0
CM058246.1	Liftoff	exon	126839504	126839607	.	-	.	ID=exon-NM_001255997.2-45;Parent=rna-NM_001255997.2;Dbxref=GeneID:12288,GenBank:NM_001255997.2,MGI:MGI:103013;gbkey=mRNA;gene=Cacna1c;product=calcium channel%2C voltage-dependent%2C L type%2C alpha 1C subunit%2C transcript variant 5;transcript_id=NM_001255997.2;extra_copy_number=0
CM058246.1	Liftoff	exon	126840237	126840343	.	-	.	ID=exon-NM_001255997.2-44;Parent=rna-NM_001255997.2;Dbxref=GeneID:12288,GenBank:NM_001255997.2,MGI:MGI:103013;gbkey=mRNA;gene=Cacna1c;product=calcium channel%2C voltage-dependent%2C L type%2C alpha 1C subunit%2C transcript variant 5;transcript_id=NM_001255997.2;extra_copy_number=0
CM058246.1	Liftoff	exon	126842709	126842834	.	-	.	ID=exon-NM_001255997.2-43;Parent=rna-NM_001255997.2;Dbxref=GeneID:12288,GenBank:NM_001255997.2,MGI:MGI:103013;gbkey=mRNA;gene=Cacna1c;product=calcium channel%2C voltage-dependent%2C L type%2C alpha 1C subunit%2C transcript variant 5;transcript_id=NM_001255997.2;extra_copy_number=0
CM058246.1	Liftoff	exon	126843618	126843970	.	-	.	ID=exon-NM_001255997.2-42;Parent=rna-NM_001255997.2;Dbxref=GeneID:12288,GenBank:NM_001255997.2,MGI:MGI:103013;gbkey=mRNA;gene=Cacna1c;product=calcium channel%2C voltage-dependent%2C L type%2C alpha 1C subunit%2C transcript variant 5;transcript_id=NM_001255997.2;extra_copy_number=0
CM058246.1	Liftoff	exon	126845424	126845558	.	-	.	ID=exon-NM_001255997.2-41;Parent=rna-NM_001255997.2;Dbxref=GeneID:12288,GenBank:NM_001255997.2,MGI:MGI:103013;gbkey=mRNA;gene=Cacna1c;product=calcium channel%2C voltage-dependent%2C L type%2C alpha 1C subunit%2C transcript variant 5;transcript_id=NM_001255997.2;extra_copy_number=0
CM058246.1	Liftoff	exon	126846013	126846140	.	-	.	ID=exon-NM_001255997.2-40;Parent=rna-NM_001255997.2;Dbxref=GeneID:12288,GenBank:NM_001255997.2,MGI:MGI:103013;gbkey=mRNA;gene=Cacna1c;product=calcium channel%2C voltage-dependent%2C L type%2C alpha 1C subunit%2C transcript variant 5;transcript_id=NM_001255997.2;extra_copy_number=0
CM058246.1	Liftoff	exon	126847789	126847890	.	-	.	ID=exon-NM_001255997.2-39;Parent=rna-NM_001255997.2;Dbxref=GeneID:12288,GenBank:NM_001255997.2,MGI:MGI:103013;gbkey=mRNA;gene=Cacna1c;product=calcium channel%2C voltage-dependent%2C L type%2C alpha 1C subunit%2C transcript variant 5;transcript_id=NM_001255997.2;extra_copy_number=0
CM058246.1	Liftoff	exon	126852064	126852166	.	-	.	ID=exon-NM_001255997.2-38;Parent=rna-NM_001255997.2;Dbxref=GeneID:12288,GenBank:NM_001255997.2,MGI:MGI:103013;gbkey=mRNA;gene=Cacna1c;product=calcium channel%2C voltage-dependent%2C L type%2C alpha 1C subunit%2C transcript variant 5;transcript_id=NM_001255997.2;extra_copy_number=0
CM058246.1	Liftoff	exon	126854143	126854239	.	-	.	ID=exon-NM_001255997.2-37;Parent=rna-NM_001255997.2;Dbxref=GeneID:12288,GenBank:NM_001255997.2,MGI:MGI:103013;gbkey=mRNA;gene=Cacna1c;product=calcium channel%2C voltage-dependent%2C L type%2C alpha 1C subunit%2C transcript variant 5;transcript_id=NM_001255997.2;extra_copy_number=0
CM058246.1	Liftoff	exon	126854819	126854946	.	-	.	ID=exon-NM_001255997.2-36;Parent=rna-NM_001255997.2;Dbxref=GeneID:12288,GenBank:NM_001255997.2,MGI:MGI:103013;gbkey=mRNA;gene=Cacna1c;product=calcium channel%2C voltage-dependent%2C L type%2C alpha 1C subunit%2C transcript variant 5;transcript_id=NM_001255997.2;extra_copy_number=0
CM058246.1	Liftoff	exon	126855488	126855653	.	-	.	ID=exon-NM_001255997.2-35;Parent=rna-NM_001255997.2;Dbxref=GeneID:12288,GenBank:NM_001255997.2,MGI:MGI:103013;gbkey=mRNA;gene=Cacna1c;product=calcium channel%2C voltage-dependent%2C L type%2C alpha 1C subunit%2C transcript variant 5;transcript_id=NM_001255997.2;extra_copy_number=0
CM058246.1	Liftoff	exon	126865941	126866032	.	-	.	ID=exon-NM_001255997.2-34;Parent=rna-NM_001255997.2;Dbxref=GeneID:12288,GenBank:NM_001255997.2,MGI:MGI:103013;gbkey=mRNA;gene=Cacna1c;product=calcium channel%2C voltage-dependent%2C L type%2C alpha 1C subunit%2C transcript variant 5;transcript_id=NM_001255997.2;extra_copy_number=0
CM058246.1	Liftoff	exon	126867063	126867128	.	-	.	ID=exon-NM_001255997.2-33;Parent=rna-NM_001255997.2;Dbxref=GeneID:12288,GenBank:NM_001255997.2,MGI:MGI:103013;gbkey=mRNA;gene=Cacna1c;product=calcium channel%2C voltage-dependent%2C L type%2C alpha 1C subunit%2C transcript variant 5;transcript_id=NM_001255997.2;extra_copy_number=0
CM058246.1	Liftoff	exon	126869016	126869144	.	-	.	ID=exon-NM_001255997.2-32;Parent=rna-NM_001255997.2;Dbxref=GeneID:12288,GenBank:NM_001255997.2,MGI:MGI:103013;gbkey=mRNA;gene=Cacna1c;product=calcium channel%2C voltage-dependent%2C L type%2C alpha 1C subunit%2C transcript variant 5;transcript_id=NM_001255997.2;extra_copy_number=0
CM058246.1	Liftoff	exon	126871973	126872005	.	-	.	ID=exon-NM_001255997.2-31;Parent=rna-NM_001255997.2;Dbxref=GeneID:12288,GenBank:NM_001255997.2,MGI:MGI:103013;gbkey=mRNA;gene=Cacna1c;product=calcium channel%2C voltage-dependent%2C L type%2C alpha 1C subunit%2C transcript variant 5;transcript_id=NM_001255997.2;extra_copy_number=0
CM058246.1	Liftoff	exon	126879306	126879389	.	-	.	ID=exon-NM_001255997.2-30;Parent=rna-NM_001255997.2;Dbxref=GeneID:12288,GenBank:NM_001255997.2,MGI:MGI:103013;gbkey=mRNA;gene=Cacna1c;product=calcium channel%2C voltage-dependent%2C L type%2C alpha 1C subunit%2C transcript variant 5;transcript_id=NM_001255997.2;extra_copy_number=0
CM058246.1	Liftoff	exon	126893524	126893634	.	-	.	ID=exon-NM_001255997.2-29;Parent=rna-NM_001255997.2;Dbxref=GeneID:12288,GenBank:NM_001255997.2,MGI:MGI:103013;gbkey=mRNA;gene=Cacna1c;product=calcium channel%2C voltage-dependent%2C L type%2C alpha 1C subunit%2C transcript variant 5;transcript_id=NM_001255997.2;extra_copy_number=0
CM058246.1	Liftoff	exon	126894228	126894386	.	-	.	ID=exon-NM_001255997.2-28;Parent=rna-NM_001255997.2;Dbxref=GeneID:12288,GenBank:NM_001255997.2,MGI:MGI:103013;gbkey=mRNA;gene=Cacna1c;product=calcium channel%2C voltage-dependent%2C L type%2C alpha 1C subunit%2C transcript variant 5;transcript_id=NM_001255997.2;extra_copy_number=0
CM058246.1	Liftoff	exon	126895830	126896031	.	-	.	ID=exon-NM_001255997.2-27;Parent=rna-NM_001255997.2;Dbxref=GeneID:12288,GenBank:NM_001255997.2,MGI:MGI:103013;gbkey=mRNA;gene=Cacna1c;product=calcium channel%2C voltage-dependent%2C L type%2C alpha 1C subunit%2C transcript variant 5;transcript_id=NM_001255997.2;extra_copy_number=0
CM058246.1	Liftoff	exon	126897689	126897835	.	-	.	ID=exon-NM_001255997.2-26;Parent=rna-NM_001255997.2;Dbxref=GeneID:12288,GenBank:NM_001255997.2,MGI:MGI:103013;gbkey=mRNA;gene=Cacna1c;product=calcium channel%2C voltage-dependent%2C L type%2C alpha 1C subunit%2C transcript variant 5;transcript_id=NM_001255997.2;extra_copy_number=0
CM058246.1	Liftoff	exon	126898114	126898166	.	-	.	ID=exon-NM_001255997.2-25;Parent=rna-NM_001255997.2;Dbxref=GeneID:12288,GenBank:NM_001255997.2,MGI:MGI:103013;gbkey=mRNA;gene=Cacna1c;product=calcium channel%2C voltage-dependent%2C L type%2C alpha 1C subunit%2C transcript variant 5;transcript_id=NM_001255997.2;extra_copy_number=0
CM058246.1	Liftoff	exon	126898891	126898998	.	-	.	ID=exon-NM_001255997.2-24;Parent=rna-NM_001255997.2;Dbxref=GeneID:12288,GenBank:NM_001255997.2,MGI:MGI:103013;gbkey=mRNA;gene=Cacna1c;product=calcium channel%2C voltage-dependent%2C L type%2C alpha 1C subunit%2C transcript variant 5;transcript_id=NM_001255997.2;extra_copy_number=0
CM058246.1	Liftoff	exon	126909079	126909166	.	-	.	ID=exon-NM_001255997.2-23;Parent=rna-NM_001255997.2;Dbxref=GeneID:12288,GenBank:NM_001255997.2,MGI:MGI:103013;gbkey=mRNA;gene=Cacna1c;product=calcium channel%2C voltage-dependent%2C L type%2C alpha 1C subunit%2C transcript variant 5;transcript_id=NM_001255997.2;extra_copy_number=0
CM058246.1	Liftoff	exon	126911928	126912034	.	-	.	ID=exon-NM_001255997.2-22;Parent=rna-NM_001255997.2;Dbxref=GeneID:12288,GenBank:NM_001255997.2,MGI:MGI:103013;gbkey=mRNA;gene=Cacna1c;product=calcium channel%2C voltage-dependent%2C L type%2C alpha 1C subunit%2C transcript variant 5;transcript_id=NM_001255997.2;extra_copy_number=0
CM058246.1	Liftoff	exon	126916133	126916192	.	-	.	ID=exon-NM_001255997.2-21;Parent=rna-NM_001255997.2;Dbxref=GeneID:12288,GenBank:NM_001255997.2,MGI:MGI:103013;gbkey=mRNA;gene=Cacna1c;product=calcium channel%2C voltage-dependent%2C L type%2C alpha 1C subunit%2C transcript variant 5;transcript_id=NM_001255997.2;extra_copy_number=0
CM058246.1	Liftoff	exon	126917398	126917527	.	-	.	ID=exon-NM_001255997.2-20;Parent=rna-NM_001255997.2;Dbxref=GeneID:12288,GenBank:NM_001255997.2,MGI:MGI:103013;gbkey=mRNA;gene=Cacna1c;product=calcium channel%2C voltage-dependent%2C L type%2C alpha 1C subunit%2C transcript variant 5;transcript_id=NM_001255997.2;extra_copy_number=0
CM058246.1	Liftoff	exon	126917884	126918016	.	-	.	ID=exon-NM_001255997.2-19;Parent=rna-NM_001255997.2;Dbxref=GeneID:12288,GenBank:NM_001255997.2,MGI:MGI:103013;gbkey=mRNA;gene=Cacna1c;product=calcium channel%2C voltage-dependent%2C L type%2C alpha 1C subunit%2C transcript variant 5;transcript_id=NM_001255997.2;extra_copy_number=0
CM058246.1	Liftoff	exon	126924573	126924642	.	-	.	ID=exon-NM_001255997.2-18;Parent=rna-NM_001255997.2;Dbxref=GeneID:12288,GenBank:NM_001255997.2,MGI:MGI:103013;gbkey=mRNA;gene=Cacna1c;product=calcium channel%2C voltage-dependent%2C L type%2C alpha 1C subunit%2C transcript variant 5;transcript_id=NM_001255997.2;extra_copy_number=0
CM058246.1	Liftoff	exon	126924910	126925030	.	-	.	ID=exon-NM_001255997.2-17;Parent=rna-NM_001255997.2;Dbxref=GeneID:12288,GenBank:NM_001255997.2,MGI:MGI:103013;gbkey=mRNA;gene=Cacna1c;product=calcium channel%2C voltage-dependent%2C L type%2C alpha 1C subunit%2C transcript variant 5;transcript_id=NM_001255997.2;extra_copy_number=0
CM058246.1	Liftoff	exon	126925728	126925842	.	-	.	ID=exon-NM_001255997.2-16;Parent=rna-NM_001255997.2;Dbxref=GeneID:12288,GenBank:NM_001255997.2,MGI:MGI:103013;gbkey=mRNA;gene=Cacna1c;product=calcium channel%2C voltage-dependent%2C L type%2C alpha 1C subunit%2C transcript variant 5;transcript_id=NM_001255997.2;extra_copy_number=0
CM058246.1	Liftoff	exon	126927695	126927815	.	-	.	ID=exon-NM_001255997.2-15;Parent=rna-NM_001255997.2;Dbxref=GeneID:12288,GenBank:NM_001255997.2,MGI:MGI:103013;gbkey=mRNA;gene=Cacna1c;product=calcium channel%2C voltage-dependent%2C L type%2C alpha 1C subunit%2C transcript variant 5;transcript_id=NM_001255997.2;extra_copy_number=0
CM058246.1	Liftoff	exon	126928584	126928791	.	-	.	ID=exon-NM_001255997.2-14;Parent=rna-NM_001255997.2;Dbxref=GeneID:12288,GenBank:NM_001255997.2,MGI:MGI:103013;gbkey=mRNA;gene=Cacna1c;product=calcium channel%2C voltage-dependent%2C L type%2C alpha 1C subunit%2C transcript variant 5;transcript_id=NM_001255997.2;extra_copy_number=0
CM058246.1	Liftoff	exon	126938001	126938226	.	-	.	ID=exon-NM_001255997.2-13;Parent=rna-NM_001255997.2;Dbxref=GeneID:12288,GenBank:NM_001255997.2,MGI:MGI:103013;gbkey=mRNA;gene=Cacna1c;product=calcium channel%2C voltage-dependent%2C L type%2C alpha 1C subunit%2C transcript variant 5;transcript_id=NM_001255997.2;extra_copy_number=0
CM058246.1	Liftoff	exon	126939213	126939373	.	-	.	ID=exon-NM_001255997.2-12;Parent=rna-NM_001255997.2;Dbxref=GeneID:12288,GenBank:NM_001255997.2,MGI:MGI:103013;gbkey=mRNA;gene=Cacna1c;product=calcium channel%2C voltage-dependent%2C L type%2C alpha 1C subunit%2C transcript variant 5;transcript_id=NM_001255997.2;extra_copy_number=0
CM058246.1	Liftoff	exon	126947123	126947149	.	-	.	ID=exon-NM_001255997.2-11;Parent=rna-NM_001255997.2;Dbxref=GeneID:12288,GenBank:NM_001255997.2,MGI:MGI:103013;gbkey=mRNA;gene=Cacna1c;product=calcium channel%2C voltage-dependent%2C L type%2C alpha 1C subunit%2C transcript variant 5;transcript_id=NM_001255997.2;extra_copy_number=0
CM058246.1	Liftoff	exon	126954837	126954927	.	-	.	ID=exon-NM_001255997.2-10;Parent=rna-NM_001255997.2;Dbxref=GeneID:12288,GenBank:NM_001255997.2,MGI:MGI:103013;gbkey=mRNA;gene=Cacna1c;product=calcium channel%2C voltage-dependent%2C L type%2C alpha 1C subunit%2C transcript variant 5;transcript_id=NM_001255997.2;extra_copy_number=0
CM058246.1	Liftoff	exon	126976435	126976607	.	-	.	ID=exon-NM_001255997.2-9;Parent=rna-NM_001255997.2;Dbxref=GeneID:12288,GenBank:NM_001255997.2,MGI:MGI:103013;gbkey=mRNA;gene=Cacna1c;product=calcium channel%2C voltage-dependent%2C L type%2C alpha 1C subunit%2C transcript variant 5;transcript_id=NM_001255997.2;extra_copy_number=0
CM058246.1	Liftoff	exon	126983849	126983952	.	-	.	ID=exon-NM_001255997.2-8;Parent=rna-NM_001255997.2;Dbxref=GeneID:12288,GenBank:NM_001255997.2,MGI:MGI:103013;gbkey=mRNA;gene=Cacna1c;product=calcium channel%2C voltage-dependent%2C L type%2C alpha 1C subunit%2C transcript variant 5;transcript_id=NM_001255997.2;extra_copy_number=0
CM058246.1	Liftoff	exon	126992955	126993151	.	-	.	ID=exon-NM_001255997.2-7;Parent=rna-NM_001255997.2;Dbxref=GeneID:12288,GenBank:NM_001255997.2,MGI:MGI:103013;gbkey=mRNA;gene=Cacna1c;product=calcium channel%2C voltage-dependent%2C L type%2C alpha 1C subunit%2C transcript variant 5;transcript_id=NM_001255997.2;extra_copy_number=0
CM058246.1	Liftoff	exon	126998954	126999112	.	-	.	ID=exon-NM_001255997.2-6;Parent=rna-NM_001255997.2;Dbxref=GeneID:12288,GenBank:NM_001255997.2,MGI:MGI:103013;gbkey=mRNA;gene=Cacna1c;product=calcium channel%2C voltage-dependent%2C L type%2C alpha 1C subunit%2C transcript variant 5;transcript_id=NM_001255997.2;extra_copy_number=0
CM058246.1	Liftoff	exon	127018004	127018143	.	-	.	ID=exon-NM_001255997.2-5;Parent=rna-NM_001255997.2;Dbxref=GeneID:12288,GenBank:NM_001255997.2,MGI:MGI:103013;gbkey=mRNA;gene=Cacna1c;product=calcium channel%2C voltage-dependent%2C L type%2C alpha 1C subunit%2C transcript variant 5;transcript_id=NM_001255997.2;extra_copy_number=0
CM058246.1	Liftoff	exon	127021772	127021911	.	-	.	ID=exon-NM_001255997.2-4;Parent=rna-NM_001255997.2;Dbxref=GeneID:12288,GenBank:NM_001255997.2,MGI:MGI:103013;gbkey=mRNA;gene=Cacna1c;product=calcium channel%2C voltage-dependent%2C L type%2C alpha 1C subunit%2C transcript variant 5;transcript_id=NM_001255997.2;extra_copy_number=0
CM058246.1	Liftoff	exon	127294216	127294321	.	-	.	ID=exon-NM_001255997.2-3;Parent=rna-NM_001255997.2;Dbxref=GeneID:12288,GenBank:NM_001255997.2,MGI:MGI:103013;gbkey=mRNA;gene=Cacna1c;product=calcium channel%2C voltage-dependent%2C L type%2C alpha 1C subunit%2C transcript variant 5;transcript_id=NM_001255997.2;extra_copy_number=0
CM058246.1	Liftoff	exon	127298809	127299130	.	-	.	ID=exon-NM_001255997.2-2;Parent=rna-NM_001255997.2;Dbxref=GeneID:12288,GenBank:NM_001255997.2,MGI:MGI:103013;gbkey=mRNA;gene=Cacna1c;product=calcium channel%2C voltage-dependent%2C L type%2C alpha 1C subunit%2C transcript variant 5;transcript_id=NM_001255997.2;extra_copy_number=0
CM058246.1	Liftoff	exon	127438086	127438402	.	-	.	ID=exon-NM_001255997.2-1;Parent=rna-NM_001255997.2;Dbxref=GeneID:12288,GenBank:NM_001255997.2,MGI:MGI:103013;gbkey=mRNA;gene=Cacna1c;product=calcium channel%2C voltage-dependent%2C L type%2C alpha 1C subunit%2C transcript variant 5;transcript_id=NM_001255997.2;extra_copy_number=0
CM058246.1	Liftoff	CDS	126835467	126835769	.	-	.	ID=cds-NP_001242926.1;Parent=rna-NM_001255997.2;Dbxref=CCDS:CCDS80593.1,GeneID:12288,GenBank:NP_001242926.1,MGI:MGI:103013;Name=NP_001242926.1;Note=isoform 5 is encoded by transcript variant 5;gbkey=CDS;gene=Cacna1c;product=voltage-dependent L-type calcium channel subunit alpha-1C isoform 5;protein_id=NP_001242926.1;extra_copy_number=0
CM058246.1	Liftoff	CDS	126837432	126837767	.	-	.	ID=cds-NP_001242926.1;Parent=rna-NM_001255997.2;Dbxref=CCDS:CCDS80593.1,GeneID:12288,GenBank:NP_001242926.1,MGI:MGI:103013;Name=NP_001242926.1;Note=isoform 5 is encoded by transcript variant 5;gbkey=CDS;gene=Cacna1c;product=voltage-dependent L-type calcium channel subunit alpha-1C isoform 5;protein_id=NP_001242926.1;extra_copy_number=0
CM058246.1	Liftoff	CDS	126839504	126839607	.	-	.	ID=cds-NP_001242926.1;Parent=rna-NM_001255997.2;Dbxref=CCDS:CCDS80593.1,GeneID:12288,GenBank:NP_001242926.1,MGI:MGI:103013;Name=NP_001242926.1;Note=isoform 5 is encoded by transcript variant 5;gbkey=CDS;gene=Cacna1c;product=voltage-dependent L-type calcium channel subunit alpha-1C isoform 5;protein_id=NP_001242926.1;extra_copy_number=0
CM058246.1	Liftoff	CDS	126840237	126840343	.	-	.	ID=cds-NP_001242926.1;Parent=rna-NM_001255997.2;Dbxref=CCDS:CCDS80593.1,GeneID:12288,GenBank:NP_001242926.1,MGI:MGI:103013;Name=NP_001242926.1;Note=isoform 5 is encoded by transcript variant 5;gbkey=CDS;gene=Cacna1c;product=voltage-dependent L-type calcium channel subunit alpha-1C isoform 5;protein_id=NP_001242926.1;extra_copy_number=0
CM058246.1	Liftoff	CDS	126842709	126842834	.	-	.	ID=cds-NP_001242926.1;Parent=rna-NM_001255997.2;Dbxref=CCDS:CCDS80593.1,GeneID:12288,GenBank:NP_001242926.1,MGI:MGI:103013;Name=NP_001242926.1;Note=isoform 5 is encoded by transcript variant 5;gbkey=CDS;gene=Cacna1c;product=voltage-dependent L-type calcium channel subunit alpha-1C isoform 5;protein_id=NP_001242926.1;extra_copy_number=0
CM058246.1	Liftoff	CDS	126843618	126843970	.	-	.	ID=cds-NP_001242926.1;Parent=rna-NM_001255997.2;Dbxref=CCDS:CCDS80593.1,GeneID:12288,GenBank:NP_001242926.1,MGI:MGI:103013;Name=NP_001242926.1;Note=isoform 5 is encoded by transcript variant 5;gbkey=CDS;gene=Cacna1c;product=voltage-dependent L-type calcium channel subunit alpha-1C isoform 5;protein_id=NP_001242926.1;extra_copy_number=0
CM058246.1	Liftoff	CDS	126845424	126845558	.	-	.	ID=cds-NP_001242926.1;Parent=rna-NM_001255997.2;Dbxref=CCDS:CCDS80593.1,GeneID:12288,GenBank:NP_001242926.1,MGI:MGI:103013;Name=NP_001242926.1;Note=isoform 5 is encoded by transcript variant 5;gbkey=CDS;gene=Cacna1c;product=voltage-dependent L-type calcium channel subunit alpha-1C isoform 5;protein_id=NP_001242926.1;extra_copy_number=0
CM058246.1	Liftoff	CDS	126846013	126846140	.	-	.	ID=cds-NP_001242926.1;Parent=rna-NM_001255997.2;Dbxref=CCDS:CCDS80593.1,GeneID:12288,GenBank:NP_001242926.1,MGI:MGI:103013;Name=NP_001242926.1;Note=isoform 5 is encoded by transcript variant 5;gbkey=CDS;gene=Cacna1c;product=voltage-dependent L-type calcium channel subunit alpha-1C isoform 5;protein_id=NP_001242926.1;extra_copy_number=0
CM058246.1	Liftoff	CDS	126847789	126847890	.	-	.	ID=cds-NP_001242926.1;Parent=rna-NM_001255997.2;Dbxref=CCDS:CCDS80593.1,GeneID:12288,GenBank:NP_001242926.1,MGI:MGI:103013;Name=NP_001242926.1;Note=isoform 5 is encoded by transcript variant 5;gbkey=CDS;gene=Cacna1c;product=voltage-dependent L-type calcium channel subunit alpha-1C isoform 5;protein_id=NP_001242926.1;extra_copy_number=0
CM058246.1	Liftoff	CDS	126852064	126852166	.	-	.	ID=cds-NP_001242926.1;Parent=rna-NM_001255997.2;Dbxref=CCDS:CCDS80593.1,GeneID:12288,GenBank:NP_001242926.1,MGI:MGI:103013;Name=NP_001242926.1;Note=isoform 5 is encoded by transcript variant 5;gbkey=CDS;gene=Cacna1c;product=voltage-dependent L-type calcium channel subunit alpha-1C isoform 5;protein_id=NP_001242926.1;extra_copy_number=0
CM058246.1	Liftoff	CDS	126854143	126854239	.	-	.	ID=cds-NP_001242926.1;Parent=rna-NM_001255997.2;Dbxref=CCDS:CCDS80593.1,GeneID:12288,GenBank:NP_001242926.1,MGI:MGI:103013;Name=NP_001242926.1;Note=isoform 5 is encoded by transcript variant 5;gbkey=CDS;gene=Cacna1c;product=voltage-dependent L-type calcium channel subunit alpha-1C isoform 5;protein_id=NP_001242926.1;extra_copy_number=0
CM058246.1	Liftoff	CDS	126854819	126854946	.	-	.	ID=cds-NP_001242926.1;Parent=rna-NM_001255997.2;Dbxref=CCDS:CCDS80593.1,GeneID:12288,GenBank:NP_001242926.1,MGI:MGI:103013;Name=NP_001242926.1;Note=isoform 5 is encoded by transcript variant 5;gbkey=CDS;gene=Cacna1c;product=voltage-dependent L-type calcium channel subunit alpha-1C isoform 5;protein_id=NP_001242926.1;extra_copy_number=0
CM058246.1	Liftoff	CDS	126855488	126855653	.	-	.	ID=cds-NP_001242926.1;Parent=rna-NM_001255997.2;Dbxref=CCDS:CCDS80593.1,GeneID:12288,GenBank:NP_001242926.1,MGI:MGI:103013;Name=NP_001242926.1;Note=isoform 5 is encoded by transcript variant 5;gbkey=CDS;gene=Cacna1c;product=voltage-dependent L-type calcium channel subunit alpha-1C isoform 5;protein_id=NP_001242926.1;extra_copy_number=0
CM058246.1	Liftoff	CDS	126865941	126866032	.	-	.	ID=cds-NP_001242926.1;Parent=rna-NM_001255997.2;Dbxref=CCDS:CCDS80593.1,GeneID:12288,GenBank:NP_001242926.1,MGI:MGI:103013;Name=NP_001242926.1;Note=isoform 5 is encoded by transcript variant 5;gbkey=CDS;gene=Cacna1c;product=voltage-dependent L-type calcium channel subunit alpha-1C isoform 5;protein_id=NP_001242926.1;extra_copy_number=0
CM058246.1	Liftoff	CDS	126867063	126867128	.	-	.	ID=cds-NP_001242926.1;Parent=rna-NM_001255997.2;Dbxref=CCDS:CCDS80593.1,GeneID:12288,GenBank:NP_001242926.1,MGI:MGI:103013;Name=NP_001242926.1;Note=isoform 5 is encoded by transcript variant 5;gbkey=CDS;gene=Cacna1c;product=voltage-dependent L-type calcium channel subunit alpha-1C isoform 5;protein_id=NP_001242926.1;extra_copy_number=0
CM058246.1	Liftoff	CDS	126869016	126869144	.	-	.	ID=cds-NP_001242926.1;Parent=rna-NM_001255997.2;Dbxref=CCDS:CCDS80593.1,GeneID:12288,GenBank:NP_001242926.1,MGI:MGI:103013;Name=NP_001242926.1;Note=isoform 5 is encoded by transcript variant 5;gbkey=CDS;gene=Cacna1c;product=voltage-dependent L-type calcium channel subunit alpha-1C isoform 5;protein_id=NP_001242926.1;extra_copy_number=0
CM058246.1	Liftoff	CDS	126871973	126872005	.	-	.	ID=cds-NP_001242926.1;Parent=rna-NM_001255997.2;Dbxref=CCDS:CCDS80593.1,GeneID:12288,GenBank:NP_001242926.1,MGI:MGI:103013;Name=NP_001242926.1;Note=isoform 5 is encoded by transcript variant 5;gbkey=CDS;gene=Cacna1c;product=voltage-dependent L-type calcium channel subunit alpha-1C isoform 5;protein_id=NP_001242926.1;extra_copy_number=0
CM058246.1	Liftoff	CDS	126879306	126879389	.	-	.	ID=cds-NP_001242926.1;Parent=rna-NM_001255997.2;Dbxref=CCDS:CCDS80593.1,GeneID:12288,GenBank:NP_001242926.1,MGI:MGI:103013;Name=NP_001242926.1;Note=isoform 5 is encoded by transcript variant 5;gbkey=CDS;gene=Cacna1c;product=voltage-dependent L-type calcium channel subunit alpha-1C isoform 5;protein_id=NP_001242926.1;extra_copy_number=0
CM058246.1	Liftoff	CDS	126893524	126893634	.	-	.	ID=cds-NP_001242926.1;Parent=rna-NM_001255997.2;Dbxref=CCDS:CCDS80593.1,GeneID:12288,GenBank:NP_001242926.1,MGI:MGI:103013;Name=NP_001242926.1;Note=isoform 5 is encoded by transcript variant 5;gbkey=CDS;gene=Cacna1c;product=voltage-dependent L-type calcium channel subunit alpha-1C isoform 5;protein_id=NP_001242926.1;extra_copy_number=0
CM058246.1	Liftoff	CDS	126894228	126894386	.	-	.	ID=cds-NP_001242926.1;Parent=rna-NM_001255997.2;Dbxref=CCDS:CCDS80593.1,GeneID:12288,GenBank:NP_001242926.1,MGI:MGI:103013;Name=NP_001242926.1;Note=isoform 5 is encoded by transcript variant 5;gbkey=CDS;gene=Cacna1c;product=voltage-dependent L-type calcium channel subunit alpha-1C isoform 5;protein_id=NP_001242926.1;extra_copy_number=0
CM058246.1	Liftoff	CDS	126895830	126896031	.	-	.	ID=cds-NP_001242926.1;Parent=rna-NM_001255997.2;Dbxref=CCDS:CCDS80593.1,GeneID:12288,GenBank:NP_001242926.1,MGI:MGI:103013;Name=NP_001242926.1;Note=isoform 5 is encoded by transcript variant 5;gbkey=CDS;gene=Cacna1c;product=voltage-dependent L-type calcium channel subunit alpha-1C isoform 5;protein_id=NP_001242926.1;extra_copy_number=0
CM058246.1	Liftoff	CDS	126897689	126897835	.	-	.	ID=cds-NP_001242926.1;Parent=rna-NM_001255997.2;Dbxref=CCDS:CCDS80593.1,GeneID:12288,GenBank:NP_001242926.1,MGI:MGI:103013;Name=NP_001242926.1;Note=isoform 5 is encoded by transcript variant 5;gbkey=CDS;gene=Cacna1c;product=voltage-dependent L-type calcium channel subunit alpha-1C isoform 5;protein_id=NP_001242926.1;extra_copy_number=0
CM058246.1	Liftoff	CDS	126898114	126898166	.	-	.	ID=cds-NP_001242926.1;Parent=rna-NM_001255997.2;Dbxref=CCDS:CCDS80593.1,GeneID:12288,GenBank:NP_001242926.1,MGI:MGI:103013;Name=NP_001242926.1;Note=isoform 5 is encoded by transcript variant 5;gbkey=CDS;gene=Cacna1c;product=voltage-dependent L-type calcium channel subunit alpha-1C isoform 5;protein_id=NP_001242926.1;extra_copy_number=0
CM058246.1	Liftoff	CDS	126898891	126898998	.	-	.	ID=cds-NP_001242926.1;Parent=rna-NM_001255997.2;Dbxref=CCDS:CCDS80593.1,GeneID:12288,GenBank:NP_001242926.1,MGI:MGI:103013;Name=NP_001242926.1;Note=isoform 5 is encoded by transcript variant 5;gbkey=CDS;gene=Cacna1c;product=voltage-dependent L-type calcium channel subunit alpha-1C isoform 5;protein_id=NP_001242926.1;extra_copy_number=0
CM058246.1	Liftoff	CDS	126909079	126909166	.	-	.	ID=cds-NP_001242926.1;Parent=rna-NM_001255997.2;Dbxref=CCDS:CCDS80593.1,GeneID:12288,GenBank:NP_001242926.1,MGI:MGI:103013;Name=NP_001242926.1;Note=isoform 5 is encoded by transcript variant 5;gbkey=CDS;gene=Cacna1c;product=voltage-dependent L-type calcium channel subunit alpha-1C isoform 5;protein_id=NP_001242926.1;extra_copy_number=0
CM058246.1	Liftoff	CDS	126911928	126912034	.	-	.	ID=cds-NP_001242926.1;Parent=rna-NM_001255997.2;Dbxref=CCDS:CCDS80593.1,GeneID:12288,GenBank:NP_001242926.1,MGI:MGI:103013;Name=NP_001242926.1;Note=isoform 5 is encoded by transcript variant 5;gbkey=CDS;gene=Cacna1c;product=voltage-dependent L-type calcium channel subunit alpha-1C isoform 5;protein_id=NP_001242926.1;extra_copy_number=0
CM058246.1	Liftoff	CDS	126916133	126916192	.	-	.	ID=cds-NP_001242926.1;Parent=rna-NM_001255997.2;Dbxref=CCDS:CCDS80593.1,GeneID:12288,GenBank:NP_001242926.1,MGI:MGI:103013;Name=NP_001242926.1;Note=isoform 5 is encoded by transcript variant 5;gbkey=CDS;gene=Cacna1c;product=voltage-dependent L-type calcium channel subunit alpha-1C isoform 5;protein_id=NP_001242926.1;extra_copy_number=0
CM058246.1	Liftoff	CDS	126917398	126917527	.	-	.	ID=cds-NP_001242926.1;Parent=rna-NM_001255997.2;Dbxref=CCDS:CCDS80593.1,GeneID:12288,GenBank:NP_001242926.1,MGI:MGI:103013;Name=NP_001242926.1;Note=isoform 5 is encoded by transcript variant 5;gbkey=CDS;gene=Cacna1c;product=voltage-dependent L-type calcium channel subunit alpha-1C isoform 5;protein_id=NP_001242926.1;extra_copy_number=0
CM058246.1	Liftoff	CDS	126917884	126918016	.	-	.	ID=cds-NP_001242926.1;Parent=rna-NM_001255997.2;Dbxref=CCDS:CCDS80593.1,GeneID:12288,GenBank:NP_001242926.1,MGI:MGI:103013;Name=NP_001242926.1;Note=isoform 5 is encoded by transcript variant 5;gbkey=CDS;gene=Cacna1c;product=voltage-dependent L-type calcium channel subunit alpha-1C isoform 5;protein_id=NP_001242926.1;extra_copy_number=0
CM058246.1	Liftoff	CDS	126924573	126924642	.	-	.	ID=cds-NP_001242926.1;Parent=rna-NM_001255997.2;Dbxref=CCDS:CCDS80593.1,GeneID:12288,GenBank:NP_001242926.1,MGI:MGI:103013;Name=NP_001242926.1;Note=isoform 5 is encoded by transcript variant 5;gbkey=CDS;gene=Cacna1c;product=voltage-dependent L-type calcium channel subunit alpha-1C isoform 5;protein_id=NP_001242926.1;extra_copy_number=0
CM058246.1	Liftoff	CDS	126924910	126925030	.	-	.	ID=cds-NP_001242926.1;Parent=rna-NM_001255997.2;Dbxref=CCDS:CCDS80593.1,GeneID:12288,GenBank:NP_001242926.1,MGI:MGI:103013;Name=NP_001242926.1;Note=isoform 5 is encoded by transcript variant 5;gbkey=CDS;gene=Cacna1c;product=voltage-dependent L-type calcium channel subunit alpha-1C isoform 5;protein_id=NP_001242926.1;extra_copy_number=0
CM058246.1	Liftoff	CDS	126925728	126925842	.	-	.	ID=cds-NP_001242926.1;Parent=rna-NM_001255997.2;Dbxref=CCDS:CCDS80593.1,GeneID:12288,GenBank:NP_001242926.1,MGI:MGI:103013;Name=NP_001242926.1;Note=isoform 5 is encoded by transcript variant 5;gbkey=CDS;gene=Cacna1c;product=voltage-dependent L-type calcium channel subunit alpha-1C isoform 5;protein_id=NP_001242926.1;extra_copy_number=0
CM058246.1	Liftoff	CDS	126927695	126927815	.	-	.	ID=cds-NP_001242926.1;Parent=rna-NM_001255997.2;Dbxref=CCDS:CCDS80593.1,GeneID:12288,GenBank:NP_001242926.1,MGI:MGI:103013;Name=NP_001242926.1;Note=isoform 5 is encoded by transcript variant 5;gbkey=CDS;gene=Cacna1c;product=voltage-dependent L-type calcium channel subunit alpha-1C isoform 5;protein_id=NP_001242926.1;extra_copy_number=0
CM058246.1	Liftoff	CDS	126928584	126928791	.	-	.	ID=cds-NP_001242926.1;Parent=rna-NM_001255997.2;Dbxref=CCDS:CCDS80593.1,GeneID:12288,GenBank:NP_001242926.1,MGI:MGI:103013;Name=NP_001242926.1;Note=isoform 5 is encoded by transcript variant 5;gbkey=CDS;gene=Cacna1c;product=voltage-dependent L-type calcium channel subunit alpha-1C isoform 5;protein_id=NP_001242926.1;extra_copy_number=0
CM058246.1	Liftoff	CDS	126938001	126938226	.	-	.	ID=cds-NP_001242926.1;Parent=rna-NM_001255997.2;Dbxref=CCDS:CCDS80593.1,GeneID:12288,GenBank:NP_001242926.1,MGI:MGI:103013;Name=NP_001242926.1;Note=isoform 5 is encoded by transcript variant 5;gbkey=CDS;gene=Cacna1c;product=voltage-dependent L-type calcium channel subunit alpha-1C isoform 5;protein_id=NP_001242926.1;extra_copy_number=0
CM058246.1	Liftoff	CDS	126939213	126939373	.	-	.	ID=cds-NP_001242926.1;Parent=rna-NM_001255997.2;Dbxref=CCDS:CCDS80593.1,GeneID:12288,GenBank:NP_001242926.1,MGI:MGI:103013;Name=NP_001242926.1;Note=isoform 5 is encoded by transcript variant 5;gbkey=CDS;gene=Cacna1c;product=voltage-dependent L-type calcium channel subunit alpha-1C isoform 5;protein_id=NP_001242926.1;extra_copy_number=0
CM058246.1	Liftoff	CDS	126947123	126947149	.	-	.	ID=cds-NP_001242926.1;Parent=rna-NM_001255997.2;Dbxref=CCDS:CCDS80593.1,GeneID:12288,GenBank:NP_001242926.1,MGI:MGI:103013;Name=NP_001242926.1;Note=isoform 5 is encoded by transcript variant 5;gbkey=CDS;gene=Cacna1c;product=voltage-dependent L-type calcium channel subunit alpha-1C isoform 5;protein_id=NP_001242926.1;extra_copy_number=0
CM058246.1	Liftoff	CDS	126954837	126954927	.	-	.	ID=cds-NP_001242926.1;Parent=rna-NM_001255997.2;Dbxref=CCDS:CCDS80593.1,GeneID:12288,GenBank:NP_001242926.1,MGI:MGI:103013;Name=NP_001242926.1;Note=isoform 5 is encoded by transcript variant 5;gbkey=CDS;gene=Cacna1c;product=voltage-dependent L-type calcium channel subunit alpha-1C isoform 5;protein_id=NP_001242926.1;extra_copy_number=0
CM058246.1	Liftoff	CDS	126976435	126976607	.	-	.	ID=cds-NP_001242926.1;Parent=rna-NM_001255997.2;Dbxref=CCDS:CCDS80593.1,GeneID:12288,GenBank:NP_001242926.1,MGI:MGI:103013;Name=NP_001242926.1;Note=isoform 5 is encoded by transcript variant 5;gbkey=CDS;gene=Cacna1c;product=voltage-dependent L-type calcium channel subunit alpha-1C isoform 5;protein_id=NP_001242926.1;extra_copy_number=0
CM058246.1	Liftoff	CDS	126983849	126983952	.	-	.	ID=cds-NP_001242926.1;Parent=rna-NM_001255997.2;Dbxref=CCDS:CCDS80593.1,GeneID:12288,GenBank:NP_001242926.1,MGI:MGI:103013;Name=NP_001242926.1;Note=isoform 5 is encoded by transcript variant 5;gbkey=CDS;gene=Cacna1c;product=voltage-dependent L-type calcium channel subunit alpha-1C isoform 5;protein_id=NP_001242926.1;extra_copy_number=0
CM058246.1	Liftoff	CDS	126992955	126993151	.	-	.	ID=cds-NP_001242926.1;Parent=rna-NM_001255997.2;Dbxref=CCDS:CCDS80593.1,GeneID:12288,GenBank:NP_001242926.1,MGI:MGI:103013;Name=NP_001242926.1;Note=isoform 5 is encoded by transcript variant 5;gbkey=CDS;gene=Cacna1c;product=voltage-dependent L-type calcium channel subunit alpha-1C isoform 5;protein_id=NP_001242926.1;extra_copy_number=0
CM058246.1	Liftoff	CDS	126998954	126999112	.	-	.	ID=cds-NP_001242926.1;Parent=rna-NM_001255997.2;Dbxref=CCDS:CCDS80593.1,GeneID:12288,GenBank:NP_001242926.1,MGI:MGI:103013;Name=NP_001242926.1;Note=isoform 5 is encoded by transcript variant 5;gbkey=CDS;gene=Cacna1c;product=voltage-dependent L-type calcium channel subunit alpha-1C isoform 5;protein_id=NP_001242926.1;extra_copy_number=0
CM058246.1	Liftoff	CDS	127018004	127018143	.	-	.	ID=cds-NP_001242926.1;Parent=rna-NM_001255997.2;Dbxref=CCDS:CCDS80593.1,GeneID:12288,GenBank:NP_001242926.1,MGI:MGI:103013;Name=NP_001242926.1;Note=isoform 5 is encoded by transcript variant 5;gbkey=CDS;gene=Cacna1c;product=voltage-dependent L-type calcium channel subunit alpha-1C isoform 5;protein_id=NP_001242926.1;extra_copy_number=0
CM058246.1	Liftoff	CDS	127021772	127021911	.	-	.	ID=cds-NP_001242926.1;Parent=rna-NM_001255997.2;Dbxref=CCDS:CCDS80593.1,GeneID:12288,GenBank:NP_001242926.1,MGI:MGI:103013;Name=NP_001242926.1;Note=isoform 5 is encoded by transcript variant 5;gbkey=CDS;gene=Cacna1c;product=voltage-dependent L-type calcium channel subunit alpha-1C isoform 5;protein_id=NP_001242926.1;extra_copy_number=0
CM058246.1	Liftoff	CDS	127294216	127294321	.	-	.	ID=cds-NP_001242926.1;Parent=rna-NM_001255997.2;Dbxref=CCDS:CCDS80593.1,GeneID:12288,GenBank:NP_001242926.1,MGI:MGI:103013;Name=NP_001242926.1;Note=isoform 5 is encoded by transcript variant 5;gbkey=CDS;gene=Cacna1c;product=voltage-dependent L-type calcium channel subunit alpha-1C isoform 5;protein_id=NP_001242926.1;extra_copy_number=0
CM058246.1	Liftoff	CDS	127298809	127299130	.	-	.	ID=cds-NP_001242926.1;Parent=rna-NM_001255997.2;Dbxref=CCDS:CCDS80593.1,GeneID:12288,GenBank:NP_001242926.1,MGI:MGI:103013;Name=NP_001242926.1;Note=isoform 5 is encoded by transcript variant 5;gbkey=CDS;gene=Cacna1c;product=voltage-dependent L-type calcium channel subunit alpha-1C isoform 5;protein_id=NP_001242926.1;extra_copy_number=0
CM058246.1	Liftoff	CDS	127438086	127438224	.	-	.	ID=cds-NP_001242926.1;Parent=rna-NM_001255997.2;Dbxref=CCDS:CCDS80593.1,GeneID:12288,GenBank:NP_001242926.1,MGI:MGI:103013;Name=NP_001242926.1;Note=isoform 5 is encoded by transcript variant 5;gbkey=CDS;gene=Cacna1c;product=voltage-dependent L-type calcium channel subunit alpha-1C isoform 5;protein_id=NP_001242926.1;extra_copy_number=0
CM058246.1	Liftoff	mRNA	126828815	127438402	.	-	.	ID=rna-NM_001255998.2;Parent=gene-Cacna1c;Dbxref=GeneID:12288,GenBank:NM_001255998.2,MGI:MGI:103013;Name=NM_001255998.2;gbkey=mRNA;gene=Cacna1c;product=calcium channel%2C voltage-dependent%2C L type%2C alpha 1C subunit%2C transcript variant 6;transcript_id=NM_001255998.2;matches_ref_protein=True;valid_ORF=True;extra_copy_number=0
CM058246.1	Liftoff	exon	126828815	126835769	.	-	.	ID=exon-NM_001255998.2-48;Parent=rna-NM_001255998.2;Dbxref=GeneID:12288,GenBank:NM_001255998.2,MGI:MGI:103013;gbkey=mRNA;gene=Cacna1c;product=calcium channel%2C voltage-dependent%2C L type%2C alpha 1C subunit%2C transcript variant 6;transcript_id=NM_001255998.2;extra_copy_number=0
CM058246.1	Liftoff	exon	126837432	126837767	.	-	.	ID=exon-NM_001255998.2-47;Parent=rna-NM_001255998.2;Dbxref=GeneID:12288,GenBank:NM_001255998.2,MGI:MGI:103013;gbkey=mRNA;gene=Cacna1c;product=calcium channel%2C voltage-dependent%2C L type%2C alpha 1C subunit%2C transcript variant 6;transcript_id=NM_001255998.2;extra_copy_number=0
CM058246.1	Liftoff	exon	126839504	126839607	.	-	.	ID=exon-NM_001255998.2-46;Parent=rna-NM_001255998.2;Dbxref=GeneID:12288,GenBank:NM_001255998.2,MGI:MGI:103013;gbkey=mRNA;gene=Cacna1c;product=calcium channel%2C voltage-dependent%2C L type%2C alpha 1C subunit%2C transcript variant 6;transcript_id=NM_001255998.2;extra_copy_number=0
CM058246.1	Liftoff	exon	126840237	126840343	.	-	.	ID=exon-NM_001255998.2-45;Parent=rna-NM_001255998.2;Dbxref=GeneID:12288,GenBank:NM_001255998.2,MGI:MGI:103013;gbkey=mRNA;gene=Cacna1c;product=calcium channel%2C voltage-dependent%2C L type%2C alpha 1C subunit%2C transcript variant 6;transcript_id=NM_001255998.2;extra_copy_number=0
CM058246.1	Liftoff	exon	126842709	126842834	.	-	.	ID=exon-NM_001255998.2-44;Parent=rna-NM_001255998.2;Dbxref=GeneID:12288,GenBank:NM_001255998.2,MGI:MGI:103013;gbkey=mRNA;gene=Cacna1c;product=calcium channel%2C voltage-dependent%2C L type%2C alpha 1C subunit%2C transcript variant 6;transcript_id=NM_001255998.2;extra_copy_number=0
CM058246.1	Liftoff	exon	126843618	126843970	.	-	.	ID=exon-NM_001255998.2-43;Parent=rna-NM_001255998.2;Dbxref=GeneID:12288,GenBank:NM_001255998.2,MGI:MGI:103013;gbkey=mRNA;gene=Cacna1c;product=calcium channel%2C voltage-dependent%2C L type%2C alpha 1C subunit%2C transcript variant 6;transcript_id=NM_001255998.2;extra_copy_number=0
CM058246.1	Liftoff	exon	126845424	126845558	.	-	.	ID=exon-NM_001255998.2-42;Parent=rna-NM_001255998.2;Dbxref=GeneID:12288,GenBank:NM_001255998.2,MGI:MGI:103013;gbkey=mRNA;gene=Cacna1c;product=calcium channel%2C voltage-dependent%2C L type%2C alpha 1C subunit%2C transcript variant 6;transcript_id=NM_001255998.2;extra_copy_number=0
CM058246.1	Liftoff	exon	126846013	126846140	.	-	.	ID=exon-NM_001255998.2-41;Parent=rna-NM_001255998.2;Dbxref=GeneID:12288,GenBank:NM_001255998.2,MGI:MGI:103013;gbkey=mRNA;gene=Cacna1c;product=calcium channel%2C voltage-dependent%2C L type%2C alpha 1C subunit%2C transcript variant 6;transcript_id=NM_001255998.2;extra_copy_number=0
CM058246.1	Liftoff	exon	126847789	126847890	.	-	.	ID=exon-NM_001255998.2-40;Parent=rna-NM_001255998.2;Dbxref=GeneID:12288,GenBank:NM_001255998.2,MGI:MGI:103013;gbkey=mRNA;gene=Cacna1c;product=calcium channel%2C voltage-dependent%2C L type%2C alpha 1C subunit%2C transcript variant 6;transcript_id=NM_001255998.2;extra_copy_number=0
CM058246.1	Liftoff	exon	126852064	126852166	.	-	.	ID=exon-NM_001255998.2-39;Parent=rna-NM_001255998.2;Dbxref=GeneID:12288,GenBank:NM_001255998.2,MGI:MGI:103013;gbkey=mRNA;gene=Cacna1c;product=calcium channel%2C voltage-dependent%2C L type%2C alpha 1C subunit%2C transcript variant 6;transcript_id=NM_001255998.2;extra_copy_number=0
CM058246.1	Liftoff	exon	126854143	126854239	.	-	.	ID=exon-NM_001255998.2-38;Parent=rna-NM_001255998.2;Dbxref=GeneID:12288,GenBank:NM_001255998.2,MGI:MGI:103013;gbkey=mRNA;gene=Cacna1c;product=calcium channel%2C voltage-dependent%2C L type%2C alpha 1C subunit%2C transcript variant 6;transcript_id=NM_001255998.2;extra_copy_number=0
CM058246.1	Liftoff	exon	126854819	126854946	.	-	.	ID=exon-NM_001255998.2-37;Parent=rna-NM_001255998.2;Dbxref=GeneID:12288,GenBank:NM_001255998.2,MGI:MGI:103013;gbkey=mRNA;gene=Cacna1c;product=calcium channel%2C voltage-dependent%2C L type%2C alpha 1C subunit%2C transcript variant 6;transcript_id=NM_001255998.2;extra_copy_number=0
CM058246.1	Liftoff	exon	126855488	126855653	.	-	.	ID=exon-NM_001255998.2-36;Parent=rna-NM_001255998.2;Dbxref=GeneID:12288,GenBank:NM_001255998.2,MGI:MGI:103013;gbkey=mRNA;gene=Cacna1c;product=calcium channel%2C voltage-dependent%2C L type%2C alpha 1C subunit%2C transcript variant 6;transcript_id=NM_001255998.2;extra_copy_number=0
CM058246.1	Liftoff	exon	126865941	126866032	.	-	.	ID=exon-NM_001255998.2-35;Parent=rna-NM_001255998.2;Dbxref=GeneID:12288,GenBank:NM_001255998.2,MGI:MGI:103013;gbkey=mRNA;gene=Cacna1c;product=calcium channel%2C voltage-dependent%2C L type%2C alpha 1C subunit%2C transcript variant 6;transcript_id=NM_001255998.2;extra_copy_number=0
CM058246.1	Liftoff	exon	126867063	126867128	.	-	.	ID=exon-NM_001255998.2-34;Parent=rna-NM_001255998.2;Dbxref=GeneID:12288,GenBank:NM_001255998.2,MGI:MGI:103013;gbkey=mRNA;gene=Cacna1c;product=calcium channel%2C voltage-dependent%2C L type%2C alpha 1C subunit%2C transcript variant 6;transcript_id=NM_001255998.2;extra_copy_number=0
CM058246.1	Liftoff	exon	126869016	126869144	.	-	.	ID=exon-NM_001255998.2-33;Parent=rna-NM_001255998.2;Dbxref=GeneID:12288,GenBank:NM_001255998.2,MGI:MGI:103013;gbkey=mRNA;gene=Cacna1c;product=calcium channel%2C voltage-dependent%2C L type%2C alpha 1C subunit%2C transcript variant 6;transcript_id=NM_001255998.2;extra_copy_number=0
CM058246.1	Liftoff	exon	126871973	126872005	.	-	.	ID=exon-NM_001255998.2-32;Parent=rna-NM_001255998.2;Dbxref=GeneID:12288,GenBank:NM_001255998.2,MGI:MGI:103013;gbkey=mRNA;gene=Cacna1c;product=calcium channel%2C voltage-dependent%2C L type%2C alpha 1C subunit%2C transcript variant 6;transcript_id=NM_001255998.2;extra_copy_number=0
CM058246.1	Liftoff	exon	126880003	126880086	.	-	.	ID=exon-NM_001255998.2-31;Parent=rna-NM_001255998.2;Dbxref=GeneID:12288,GenBank:NM_001255998.2,MGI:MGI:103013;gbkey=mRNA;gene=Cacna1c;product=calcium channel%2C voltage-dependent%2C L type%2C alpha 1C subunit%2C transcript variant 6;transcript_id=NM_001255998.2;extra_copy_number=0
CM058246.1	Liftoff	exon	126893524	126893634	.	-	.	ID=exon-NM_001255998.2-30;Parent=rna-NM_001255998.2;Dbxref=GeneID:12288,GenBank:NM_001255998.2,MGI:MGI:103013;gbkey=mRNA;gene=Cacna1c;product=calcium channel%2C voltage-dependent%2C L type%2C alpha 1C subunit%2C transcript variant 6;transcript_id=NM_001255998.2;extra_copy_number=0
CM058246.1	Liftoff	exon	126894228	126894386	.	-	.	ID=exon-NM_001255998.2-29;Parent=rna-NM_001255998.2;Dbxref=GeneID:12288,GenBank:NM_001255998.2,MGI:MGI:103013;gbkey=mRNA;gene=Cacna1c;product=calcium channel%2C voltage-dependent%2C L type%2C alpha 1C subunit%2C transcript variant 6;transcript_id=NM_001255998.2;extra_copy_number=0
CM058246.1	Liftoff	exon	126895830	126896031	.	-	.	ID=exon-NM_001255998.2-28;Parent=rna-NM_001255998.2;Dbxref=GeneID:12288,GenBank:NM_001255998.2,MGI:MGI:103013;gbkey=mRNA;gene=Cacna1c;product=calcium channel%2C voltage-dependent%2C L type%2C alpha 1C subunit%2C transcript variant 6;transcript_id=NM_001255998.2;extra_copy_number=0
CM058246.1	Liftoff	exon	126897689	126897835	.	-	.	ID=exon-NM_001255998.2-27;Parent=rna-NM_001255998.2;Dbxref=GeneID:12288,GenBank:NM_001255998.2,MGI:MGI:103013;gbkey=mRNA;gene=Cacna1c;product=calcium channel%2C voltage-dependent%2C L type%2C alpha 1C subunit%2C transcript variant 6;transcript_id=NM_001255998.2;extra_copy_number=0
CM058246.1	Liftoff	exon	126898114	126898166	.	-	.	ID=exon-NM_001255998.2-26;Parent=rna-NM_001255998.2;Dbxref=GeneID:12288,GenBank:NM_001255998.2,MGI:MGI:103013;gbkey=mRNA;gene=Cacna1c;product=calcium channel%2C voltage-dependent%2C L type%2C alpha 1C subunit%2C transcript variant 6;transcript_id=NM_001255998.2;extra_copy_number=0
CM058246.1	Liftoff	exon	126898891	126898998	.	-	.	ID=exon-NM_001255998.2-25;Parent=rna-NM_001255998.2;Dbxref=GeneID:12288,GenBank:NM_001255998.2,MGI:MGI:103013;gbkey=mRNA;gene=Cacna1c;product=calcium channel%2C voltage-dependent%2C L type%2C alpha 1C subunit%2C transcript variant 6;transcript_id=NM_001255998.2;extra_copy_number=0
CM058246.1	Liftoff	exon	126909079	126909166	.	-	.	ID=exon-NM_001255998.2-24;Parent=rna-NM_001255998.2;Dbxref=GeneID:12288,GenBank:NM_001255998.2,MGI:MGI:103013;gbkey=mRNA;gene=Cacna1c;product=calcium channel%2C voltage-dependent%2C L type%2C alpha 1C subunit%2C transcript variant 6;transcript_id=NM_001255998.2;extra_copy_number=0
CM058246.1	Liftoff	exon	126911928	126912034	.	-	.	ID=exon-NM_001255998.2-23;Parent=rna-NM_001255998.2;Dbxref=GeneID:12288,GenBank:NM_001255998.2,MGI:MGI:103013;gbkey=mRNA;gene=Cacna1c;product=calcium channel%2C voltage-dependent%2C L type%2C alpha 1C subunit%2C transcript variant 6;transcript_id=NM_001255998.2;extra_copy_number=0
CM058246.1	Liftoff	exon	126916133	126916192	.	-	.	ID=exon-NM_001255998.2-22;Parent=rna-NM_001255998.2;Dbxref=GeneID:12288,GenBank:NM_001255998.2,MGI:MGI:103013;gbkey=mRNA;gene=Cacna1c;product=calcium channel%2C voltage-dependent%2C L type%2C alpha 1C subunit%2C transcript variant 6;transcript_id=NM_001255998.2;extra_copy_number=0
CM058246.1	Liftoff	exon	126917398	126917527	.	-	.	ID=exon-NM_001255998.2-21;Parent=rna-NM_001255998.2;Dbxref=GeneID:12288,GenBank:NM_001255998.2,MGI:MGI:103013;gbkey=mRNA;gene=Cacna1c;product=calcium channel%2C voltage-dependent%2C L type%2C alpha 1C subunit%2C transcript variant 6;transcript_id=NM_001255998.2;extra_copy_number=0
CM058246.1	Liftoff	exon	126917884	126918016	.	-	.	ID=exon-NM_001255998.2-20;Parent=rna-NM_001255998.2;Dbxref=GeneID:12288,GenBank:NM_001255998.2,MGI:MGI:103013;gbkey=mRNA;gene=Cacna1c;product=calcium channel%2C voltage-dependent%2C L type%2C alpha 1C subunit%2C transcript variant 6;transcript_id=NM_001255998.2;extra_copy_number=0
CM058246.1	Liftoff	exon	126924573	126924642	.	-	.	ID=exon-NM_001255998.2-19;Parent=rna-NM_001255998.2;Dbxref=GeneID:12288,GenBank:NM_001255998.2,MGI:MGI:103013;gbkey=mRNA;gene=Cacna1c;product=calcium channel%2C voltage-dependent%2C L type%2C alpha 1C subunit%2C transcript variant 6;transcript_id=NM_001255998.2;extra_copy_number=0
CM058246.1	Liftoff	exon	126924910	126925030	.	-	.	ID=exon-NM_001255998.2-18;Parent=rna-NM_001255998.2;Dbxref=GeneID:12288,GenBank:NM_001255998.2,MGI:MGI:103013;gbkey=mRNA;gene=Cacna1c;product=calcium channel%2C voltage-dependent%2C L type%2C alpha 1C subunit%2C transcript variant 6;transcript_id=NM_001255998.2;extra_copy_number=0
CM058246.1	Liftoff	exon	126925728	126925842	.	-	.	ID=exon-NM_001255998.2-17;Parent=rna-NM_001255998.2;Dbxref=GeneID:12288,GenBank:NM_001255998.2,MGI:MGI:103013;gbkey=mRNA;gene=Cacna1c;product=calcium channel%2C voltage-dependent%2C L type%2C alpha 1C subunit%2C transcript variant 6;transcript_id=NM_001255998.2;extra_copy_number=0
CM058246.1	Liftoff	exon	126927695	126927815	.	-	.	ID=exon-NM_001255998.2-16;Parent=rna-NM_001255998.2;Dbxref=GeneID:12288,GenBank:NM_001255998.2,MGI:MGI:103013;gbkey=mRNA;gene=Cacna1c;product=calcium channel%2C voltage-dependent%2C L type%2C alpha 1C subunit%2C transcript variant 6;transcript_id=NM_001255998.2;extra_copy_number=0
CM058246.1	Liftoff	exon	126928584	126928791	.	-	.	ID=exon-NM_001255998.2-15;Parent=rna-NM_001255998.2;Dbxref=GeneID:12288,GenBank:NM_001255998.2,MGI:MGI:103013;gbkey=mRNA;gene=Cacna1c;product=calcium channel%2C voltage-dependent%2C L type%2C alpha 1C subunit%2C transcript variant 6;transcript_id=NM_001255998.2;extra_copy_number=0
CM058246.1	Liftoff	exon	126938001	126938226	.	-	.	ID=exon-NM_001255998.2-14;Parent=rna-NM_001255998.2;Dbxref=GeneID:12288,GenBank:NM_001255998.2,MGI:MGI:103013;gbkey=mRNA;gene=Cacna1c;product=calcium channel%2C voltage-dependent%2C L type%2C alpha 1C subunit%2C transcript variant 6;transcript_id=NM_001255998.2;extra_copy_number=0
CM058246.1	Liftoff	exon	126939213	126939373	.	-	.	ID=exon-NM_001255998.2-13;Parent=rna-NM_001255998.2;Dbxref=GeneID:12288,GenBank:NM_001255998.2,MGI:MGI:103013;gbkey=mRNA;gene=Cacna1c;product=calcium channel%2C voltage-dependent%2C L type%2C alpha 1C subunit%2C transcript variant 6;transcript_id=NM_001255998.2;extra_copy_number=0
CM058246.1	Liftoff	exon	126947123	126947149	.	-	.	ID=exon-NM_001255998.2-12;Parent=rna-NM_001255998.2;Dbxref=GeneID:12288,GenBank:NM_001255998.2,MGI:MGI:103013;gbkey=mRNA;gene=Cacna1c;product=calcium channel%2C voltage-dependent%2C L type%2C alpha 1C subunit%2C transcript variant 6;transcript_id=NM_001255998.2;extra_copy_number=0
CM058246.1	Liftoff	exon	126954837	126954927	.	-	.	ID=exon-NM_001255998.2-11;Parent=rna-NM_001255998.2;Dbxref=GeneID:12288,GenBank:NM_001255998.2,MGI:MGI:103013;gbkey=mRNA;gene=Cacna1c;product=calcium channel%2C voltage-dependent%2C L type%2C alpha 1C subunit%2C transcript variant 6;transcript_id=NM_001255998.2;extra_copy_number=0
CM058246.1	Liftoff	exon	126957485	126957559	.	-	.	ID=exon-NM_001255998.2-10;Parent=rna-NM_001255998.2;Dbxref=GeneID:12288,GenBank:NM_001255998.2,MGI:MGI:103013;gbkey=mRNA;gene=Cacna1c;product=calcium channel%2C voltage-dependent%2C L type%2C alpha 1C subunit%2C transcript variant 6;transcript_id=NM_001255998.2;extra_copy_number=0
CM058246.1	Liftoff	exon	126976435	126976607	.	-	.	ID=exon-NM_001255998.2-9;Parent=rna-NM_001255998.2;Dbxref=GeneID:12288,GenBank:NM_001255998.2,MGI:MGI:103013;gbkey=mRNA;gene=Cacna1c;product=calcium channel%2C voltage-dependent%2C L type%2C alpha 1C subunit%2C transcript variant 6;transcript_id=NM_001255998.2;extra_copy_number=0
CM058246.1	Liftoff	exon	126983849	126983952	.	-	.	ID=exon-NM_001255998.2-8;Parent=rna-NM_001255998.2;Dbxref=GeneID:12288,GenBank:NM_001255998.2,MGI:MGI:103013;gbkey=mRNA;gene=Cacna1c;product=calcium channel%2C voltage-dependent%2C L type%2C alpha 1C subunit%2C transcript variant 6;transcript_id=NM_001255998.2;extra_copy_number=0
CM058246.1	Liftoff	exon	126992955	126993151	.	-	.	ID=exon-NM_001255998.2-7;Parent=rna-NM_001255998.2;Dbxref=GeneID:12288,GenBank:NM_001255998.2,MGI:MGI:103013;gbkey=mRNA;gene=Cacna1c;product=calcium channel%2C voltage-dependent%2C L type%2C alpha 1C subunit%2C transcript variant 6;transcript_id=NM_001255998.2;extra_copy_number=0
CM058246.1	Liftoff	exon	126998954	126999112	.	-	.	ID=exon-NM_001255998.2-6;Parent=rna-NM_001255998.2;Dbxref=GeneID:12288,GenBank:NM_001255998.2,MGI:MGI:103013;gbkey=mRNA;gene=Cacna1c;product=calcium channel%2C voltage-dependent%2C L type%2C alpha 1C subunit%2C transcript variant 6;transcript_id=NM_001255998.2;extra_copy_number=0
CM058246.1	Liftoff	exon	127018004	127018143	.	-	.	ID=exon-NM_001255998.2-5;Parent=rna-NM_001255998.2;Dbxref=GeneID:12288,GenBank:NM_001255998.2,MGI:MGI:103013;gbkey=mRNA;gene=Cacna1c;product=calcium channel%2C voltage-dependent%2C L type%2C alpha 1C subunit%2C transcript variant 6;transcript_id=NM_001255998.2;extra_copy_number=0
CM058246.1	Liftoff	exon	127021772	127021911	.	-	.	ID=exon-NM_001255998.2-4;Parent=rna-NM_001255998.2;Dbxref=GeneID:12288,GenBank:NM_001255998.2,MGI:MGI:103013;gbkey=mRNA;gene=Cacna1c;product=calcium channel%2C voltage-dependent%2C L type%2C alpha 1C subunit%2C transcript variant 6;transcript_id=NM_001255998.2;extra_copy_number=0
CM058246.1	Liftoff	exon	127294216	127294321	.	-	.	ID=exon-NM_001255998.2-3;Parent=rna-NM_001255998.2;Dbxref=GeneID:12288,GenBank:NM_001255998.2,MGI:MGI:103013;gbkey=mRNA;gene=Cacna1c;product=calcium channel%2C voltage-dependent%2C L type%2C alpha 1C subunit%2C transcript variant 6;transcript_id=NM_001255998.2;extra_copy_number=0
CM058246.1	Liftoff	exon	127298809	127299130	.	-	.	ID=exon-NM_001255998.2-2;Parent=rna-NM_001255998.2;Dbxref=GeneID:12288,GenBank:NM_001255998.2,MGI:MGI:103013;gbkey=mRNA;gene=Cacna1c;product=calcium channel%2C voltage-dependent%2C L type%2C alpha 1C subunit%2C transcript variant 6;transcript_id=NM_001255998.2;extra_copy_number=0
CM058246.1	Liftoff	exon	127438086	127438402	.	-	.	ID=exon-NM_001255998.2-1;Parent=rna-NM_001255998.2;Dbxref=GeneID:12288,GenBank:NM_001255998.2,MGI:MGI:103013;gbkey=mRNA;gene=Cacna1c;product=calcium channel%2C voltage-dependent%2C L type%2C alpha 1C subunit%2C transcript variant 6;transcript_id=NM_001255998.2;extra_copy_number=0
CM058246.1	Liftoff	CDS	126835467	126835769	.	-	.	ID=cds-NP_001242927.1;Parent=rna-NM_001255998.2;Dbxref=CCDS:CCDS80595.1,GeneID:12288,GenBank:NP_001242927.1,MGI:MGI:103013;Name=NP_001242927.1;Note=isoform 6 is encoded by transcript variant 6;gbkey=CDS;gene=Cacna1c;product=voltage-dependent L-type calcium channel subunit alpha-1C isoform 6;protein_id=NP_001242927.1;extra_copy_number=0
CM058246.1	Liftoff	CDS	126837432	126837767	.	-	.	ID=cds-NP_001242927.1;Parent=rna-NM_001255998.2;Dbxref=CCDS:CCDS80595.1,GeneID:12288,GenBank:NP_001242927.1,MGI:MGI:103013;Name=NP_001242927.1;Note=isoform 6 is encoded by transcript variant 6;gbkey=CDS;gene=Cacna1c;product=voltage-dependent L-type calcium channel subunit alpha-1C isoform 6;protein_id=NP_001242927.1;extra_copy_number=0
CM058246.1	Liftoff	CDS	126839504	126839607	.	-	.	ID=cds-NP_001242927.1;Parent=rna-NM_001255998.2;Dbxref=CCDS:CCDS80595.1,GeneID:12288,GenBank:NP_001242927.1,MGI:MGI:103013;Name=NP_001242927.1;Note=isoform 6 is encoded by transcript variant 6;gbkey=CDS;gene=Cacna1c;product=voltage-dependent L-type calcium channel subunit alpha-1C isoform 6;protein_id=NP_001242927.1;extra_copy_number=0
CM058246.1	Liftoff	CDS	126840237	126840343	.	-	.	ID=cds-NP_001242927.1;Parent=rna-NM_001255998.2;Dbxref=CCDS:CCDS80595.1,GeneID:12288,GenBank:NP_001242927.1,MGI:MGI:103013;Name=NP_001242927.1;Note=isoform 6 is encoded by transcript variant 6;gbkey=CDS;gene=Cacna1c;product=voltage-dependent L-type calcium channel subunit alpha-1C isoform 6;protein_id=NP_001242927.1;extra_copy_number=0
CM058246.1	Liftoff	CDS	126842709	126842834	.	-	.	ID=cds-NP_001242927.1;Parent=rna-NM_001255998.2;Dbxref=CCDS:CCDS80595.1,GeneID:12288,GenBank:NP_001242927.1,MGI:MGI:103013;Name=NP_001242927.1;Note=isoform 6 is encoded by transcript variant 6;gbkey=CDS;gene=Cacna1c;product=voltage-dependent L-type calcium channel subunit alpha-1C isoform 6;protein_id=NP_001242927.1;extra_copy_number=0
CM058246.1	Liftoff	CDS	126843618	126843970	.	-	.	ID=cds-NP_001242927.1;Parent=rna-NM_001255998.2;Dbxref=CCDS:CCDS80595.1,GeneID:12288,GenBank:NP_001242927.1,MGI:MGI:103013;Name=NP_001242927.1;Note=isoform 6 is encoded by transcript variant 6;gbkey=CDS;gene=Cacna1c;product=voltage-dependent L-type calcium channel subunit alpha-1C isoform 6;protein_id=NP_001242927.1;extra_copy_number=0
CM058246.1	Liftoff	CDS	126845424	126845558	.	-	.	ID=cds-NP_001242927.1;Parent=rna-NM_001255998.2;Dbxref=CCDS:CCDS80595.1,GeneID:12288,GenBank:NP_001242927.1,MGI:MGI:103013;Name=NP_001242927.1;Note=isoform 6 is encoded by transcript variant 6;gbkey=CDS;gene=Cacna1c;product=voltage-dependent L-type calcium channel subunit alpha-1C isoform 6;protein_id=NP_001242927.1;extra_copy_number=0
CM058246.1	Liftoff	CDS	126846013	126846140	.	-	.	ID=cds-NP_001242927.1;Parent=rna-NM_001255998.2;Dbxref=CCDS:CCDS80595.1,GeneID:12288,GenBank:NP_001242927.1,MGI:MGI:103013;Name=NP_001242927.1;Note=isoform 6 is encoded by transcript variant 6;gbkey=CDS;gene=Cacna1c;product=voltage-dependent L-type calcium channel subunit alpha-1C isoform 6;protein_id=NP_001242927.1;extra_copy_number=0
CM058246.1	Liftoff	CDS	126847789	126847890	.	-	.	ID=cds-NP_001242927.1;Parent=rna-NM_001255998.2;Dbxref=CCDS:CCDS80595.1,GeneID:12288,GenBank:NP_001242927.1,MGI:MGI:103013;Name=NP_001242927.1;Note=isoform 6 is encoded by transcript variant 6;gbkey=CDS;gene=Cacna1c;product=voltage-dependent L-type calcium channel subunit alpha-1C isoform 6;protein_id=NP_001242927.1;extra_copy_number=0
CM058246.1	Liftoff	CDS	126852064	126852166	.	-	.	ID=cds-NP_001242927.1;Parent=rna-NM_001255998.2;Dbxref=CCDS:CCDS80595.1,GeneID:12288,GenBank:NP_001242927.1,MGI:MGI:103013;Name=NP_001242927.1;Note=isoform 6 is encoded by transcript variant 6;gbkey=CDS;gene=Cacna1c;product=voltage-dependent L-type calcium channel subunit alpha-1C isoform 6;protein_id=NP_001242927.1;extra_copy_number=0
CM058246.1	Liftoff	CDS	126854143	126854239	.	-	.	ID=cds-NP_001242927.1;Parent=rna-NM_001255998.2;Dbxref=CCDS:CCDS80595.1,GeneID:12288,GenBank:NP_001242927.1,MGI:MGI:103013;Name=NP_001242927.1;Note=isoform 6 is encoded by transcript variant 6;gbkey=CDS;gene=Cacna1c;product=voltage-dependent L-type calcium channel subunit alpha-1C isoform 6;protein_id=NP_001242927.1;extra_copy_number=0
CM058246.1	Liftoff	CDS	126854819	126854946	.	-	.	ID=cds-NP_001242927.1;Parent=rna-NM_001255998.2;Dbxref=CCDS:CCDS80595.1,GeneID:12288,GenBank:NP_001242927.1,MGI:MGI:103013;Name=NP_001242927.1;Note=isoform 6 is encoded by transcript variant 6;gbkey=CDS;gene=Cacna1c;product=voltage-dependent L-type calcium channel subunit alpha-1C isoform 6;protein_id=NP_001242927.1;extra_copy_number=0
CM058246.1	Liftoff	CDS	126855488	126855653	.	-	.	ID=cds-NP_001242927.1;Parent=rna-NM_001255998.2;Dbxref=CCDS:CCDS80595.1,GeneID:12288,GenBank:NP_001242927.1,MGI:MGI:103013;Name=NP_001242927.1;Note=isoform 6 is encoded by transcript variant 6;gbkey=CDS;gene=Cacna1c;product=voltage-dependent L-type calcium channel subunit alpha-1C isoform 6;protein_id=NP_001242927.1;extra_copy_number=0
CM058246.1	Liftoff	CDS	126865941	126866032	.	-	.	ID=cds-NP_001242927.1;Parent=rna-NM_001255998.2;Dbxref=CCDS:CCDS80595.1,GeneID:12288,GenBank:NP_001242927.1,MGI:MGI:103013;Name=NP_001242927.1;Note=isoform 6 is encoded by transcript variant 6;gbkey=CDS;gene=Cacna1c;product=voltage-dependent L-type calcium channel subunit alpha-1C isoform 6;protein_id=NP_001242927.1;extra_copy_number=0
CM058246.1	Liftoff	CDS	126867063	126867128	.	-	.	ID=cds-NP_001242927.1;Parent=rna-NM_001255998.2;Dbxref=CCDS:CCDS80595.1,GeneID:12288,GenBank:NP_001242927.1,MGI:MGI:103013;Name=NP_001242927.1;Note=isoform 6 is encoded by transcript variant 6;gbkey=CDS;gene=Cacna1c;product=voltage-dependent L-type calcium channel subunit alpha-1C isoform 6;protein_id=NP_001242927.1;extra_copy_number=0
CM058246.1	Liftoff	CDS	126869016	126869144	.	-	.	ID=cds-NP_001242927.1;Parent=rna-NM_001255998.2;Dbxref=CCDS:CCDS80595.1,GeneID:12288,GenBank:NP_001242927.1,MGI:MGI:103013;Name=NP_001242927.1;Note=isoform 6 is encoded by transcript variant 6;gbkey=CDS;gene=Cacna1c;product=voltage-dependent L-type calcium channel subunit alpha-1C isoform 6;protein_id=NP_001242927.1;extra_copy_number=0
CM058246.1	Liftoff	CDS	126871973	126872005	.	-	.	ID=cds-NP_001242927.1;Parent=rna-NM_001255998.2;Dbxref=CCDS:CCDS80595.1,GeneID:12288,GenBank:NP_001242927.1,MGI:MGI:103013;Name=NP_001242927.1;Note=isoform 6 is encoded by transcript variant 6;gbkey=CDS;gene=Cacna1c;product=voltage-dependent L-type calcium channel subunit alpha-1C isoform 6;protein_id=NP_001242927.1;extra_copy_number=0
CM058246.1	Liftoff	CDS	126880003	126880086	.	-	.	ID=cds-NP_001242927.1;Parent=rna-NM_001255998.2;Dbxref=CCDS:CCDS80595.1,GeneID:12288,GenBank:NP_001242927.1,MGI:MGI:103013;Name=NP_001242927.1;Note=isoform 6 is encoded by transcript variant 6;gbkey=CDS;gene=Cacna1c;product=voltage-dependent L-type calcium channel subunit alpha-1C isoform 6;protein_id=NP_001242927.1;extra_copy_number=0
CM058246.1	Liftoff	CDS	126893524	126893634	.	-	.	ID=cds-NP_001242927.1;Parent=rna-NM_001255998.2;Dbxref=CCDS:CCDS80595.1,GeneID:12288,GenBank:NP_001242927.1,MGI:MGI:103013;Name=NP_001242927.1;Note=isoform 6 is encoded by transcript variant 6;gbkey=CDS;gene=Cacna1c;product=voltage-dependent L-type calcium channel subunit alpha-1C isoform 6;protein_id=NP_001242927.1;extra_copy_number=0
CM058246.1	Liftoff	CDS	126894228	126894386	.	-	.	ID=cds-NP_001242927.1;Parent=rna-NM_001255998.2;Dbxref=CCDS:CCDS80595.1,GeneID:12288,GenBank:NP_001242927.1,MGI:MGI:103013;Name=NP_001242927.1;Note=isoform 6 is encoded by transcript variant 6;gbkey=CDS;gene=Cacna1c;product=voltage-dependent L-type calcium channel subunit alpha-1C isoform 6;protein_id=NP_001242927.1;extra_copy_number=0
CM058246.1	Liftoff	CDS	126895830	126896031	.	-	.	ID=cds-NP_001242927.1;Parent=rna-NM_001255998.2;Dbxref=CCDS:CCDS80595.1,GeneID:12288,GenBank:NP_001242927.1,MGI:MGI:103013;Name=NP_001242927.1;Note=isoform 6 is encoded by transcript variant 6;gbkey=CDS;gene=Cacna1c;product=voltage-dependent L-type calcium channel subunit alpha-1C isoform 6;protein_id=NP_001242927.1;extra_copy_number=0
CM058246.1	Liftoff	CDS	126897689	126897835	.	-	.	ID=cds-NP_001242927.1;Parent=rna-NM_001255998.2;Dbxref=CCDS:CCDS80595.1,GeneID:12288,GenBank:NP_001242927.1,MGI:MGI:103013;Name=NP_001242927.1;Note=isoform 6 is encoded by transcript variant 6;gbkey=CDS;gene=Cacna1c;product=voltage-dependent L-type calcium channel subunit alpha-1C isoform 6;protein_id=NP_001242927.1;extra_copy_number=0
CM058246.1	Liftoff	CDS	126898114	126898166	.	-	.	ID=cds-NP_001242927.1;Parent=rna-NM_001255998.2;Dbxref=CCDS:CCDS80595.1,GeneID:12288,GenBank:NP_001242927.1,MGI:MGI:103013;Name=NP_001242927.1;Note=isoform 6 is encoded by transcript variant 6;gbkey=CDS;gene=Cacna1c;product=voltage-dependent L-type calcium channel subunit alpha-1C isoform 6;protein_id=NP_001242927.1;extra_copy_number=0
CM058246.1	Liftoff	CDS	126898891	126898998	.	-	.	ID=cds-NP_001242927.1;Parent=rna-NM_001255998.2;Dbxref=CCDS:CCDS80595.1,GeneID:12288,GenBank:NP_001242927.1,MGI:MGI:103013;Name=NP_001242927.1;Note=isoform 6 is encoded by transcript variant 6;gbkey=CDS;gene=Cacna1c;product=voltage-dependent L-type calcium channel subunit alpha-1C isoform 6;protein_id=NP_001242927.1;extra_copy_number=0
CM058246.1	Liftoff	CDS	126909079	126909166	.	-	.	ID=cds-NP_001242927.1;Parent=rna-NM_001255998.2;Dbxref=CCDS:CCDS80595.1,GeneID:12288,GenBank:NP_001242927.1,MGI:MGI:103013;Name=NP_001242927.1;Note=isoform 6 is encoded by transcript variant 6;gbkey=CDS;gene=Cacna1c;product=voltage-dependent L-type calcium channel subunit alpha-1C isoform 6;protein_id=NP_001242927.1;extra_copy_number=0
CM058246.1	Liftoff	CDS	126911928	126912034	.	-	.	ID=cds-NP_001242927.1;Parent=rna-NM_001255998.2;Dbxref=CCDS:CCDS80595.1,GeneID:12288,GenBank:NP_001242927.1,MGI:MGI:103013;Name=NP_001242927.1;Note=isoform 6 is encoded by transcript variant 6;gbkey=CDS;gene=Cacna1c;product=voltage-dependent L-type calcium channel subunit alpha-1C isoform 6;protein_id=NP_001242927.1;extra_copy_number=0
CM058246.1	Liftoff	CDS	126916133	126916192	.	-	.	ID=cds-NP_001242927.1;Parent=rna-NM_001255998.2;Dbxref=CCDS:CCDS80595.1,GeneID:12288,GenBank:NP_001242927.1,MGI:MGI:103013;Name=NP_001242927.1;Note=isoform 6 is encoded by transcript variant 6;gbkey=CDS;gene=Cacna1c;product=voltage-dependent L-type calcium channel subunit alpha-1C isoform 6;protein_id=NP_001242927.1;extra_copy_number=0
CM058246.1	Liftoff	CDS	126917398	126917527	.	-	.	ID=cds-NP_001242927.1;Parent=rna-NM_001255998.2;Dbxref=CCDS:CCDS80595.1,GeneID:12288,GenBank:NP_001242927.1,MGI:MGI:103013;Name=NP_001242927.1;Note=isoform 6 is encoded by transcript variant 6;gbkey=CDS;gene=Cacna1c;product=voltage-dependent L-type calcium channel subunit alpha-1C isoform 6;protein_id=NP_001242927.1;extra_copy_number=0
CM058246.1	Liftoff	CDS	126917884	126918016	.	-	.	ID=cds-NP_001242927.1;Parent=rna-NM_001255998.2;Dbxref=CCDS:CCDS80595.1,GeneID:12288,GenBank:NP_001242927.1,MGI:MGI:103013;Name=NP_001242927.1;Note=isoform 6 is encoded by transcript variant 6;gbkey=CDS;gene=Cacna1c;product=voltage-dependent L-type calcium channel subunit alpha-1C isoform 6;protein_id=NP_001242927.1;extra_copy_number=0
CM058246.1	Liftoff	CDS	126924573	126924642	.	-	.	ID=cds-NP_001242927.1;Parent=rna-NM_001255998.2;Dbxref=CCDS:CCDS80595.1,GeneID:12288,GenBank:NP_001242927.1,MGI:MGI:103013;Name=NP_001242927.1;Note=isoform 6 is encoded by transcript variant 6;gbkey=CDS;gene=Cacna1c;product=voltage-dependent L-type calcium channel subunit alpha-1C isoform 6;protein_id=NP_001242927.1;extra_copy_number=0
CM058246.1	Liftoff	CDS	126924910	126925030	.	-	.	ID=cds-NP_001242927.1;Parent=rna-NM_001255998.2;Dbxref=CCDS:CCDS80595.1,GeneID:12288,GenBank:NP_001242927.1,MGI:MGI:103013;Name=NP_001242927.1;Note=isoform 6 is encoded by transcript variant 6;gbkey=CDS;gene=Cacna1c;product=voltage-dependent L-type calcium channel subunit alpha-1C isoform 6;protein_id=NP_001242927.1;extra_copy_number=0
CM058246.1	Liftoff	CDS	126925728	126925842	.	-	.	ID=cds-NP_001242927.1;Parent=rna-NM_001255998.2;Dbxref=CCDS:CCDS80595.1,GeneID:12288,GenBank:NP_001242927.1,MGI:MGI:103013;Name=NP_001242927.1;Note=isoform 6 is encoded by transcript variant 6;gbkey=CDS;gene=Cacna1c;product=voltage-dependent L-type calcium channel subunit alpha-1C isoform 6;protein_id=NP_001242927.1;extra_copy_number=0
CM058246.1	Liftoff	CDS	126927695	126927815	.	-	.	ID=cds-NP_001242927.1;Parent=rna-NM_001255998.2;Dbxref=CCDS:CCDS80595.1,GeneID:12288,GenBank:NP_001242927.1,MGI:MGI:103013;Name=NP_001242927.1;Note=isoform 6 is encoded by transcript variant 6;gbkey=CDS;gene=Cacna1c;product=voltage-dependent L-type calcium channel subunit alpha-1C isoform 6;protein_id=NP_001242927.1;extra_copy_number=0
CM058246.1	Liftoff	CDS	126928584	126928791	.	-	.	ID=cds-NP_001242927.1;Parent=rna-NM_001255998.2;Dbxref=CCDS:CCDS80595.1,GeneID:12288,GenBank:NP_001242927.1,MGI:MGI:103013;Name=NP_001242927.1;Note=isoform 6 is encoded by transcript variant 6;gbkey=CDS;gene=Cacna1c;product=voltage-dependent L-type calcium channel subunit alpha-1C isoform 6;protein_id=NP_001242927.1;extra_copy_number=0
CM058246.1	Liftoff	CDS	126938001	126938226	.	-	.	ID=cds-NP_001242927.1;Parent=rna-NM_001255998.2;Dbxref=CCDS:CCDS80595.1,GeneID:12288,GenBank:NP_001242927.1,MGI:MGI:103013;Name=NP_001242927.1;Note=isoform 6 is encoded by transcript variant 6;gbkey=CDS;gene=Cacna1c;product=voltage-dependent L-type calcium channel subunit alpha-1C isoform 6;protein_id=NP_001242927.1;extra_copy_number=0
CM058246.1	Liftoff	CDS	126939213	126939373	.	-	.	ID=cds-NP_001242927.1;Parent=rna-NM_001255998.2;Dbxref=CCDS:CCDS80595.1,GeneID:12288,GenBank:NP_001242927.1,MGI:MGI:103013;Name=NP_001242927.1;Note=isoform 6 is encoded by transcript variant 6;gbkey=CDS;gene=Cacna1c;product=voltage-dependent L-type calcium channel subunit alpha-1C isoform 6;protein_id=NP_001242927.1;extra_copy_number=0
CM058246.1	Liftoff	CDS	126947123	126947149	.	-	.	ID=cds-NP_001242927.1;Parent=rna-NM_001255998.2;Dbxref=CCDS:CCDS80595.1,GeneID:12288,GenBank:NP_001242927.1,MGI:MGI:103013;Name=NP_001242927.1;Note=isoform 6 is encoded by transcript variant 6;gbkey=CDS;gene=Cacna1c;product=voltage-dependent L-type calcium channel subunit alpha-1C isoform 6;protein_id=NP_001242927.1;extra_copy_number=0
CM058246.1	Liftoff	CDS	126954837	126954927	.	-	.	ID=cds-NP_001242927.1;Parent=rna-NM_001255998.2;Dbxref=CCDS:CCDS80595.1,GeneID:12288,GenBank:NP_001242927.1,MGI:MGI:103013;Name=NP_001242927.1;Note=isoform 6 is encoded by transcript variant 6;gbkey=CDS;gene=Cacna1c;product=voltage-dependent L-type calcium channel subunit alpha-1C isoform 6;protein_id=NP_001242927.1;extra_copy_number=0
CM058246.1	Liftoff	CDS	126957485	126957559	.	-	.	ID=cds-NP_001242927.1;Parent=rna-NM_001255998.2;Dbxref=CCDS:CCDS80595.1,GeneID:12288,GenBank:NP_001242927.1,MGI:MGI:103013;Name=NP_001242927.1;Note=isoform 6 is encoded by transcript variant 6;gbkey=CDS;gene=Cacna1c;product=voltage-dependent L-type calcium channel subunit alpha-1C isoform 6;protein_id=NP_001242927.1;extra_copy_number=0
CM058246.1	Liftoff	CDS	126976435	126976607	.	-	.	ID=cds-NP_001242927.1;Parent=rna-NM_001255998.2;Dbxref=CCDS:CCDS80595.1,GeneID:12288,GenBank:NP_001242927.1,MGI:MGI:103013;Name=NP_001242927.1;Note=isoform 6 is encoded by transcript variant 6;gbkey=CDS;gene=Cacna1c;product=voltage-dependent L-type calcium channel subunit alpha-1C isoform 6;protein_id=NP_001242927.1;extra_copy_number=0
CM058246.1	Liftoff	CDS	126983849	126983952	.	-	.	ID=cds-NP_001242927.1;Parent=rna-NM_001255998.2;Dbxref=CCDS:CCDS80595.1,GeneID:12288,GenBank:NP_001242927.1,MGI:MGI:103013;Name=NP_001242927.1;Note=isoform 6 is encoded by transcript variant 6;gbkey=CDS;gene=Cacna1c;product=voltage-dependent L-type calcium channel subunit alpha-1C isoform 6;protein_id=NP_001242927.1;extra_copy_number=0
CM058246.1	Liftoff	CDS	126992955	126993151	.	-	.	ID=cds-NP_001242927.1;Parent=rna-NM_001255998.2;Dbxref=CCDS:CCDS80595.1,GeneID:12288,GenBank:NP_001242927.1,MGI:MGI:103013;Name=NP_001242927.1;Note=isoform 6 is encoded by transcript variant 6;gbkey=CDS;gene=Cacna1c;product=voltage-dependent L-type calcium channel subunit alpha-1C isoform 6;protein_id=NP_001242927.1;extra_copy_number=0
CM058246.1	Liftoff	CDS	126998954	126999112	.	-	.	ID=cds-NP_001242927.1;Parent=rna-NM_001255998.2;Dbxref=CCDS:CCDS80595.1,GeneID:12288,GenBank:NP_001242927.1,MGI:MGI:103013;Name=NP_001242927.1;Note=isoform 6 is encoded by transcript variant 6;gbkey=CDS;gene=Cacna1c;product=voltage-dependent L-type calcium channel subunit alpha-1C isoform 6;protein_id=NP_001242927.1;extra_copy_number=0
CM058246.1	Liftoff	CDS	127018004	127018143	.	-	.	ID=cds-NP_001242927.1;Parent=rna-NM_001255998.2;Dbxref=CCDS:CCDS80595.1,GeneID:12288,GenBank:NP_001242927.1,MGI:MGI:103013;Name=NP_001242927.1;Note=isoform 6 is encoded by transcript variant 6;gbkey=CDS;gene=Cacna1c;product=voltage-dependent L-type calcium channel subunit alpha-1C isoform 6;protein_id=NP_001242927.1;extra_copy_number=0
CM058246.1	Liftoff	CDS	127021772	127021911	.	-	.	ID=cds-NP_001242927.1;Parent=rna-NM_001255998.2;Dbxref=CCDS:CCDS80595.1,GeneID:12288,GenBank:NP_001242927.1,MGI:MGI:103013;Name=NP_001242927.1;Note=isoform 6 is encoded by transcript variant 6;gbkey=CDS;gene=Cacna1c;product=voltage-dependent L-type calcium channel subunit alpha-1C isoform 6;protein_id=NP_001242927.1;extra_copy_number=0
CM058246.1	Liftoff	CDS	127294216	127294321	.	-	.	ID=cds-NP_001242927.1;Parent=rna-NM_001255998.2;Dbxref=CCDS:CCDS80595.1,GeneID:12288,GenBank:NP_001242927.1,MGI:MGI:103013;Name=NP_001242927.1;Note=isoform 6 is encoded by transcript variant 6;gbkey=CDS;gene=Cacna1c;product=voltage-dependent L-type calcium channel subunit alpha-1C isoform 6;protein_id=NP_001242927.1;extra_copy_number=0
CM058246.1	Liftoff	CDS	127298809	127299130	.	-	.	ID=cds-NP_001242927.1;Parent=rna-NM_001255998.2;Dbxref=CCDS:CCDS80595.1,GeneID:12288,GenBank:NP_001242927.1,MGI:MGI:103013;Name=NP_001242927.1;Note=isoform 6 is encoded by transcript variant 6;gbkey=CDS;gene=Cacna1c;product=voltage-dependent L-type calcium channel subunit alpha-1C isoform 6;protein_id=NP_001242927.1;extra_copy_number=0
CM058246.1	Liftoff	CDS	127438086	127438224	.	-	.	ID=cds-NP_001242927.1;Parent=rna-NM_001255998.2;Dbxref=CCDS:CCDS80595.1,GeneID:12288,GenBank:NP_001242927.1,MGI:MGI:103013;Name=NP_001242927.1;Note=isoform 6 is encoded by transcript variant 6;gbkey=CDS;gene=Cacna1c;product=voltage-dependent L-type calcium channel subunit alpha-1C isoform 6;protein_id=NP_001242927.1;extra_copy_number=0
CM058246.1	Liftoff	mRNA	126828815	127438402	.	-	.	ID=rna-NM_001255999.2;Parent=gene-Cacna1c;Dbxref=GeneID:12288,GenBank:NM_001255999.2,MGI:MGI:103013;Name=NM_001255999.2;gbkey=mRNA;gene=Cacna1c;product=calcium channel%2C voltage-dependent%2C L type%2C alpha 1C subunit%2C transcript variant 7;transcript_id=NM_001255999.2;matches_ref_protein=True;valid_ORF=True;extra_copy_number=0
CM058246.1	Liftoff	exon	126828815	126835769	.	-	.	ID=exon-NM_001255999.2-47;Parent=rna-NM_001255999.2;Dbxref=GeneID:12288,GenBank:NM_001255999.2,MGI:MGI:103013;gbkey=mRNA;gene=Cacna1c;product=calcium channel%2C voltage-dependent%2C L type%2C alpha 1C subunit%2C transcript variant 7;transcript_id=NM_001255999.2;extra_copy_number=0
CM058246.1	Liftoff	exon	126837432	126837767	.	-	.	ID=exon-NM_001255999.2-46;Parent=rna-NM_001255999.2;Dbxref=GeneID:12288,GenBank:NM_001255999.2,MGI:MGI:103013;gbkey=mRNA;gene=Cacna1c;product=calcium channel%2C voltage-dependent%2C L type%2C alpha 1C subunit%2C transcript variant 7;transcript_id=NM_001255999.2;extra_copy_number=0
CM058246.1	Liftoff	exon	126839504	126839607	.	-	.	ID=exon-NM_001255999.2-45;Parent=rna-NM_001255999.2;Dbxref=GeneID:12288,GenBank:NM_001255999.2,MGI:MGI:103013;gbkey=mRNA;gene=Cacna1c;product=calcium channel%2C voltage-dependent%2C L type%2C alpha 1C subunit%2C transcript variant 7;transcript_id=NM_001255999.2;extra_copy_number=0
CM058246.1	Liftoff	exon	126840237	126840343	.	-	.	ID=exon-NM_001255999.2-44;Parent=rna-NM_001255999.2;Dbxref=GeneID:12288,GenBank:NM_001255999.2,MGI:MGI:103013;gbkey=mRNA;gene=Cacna1c;product=calcium channel%2C voltage-dependent%2C L type%2C alpha 1C subunit%2C transcript variant 7;transcript_id=NM_001255999.2;extra_copy_number=0
CM058246.1	Liftoff	exon	126842709	126842834	.	-	.	ID=exon-NM_001255999.2-43;Parent=rna-NM_001255999.2;Dbxref=GeneID:12288,GenBank:NM_001255999.2,MGI:MGI:103013;gbkey=mRNA;gene=Cacna1c;product=calcium channel%2C voltage-dependent%2C L type%2C alpha 1C subunit%2C transcript variant 7;transcript_id=NM_001255999.2;extra_copy_number=0
CM058246.1	Liftoff	exon	126843618	126843970	.	-	.	ID=exon-NM_001255999.2-42;Parent=rna-NM_001255999.2;Dbxref=GeneID:12288,GenBank:NM_001255999.2,MGI:MGI:103013;gbkey=mRNA;gene=Cacna1c;product=calcium channel%2C voltage-dependent%2C L type%2C alpha 1C subunit%2C transcript variant 7;transcript_id=NM_001255999.2;extra_copy_number=0
CM058246.1	Liftoff	exon	126845424	126845558	.	-	.	ID=exon-NM_001255999.2-41;Parent=rna-NM_001255999.2;Dbxref=GeneID:12288,GenBank:NM_001255999.2,MGI:MGI:103013;gbkey=mRNA;gene=Cacna1c;product=calcium channel%2C voltage-dependent%2C L type%2C alpha 1C subunit%2C transcript variant 7;transcript_id=NM_001255999.2;extra_copy_number=0
CM058246.1	Liftoff	exon	126846013	126846140	.	-	.	ID=exon-NM_001255999.2-40;Parent=rna-NM_001255999.2;Dbxref=GeneID:12288,GenBank:NM_001255999.2,MGI:MGI:103013;gbkey=mRNA;gene=Cacna1c;product=calcium channel%2C voltage-dependent%2C L type%2C alpha 1C subunit%2C transcript variant 7;transcript_id=NM_001255999.2;extra_copy_number=0
CM058246.1	Liftoff	exon	126847789	126847890	.	-	.	ID=exon-NM_001255999.2-39;Parent=rna-NM_001255999.2;Dbxref=GeneID:12288,GenBank:NM_001255999.2,MGI:MGI:103013;gbkey=mRNA;gene=Cacna1c;product=calcium channel%2C voltage-dependent%2C L type%2C alpha 1C subunit%2C transcript variant 7;transcript_id=NM_001255999.2;extra_copy_number=0
CM058246.1	Liftoff	exon	126852064	126852166	.	-	.	ID=exon-NM_001255999.2-38;Parent=rna-NM_001255999.2;Dbxref=GeneID:12288,GenBank:NM_001255999.2,MGI:MGI:103013;gbkey=mRNA;gene=Cacna1c;product=calcium channel%2C voltage-dependent%2C L type%2C alpha 1C subunit%2C transcript variant 7;transcript_id=NM_001255999.2;extra_copy_number=0
CM058246.1	Liftoff	exon	126854143	126854239	.	-	.	ID=exon-NM_001255999.2-37;Parent=rna-NM_001255999.2;Dbxref=GeneID:12288,GenBank:NM_001255999.2,MGI:MGI:103013;gbkey=mRNA;gene=Cacna1c;product=calcium channel%2C voltage-dependent%2C L type%2C alpha 1C subunit%2C transcript variant 7;transcript_id=NM_001255999.2;extra_copy_number=0
CM058246.1	Liftoff	exon	126854819	126854946	.	-	.	ID=exon-NM_001255999.2-36;Parent=rna-NM_001255999.2;Dbxref=GeneID:12288,GenBank:NM_001255999.2,MGI:MGI:103013;gbkey=mRNA;gene=Cacna1c;product=calcium channel%2C voltage-dependent%2C L type%2C alpha 1C subunit%2C transcript variant 7;transcript_id=NM_001255999.2;extra_copy_number=0
CM058246.1	Liftoff	exon	126855488	126855653	.	-	.	ID=exon-NM_001255999.2-35;Parent=rna-NM_001255999.2;Dbxref=GeneID:12288,GenBank:NM_001255999.2,MGI:MGI:103013;gbkey=mRNA;gene=Cacna1c;product=calcium channel%2C voltage-dependent%2C L type%2C alpha 1C subunit%2C transcript variant 7;transcript_id=NM_001255999.2;extra_copy_number=0
CM058246.1	Liftoff	exon	126865941	126866032	.	-	.	ID=exon-NM_001255999.2-34;Parent=rna-NM_001255999.2;Dbxref=GeneID:12288,GenBank:NM_001255999.2,MGI:MGI:103013;gbkey=mRNA;gene=Cacna1c;product=calcium channel%2C voltage-dependent%2C L type%2C alpha 1C subunit%2C transcript variant 7;transcript_id=NM_001255999.2;extra_copy_number=0
CM058246.1	Liftoff	exon	126867063	126867128	.	-	.	ID=exon-NM_001255999.2-33;Parent=rna-NM_001255999.2;Dbxref=GeneID:12288,GenBank:NM_001255999.2,MGI:MGI:103013;gbkey=mRNA;gene=Cacna1c;product=calcium channel%2C voltage-dependent%2C L type%2C alpha 1C subunit%2C transcript variant 7;transcript_id=NM_001255999.2;extra_copy_number=0
CM058246.1	Liftoff	exon	126869016	126869144	.	-	.	ID=exon-NM_001255999.2-32;Parent=rna-NM_001255999.2;Dbxref=GeneID:12288,GenBank:NM_001255999.2,MGI:MGI:103013;gbkey=mRNA;gene=Cacna1c;product=calcium channel%2C voltage-dependent%2C L type%2C alpha 1C subunit%2C transcript variant 7;transcript_id=NM_001255999.2;extra_copy_number=0
CM058246.1	Liftoff	exon	126871973	126872005	.	-	.	ID=exon-NM_001255999.2-31;Parent=rna-NM_001255999.2;Dbxref=GeneID:12288,GenBank:NM_001255999.2,MGI:MGI:103013;gbkey=mRNA;gene=Cacna1c;product=calcium channel%2C voltage-dependent%2C L type%2C alpha 1C subunit%2C transcript variant 7;transcript_id=NM_001255999.2;extra_copy_number=0
CM058246.1	Liftoff	exon	126880003	126880086	.	-	.	ID=exon-NM_001255999.2-30;Parent=rna-NM_001255999.2;Dbxref=GeneID:12288,GenBank:NM_001255999.2,MGI:MGI:103013;gbkey=mRNA;gene=Cacna1c;product=calcium channel%2C voltage-dependent%2C L type%2C alpha 1C subunit%2C transcript variant 7;transcript_id=NM_001255999.2;extra_copy_number=0
CM058246.1	Liftoff	exon	126893524	126893634	.	-	.	ID=exon-NM_001255999.2-29;Parent=rna-NM_001255999.2;Dbxref=GeneID:12288,GenBank:NM_001255999.2,MGI:MGI:103013;gbkey=mRNA;gene=Cacna1c;product=calcium channel%2C voltage-dependent%2C L type%2C alpha 1C subunit%2C transcript variant 7;transcript_id=NM_001255999.2;extra_copy_number=0
CM058246.1	Liftoff	exon	126894228	126894386	.	-	.	ID=exon-NM_001255999.2-28;Parent=rna-NM_001255999.2;Dbxref=GeneID:12288,GenBank:NM_001255999.2,MGI:MGI:103013;gbkey=mRNA;gene=Cacna1c;product=calcium channel%2C voltage-dependent%2C L type%2C alpha 1C subunit%2C transcript variant 7;transcript_id=NM_001255999.2;extra_copy_number=0
CM058246.1	Liftoff	exon	126895830	126896031	.	-	.	ID=exon-NM_001255999.2-27;Parent=rna-NM_001255999.2;Dbxref=GeneID:12288,GenBank:NM_001255999.2,MGI:MGI:103013;gbkey=mRNA;gene=Cacna1c;product=calcium channel%2C voltage-dependent%2C L type%2C alpha 1C subunit%2C transcript variant 7;transcript_id=NM_001255999.2;extra_copy_number=0
CM058246.1	Liftoff	exon	126897689	126897835	.	-	.	ID=exon-NM_001255999.2-26;Parent=rna-NM_001255999.2;Dbxref=GeneID:12288,GenBank:NM_001255999.2,MGI:MGI:103013;gbkey=mRNA;gene=Cacna1c;product=calcium channel%2C voltage-dependent%2C L type%2C alpha 1C subunit%2C transcript variant 7;transcript_id=NM_001255999.2;extra_copy_number=0
CM058246.1	Liftoff	exon	126898114	126898166	.	-	.	ID=exon-NM_001255999.2-25;Parent=rna-NM_001255999.2;Dbxref=GeneID:12288,GenBank:NM_001255999.2,MGI:MGI:103013;gbkey=mRNA;gene=Cacna1c;product=calcium channel%2C voltage-dependent%2C L type%2C alpha 1C subunit%2C transcript variant 7;transcript_id=NM_001255999.2;extra_copy_number=0
CM058246.1	Liftoff	exon	126898891	126898998	.	-	.	ID=exon-NM_001255999.2-24;Parent=rna-NM_001255999.2;Dbxref=GeneID:12288,GenBank:NM_001255999.2,MGI:MGI:103013;gbkey=mRNA;gene=Cacna1c;product=calcium channel%2C voltage-dependent%2C L type%2C alpha 1C subunit%2C transcript variant 7;transcript_id=NM_001255999.2;extra_copy_number=0
CM058246.1	Liftoff	exon	126909079	126909166	.	-	.	ID=exon-NM_001255999.2-23;Parent=rna-NM_001255999.2;Dbxref=GeneID:12288,GenBank:NM_001255999.2,MGI:MGI:103013;gbkey=mRNA;gene=Cacna1c;product=calcium channel%2C voltage-dependent%2C L type%2C alpha 1C subunit%2C transcript variant 7;transcript_id=NM_001255999.2;extra_copy_number=0
CM058246.1	Liftoff	exon	126911928	126912034	.	-	.	ID=exon-NM_001255999.2-22;Parent=rna-NM_001255999.2;Dbxref=GeneID:12288,GenBank:NM_001255999.2,MGI:MGI:103013;gbkey=mRNA;gene=Cacna1c;product=calcium channel%2C voltage-dependent%2C L type%2C alpha 1C subunit%2C transcript variant 7;transcript_id=NM_001255999.2;extra_copy_number=0
CM058246.1	Liftoff	exon	126916133	126916192	.	-	.	ID=exon-NM_001255999.2-21;Parent=rna-NM_001255999.2;Dbxref=GeneID:12288,GenBank:NM_001255999.2,MGI:MGI:103013;gbkey=mRNA;gene=Cacna1c;product=calcium channel%2C voltage-dependent%2C L type%2C alpha 1C subunit%2C transcript variant 7;transcript_id=NM_001255999.2;extra_copy_number=0
CM058246.1	Liftoff	exon	126917398	126917527	.	-	.	ID=exon-NM_001255999.2-20;Parent=rna-NM_001255999.2;Dbxref=GeneID:12288,GenBank:NM_001255999.2,MGI:MGI:103013;gbkey=mRNA;gene=Cacna1c;product=calcium channel%2C voltage-dependent%2C L type%2C alpha 1C subunit%2C transcript variant 7;transcript_id=NM_001255999.2;extra_copy_number=0
CM058246.1	Liftoff	exon	126917884	126918016	.	-	.	ID=exon-NM_001255999.2-19;Parent=rna-NM_001255999.2;Dbxref=GeneID:12288,GenBank:NM_001255999.2,MGI:MGI:103013;gbkey=mRNA;gene=Cacna1c;product=calcium channel%2C voltage-dependent%2C L type%2C alpha 1C subunit%2C transcript variant 7;transcript_id=NM_001255999.2;extra_copy_number=0
CM058246.1	Liftoff	exon	126924573	126924642	.	-	.	ID=exon-NM_001255999.2-18;Parent=rna-NM_001255999.2;Dbxref=GeneID:12288,GenBank:NM_001255999.2,MGI:MGI:103013;gbkey=mRNA;gene=Cacna1c;product=calcium channel%2C voltage-dependent%2C L type%2C alpha 1C subunit%2C transcript variant 7;transcript_id=NM_001255999.2;extra_copy_number=0
CM058246.1	Liftoff	exon	126924910	126925030	.	-	.	ID=exon-NM_001255999.2-17;Parent=rna-NM_001255999.2;Dbxref=GeneID:12288,GenBank:NM_001255999.2,MGI:MGI:103013;gbkey=mRNA;gene=Cacna1c;product=calcium channel%2C voltage-dependent%2C L type%2C alpha 1C subunit%2C transcript variant 7;transcript_id=NM_001255999.2;extra_copy_number=0
CM058246.1	Liftoff	exon	126925728	126925842	.	-	.	ID=exon-NM_001255999.2-16;Parent=rna-NM_001255999.2;Dbxref=GeneID:12288,GenBank:NM_001255999.2,MGI:MGI:103013;gbkey=mRNA;gene=Cacna1c;product=calcium channel%2C voltage-dependent%2C L type%2C alpha 1C subunit%2C transcript variant 7;transcript_id=NM_001255999.2;extra_copy_number=0
CM058246.1	Liftoff	exon	126927695	126927815	.	-	.	ID=exon-NM_001255999.2-15;Parent=rna-NM_001255999.2;Dbxref=GeneID:12288,GenBank:NM_001255999.2,MGI:MGI:103013;gbkey=mRNA;gene=Cacna1c;product=calcium channel%2C voltage-dependent%2C L type%2C alpha 1C subunit%2C transcript variant 7;transcript_id=NM_001255999.2;extra_copy_number=0
CM058246.1	Liftoff	exon	126928584	126928791	.	-	.	ID=exon-NM_001255999.2-14;Parent=rna-NM_001255999.2;Dbxref=GeneID:12288,GenBank:NM_001255999.2,MGI:MGI:103013;gbkey=mRNA;gene=Cacna1c;product=calcium channel%2C voltage-dependent%2C L type%2C alpha 1C subunit%2C transcript variant 7;transcript_id=NM_001255999.2;extra_copy_number=0
CM058246.1	Liftoff	exon	126938001	126938226	.	-	.	ID=exon-NM_001255999.2-13;Parent=rna-NM_001255999.2;Dbxref=GeneID:12288,GenBank:NM_001255999.2,MGI:MGI:103013;gbkey=mRNA;gene=Cacna1c;product=calcium channel%2C voltage-dependent%2C L type%2C alpha 1C subunit%2C transcript variant 7;transcript_id=NM_001255999.2;extra_copy_number=0
CM058246.1	Liftoff	exon	126939213	126939373	.	-	.	ID=exon-NM_001255999.2-12;Parent=rna-NM_001255999.2;Dbxref=GeneID:12288,GenBank:NM_001255999.2,MGI:MGI:103013;gbkey=mRNA;gene=Cacna1c;product=calcium channel%2C voltage-dependent%2C L type%2C alpha 1C subunit%2C transcript variant 7;transcript_id=NM_001255999.2;extra_copy_number=0
CM058246.1	Liftoff	exon	126947123	126947149	.	-	.	ID=exon-NM_001255999.2-11;Parent=rna-NM_001255999.2;Dbxref=GeneID:12288,GenBank:NM_001255999.2,MGI:MGI:103013;gbkey=mRNA;gene=Cacna1c;product=calcium channel%2C voltage-dependent%2C L type%2C alpha 1C subunit%2C transcript variant 7;transcript_id=NM_001255999.2;extra_copy_number=0
CM058246.1	Liftoff	exon	126954837	126954927	.	-	.	ID=exon-NM_001255999.2-10;Parent=rna-NM_001255999.2;Dbxref=GeneID:12288,GenBank:NM_001255999.2,MGI:MGI:103013;gbkey=mRNA;gene=Cacna1c;product=calcium channel%2C voltage-dependent%2C L type%2C alpha 1C subunit%2C transcript variant 7;transcript_id=NM_001255999.2;extra_copy_number=0
CM058246.1	Liftoff	exon	126976435	126976607	.	-	.	ID=exon-NM_001255999.2-9;Parent=rna-NM_001255999.2;Dbxref=GeneID:12288,GenBank:NM_001255999.2,MGI:MGI:103013;gbkey=mRNA;gene=Cacna1c;product=calcium channel%2C voltage-dependent%2C L type%2C alpha 1C subunit%2C transcript variant 7;transcript_id=NM_001255999.2;extra_copy_number=0
CM058246.1	Liftoff	exon	126983849	126983952	.	-	.	ID=exon-NM_001255999.2-8;Parent=rna-NM_001255999.2;Dbxref=GeneID:12288,GenBank:NM_001255999.2,MGI:MGI:103013;gbkey=mRNA;gene=Cacna1c;product=calcium channel%2C voltage-dependent%2C L type%2C alpha 1C subunit%2C transcript variant 7;transcript_id=NM_001255999.2;extra_copy_number=0
CM058246.1	Liftoff	exon	126992955	126993151	.	-	.	ID=exon-NM_001255999.2-7;Parent=rna-NM_001255999.2;Dbxref=GeneID:12288,GenBank:NM_001255999.2,MGI:MGI:103013;gbkey=mRNA;gene=Cacna1c;product=calcium channel%2C voltage-dependent%2C L type%2C alpha 1C subunit%2C transcript variant 7;transcript_id=NM_001255999.2;extra_copy_number=0
CM058246.1	Liftoff	exon	126998954	126999112	.	-	.	ID=exon-NM_001255999.2-6;Parent=rna-NM_001255999.2;Dbxref=GeneID:12288,GenBank:NM_001255999.2,MGI:MGI:103013;gbkey=mRNA;gene=Cacna1c;product=calcium channel%2C voltage-dependent%2C L type%2C alpha 1C subunit%2C transcript variant 7;transcript_id=NM_001255999.2;extra_copy_number=0
CM058246.1	Liftoff	exon	127018004	127018143	.	-	.	ID=exon-NM_001255999.2-5;Parent=rna-NM_001255999.2;Dbxref=GeneID:12288,GenBank:NM_001255999.2,MGI:MGI:103013;gbkey=mRNA;gene=Cacna1c;product=calcium channel%2C voltage-dependent%2C L type%2C alpha 1C subunit%2C transcript variant 7;transcript_id=NM_001255999.2;extra_copy_number=0
CM058246.1	Liftoff	exon	127021772	127021911	.	-	.	ID=exon-NM_001255999.2-4;Parent=rna-NM_001255999.2;Dbxref=GeneID:12288,GenBank:NM_001255999.2,MGI:MGI:103013;gbkey=mRNA;gene=Cacna1c;product=calcium channel%2C voltage-dependent%2C L type%2C alpha 1C subunit%2C transcript variant 7;transcript_id=NM_001255999.2;extra_copy_number=0
CM058246.1	Liftoff	exon	127294216	127294321	.	-	.	ID=exon-NM_001255999.2-3;Parent=rna-NM_001255999.2;Dbxref=GeneID:12288,GenBank:NM_001255999.2,MGI:MGI:103013;gbkey=mRNA;gene=Cacna1c;product=calcium channel%2C voltage-dependent%2C L type%2C alpha 1C subunit%2C transcript variant 7;transcript_id=NM_001255999.2;extra_copy_number=0
CM058246.1	Liftoff	exon	127298809	127299130	.	-	.	ID=exon-NM_001255999.2-2;Parent=rna-NM_001255999.2;Dbxref=GeneID:12288,GenBank:NM_001255999.2,MGI:MGI:103013;gbkey=mRNA;gene=Cacna1c;product=calcium channel%2C voltage-dependent%2C L type%2C alpha 1C subunit%2C transcript variant 7;transcript_id=NM_001255999.2;extra_copy_number=0
CM058246.1	Liftoff	exon	127438086	127438402	.	-	.	ID=exon-NM_001255999.2-1;Parent=rna-NM_001255999.2;Dbxref=GeneID:12288,GenBank:NM_001255999.2,MGI:MGI:103013;gbkey=mRNA;gene=Cacna1c;product=calcium channel%2C voltage-dependent%2C L type%2C alpha 1C subunit%2C transcript variant 7;transcript_id=NM_001255999.2;extra_copy_number=0
CM058246.1	Liftoff	CDS	126835467	126835769	.	-	.	ID=cds-NP_001242928.1;Parent=rna-NM_001255999.2;Dbxref=CCDS:CCDS80594.1,GeneID:12288,GenBank:NP_001242928.1,MGI:MGI:103013;Name=NP_001242928.1;Note=isoform 7 is encoded by transcript variant 7;gbkey=CDS;gene=Cacna1c;product=voltage-dependent L-type calcium channel subunit alpha-1C isoform 7;protein_id=NP_001242928.1;extra_copy_number=0
CM058246.1	Liftoff	CDS	126837432	126837767	.	-	.	ID=cds-NP_001242928.1;Parent=rna-NM_001255999.2;Dbxref=CCDS:CCDS80594.1,GeneID:12288,GenBank:NP_001242928.1,MGI:MGI:103013;Name=NP_001242928.1;Note=isoform 7 is encoded by transcript variant 7;gbkey=CDS;gene=Cacna1c;product=voltage-dependent L-type calcium channel subunit alpha-1C isoform 7;protein_id=NP_001242928.1;extra_copy_number=0
CM058246.1	Liftoff	CDS	126839504	126839607	.	-	.	ID=cds-NP_001242928.1;Parent=rna-NM_001255999.2;Dbxref=CCDS:CCDS80594.1,GeneID:12288,GenBank:NP_001242928.1,MGI:MGI:103013;Name=NP_001242928.1;Note=isoform 7 is encoded by transcript variant 7;gbkey=CDS;gene=Cacna1c;product=voltage-dependent L-type calcium channel subunit alpha-1C isoform 7;protein_id=NP_001242928.1;extra_copy_number=0
CM058246.1	Liftoff	CDS	126840237	126840343	.	-	.	ID=cds-NP_001242928.1;Parent=rna-NM_001255999.2;Dbxref=CCDS:CCDS80594.1,GeneID:12288,GenBank:NP_001242928.1,MGI:MGI:103013;Name=NP_001242928.1;Note=isoform 7 is encoded by transcript variant 7;gbkey=CDS;gene=Cacna1c;product=voltage-dependent L-type calcium channel subunit alpha-1C isoform 7;protein_id=NP_001242928.1;extra_copy_number=0
CM058246.1	Liftoff	CDS	126842709	126842834	.	-	.	ID=cds-NP_001242928.1;Parent=rna-NM_001255999.2;Dbxref=CCDS:CCDS80594.1,GeneID:12288,GenBank:NP_001242928.1,MGI:MGI:103013;Name=NP_001242928.1;Note=isoform 7 is encoded by transcript variant 7;gbkey=CDS;gene=Cacna1c;product=voltage-dependent L-type calcium channel subunit alpha-1C isoform 7;protein_id=NP_001242928.1;extra_copy_number=0
CM058246.1	Liftoff	CDS	126843618	126843970	.	-	.	ID=cds-NP_001242928.1;Parent=rna-NM_001255999.2;Dbxref=CCDS:CCDS80594.1,GeneID:12288,GenBank:NP_001242928.1,MGI:MGI:103013;Name=NP_001242928.1;Note=isoform 7 is encoded by transcript variant 7;gbkey=CDS;gene=Cacna1c;product=voltage-dependent L-type calcium channel subunit alpha-1C isoform 7;protein_id=NP_001242928.1;extra_copy_number=0
CM058246.1	Liftoff	CDS	126845424	126845558	.	-	.	ID=cds-NP_001242928.1;Parent=rna-NM_001255999.2;Dbxref=CCDS:CCDS80594.1,GeneID:12288,GenBank:NP_001242928.1,MGI:MGI:103013;Name=NP_001242928.1;Note=isoform 7 is encoded by transcript variant 7;gbkey=CDS;gene=Cacna1c;product=voltage-dependent L-type calcium channel subunit alpha-1C isoform 7;protein_id=NP_001242928.1;extra_copy_number=0
CM058246.1	Liftoff	CDS	126846013	126846140	.	-	.	ID=cds-NP_001242928.1;Parent=rna-NM_001255999.2;Dbxref=CCDS:CCDS80594.1,GeneID:12288,GenBank:NP_001242928.1,MGI:MGI:103013;Name=NP_001242928.1;Note=isoform 7 is encoded by transcript variant 7;gbkey=CDS;gene=Cacna1c;product=voltage-dependent L-type calcium channel subunit alpha-1C isoform 7;protein_id=NP_001242928.1;extra_copy_number=0
CM058246.1	Liftoff	CDS	126847789	126847890	.	-	.	ID=cds-NP_001242928.1;Parent=rna-NM_001255999.2;Dbxref=CCDS:CCDS80594.1,GeneID:12288,GenBank:NP_001242928.1,MGI:MGI:103013;Name=NP_001242928.1;Note=isoform 7 is encoded by transcript variant 7;gbkey=CDS;gene=Cacna1c;product=voltage-dependent L-type calcium channel subunit alpha-1C isoform 7;protein_id=NP_001242928.1;extra_copy_number=0
CM058246.1	Liftoff	CDS	126852064	126852166	.	-	.	ID=cds-NP_001242928.1;Parent=rna-NM_001255999.2;Dbxref=CCDS:CCDS80594.1,GeneID:12288,GenBank:NP_001242928.1,MGI:MGI:103013;Name=NP_001242928.1;Note=isoform 7 is encoded by transcript variant 7;gbkey=CDS;gene=Cacna1c;product=voltage-dependent L-type calcium channel subunit alpha-1C isoform 7;protein_id=NP_001242928.1;extra_copy_number=0
CM058246.1	Liftoff	CDS	126854143	126854239	.	-	.	ID=cds-NP_001242928.1;Parent=rna-NM_001255999.2;Dbxref=CCDS:CCDS80594.1,GeneID:12288,GenBank:NP_001242928.1,MGI:MGI:103013;Name=NP_001242928.1;Note=isoform 7 is encoded by transcript variant 7;gbkey=CDS;gene=Cacna1c;product=voltage-dependent L-type calcium channel subunit alpha-1C isoform 7;protein_id=NP_001242928.1;extra_copy_number=0
CM058246.1	Liftoff	CDS	126854819	126854946	.	-	.	ID=cds-NP_001242928.1;Parent=rna-NM_001255999.2;Dbxref=CCDS:CCDS80594.1,GeneID:12288,GenBank:NP_001242928.1,MGI:MGI:103013;Name=NP_001242928.1;Note=isoform 7 is encoded by transcript variant 7;gbkey=CDS;gene=Cacna1c;product=voltage-dependent L-type calcium channel subunit alpha-1C isoform 7;protein_id=NP_001242928.1;extra_copy_number=0
CM058246.1	Liftoff	CDS	126855488	126855653	.	-	.	ID=cds-NP_001242928.1;Parent=rna-NM_001255999.2;Dbxref=CCDS:CCDS80594.1,GeneID:12288,GenBank:NP_001242928.1,MGI:MGI:103013;Name=NP_001242928.1;Note=isoform 7 is encoded by transcript variant 7;gbkey=CDS;gene=Cacna1c;product=voltage-dependent L-type calcium channel subunit alpha-1C isoform 7;protein_id=NP_001242928.1;extra_copy_number=0
CM058246.1	Liftoff	CDS	126865941	126866032	.	-	.	ID=cds-NP_001242928.1;Parent=rna-NM_001255999.2;Dbxref=CCDS:CCDS80594.1,GeneID:12288,GenBank:NP_001242928.1,MGI:MGI:103013;Name=NP_001242928.1;Note=isoform 7 is encoded by transcript variant 7;gbkey=CDS;gene=Cacna1c;product=voltage-dependent L-type calcium channel subunit alpha-1C isoform 7;protein_id=NP_001242928.1;extra_copy_number=0
CM058246.1	Liftoff	CDS	126867063	126867128	.	-	.	ID=cds-NP_001242928.1;Parent=rna-NM_001255999.2;Dbxref=CCDS:CCDS80594.1,GeneID:12288,GenBank:NP_001242928.1,MGI:MGI:103013;Name=NP_001242928.1;Note=isoform 7 is encoded by transcript variant 7;gbkey=CDS;gene=Cacna1c;product=voltage-dependent L-type calcium channel subunit alpha-1C isoform 7;protein_id=NP_001242928.1;extra_copy_number=0
CM058246.1	Liftoff	CDS	126869016	126869144	.	-	.	ID=cds-NP_001242928.1;Parent=rna-NM_001255999.2;Dbxref=CCDS:CCDS80594.1,GeneID:12288,GenBank:NP_001242928.1,MGI:MGI:103013;Name=NP_001242928.1;Note=isoform 7 is encoded by transcript variant 7;gbkey=CDS;gene=Cacna1c;product=voltage-dependent L-type calcium channel subunit alpha-1C isoform 7;protein_id=NP_001242928.1;extra_copy_number=0
CM058246.1	Liftoff	CDS	126871973	126872005	.	-	.	ID=cds-NP_001242928.1;Parent=rna-NM_001255999.2;Dbxref=CCDS:CCDS80594.1,GeneID:12288,GenBank:NP_001242928.1,MGI:MGI:103013;Name=NP_001242928.1;Note=isoform 7 is encoded by transcript variant 7;gbkey=CDS;gene=Cacna1c;product=voltage-dependent L-type calcium channel subunit alpha-1C isoform 7;protein_id=NP_001242928.1;extra_copy_number=0
CM058246.1	Liftoff	CDS	126880003	126880086	.	-	.	ID=cds-NP_001242928.1;Parent=rna-NM_001255999.2;Dbxref=CCDS:CCDS80594.1,GeneID:12288,GenBank:NP_001242928.1,MGI:MGI:103013;Name=NP_001242928.1;Note=isoform 7 is encoded by transcript variant 7;gbkey=CDS;gene=Cacna1c;product=voltage-dependent L-type calcium channel subunit alpha-1C isoform 7;protein_id=NP_001242928.1;extra_copy_number=0
CM058246.1	Liftoff	CDS	126893524	126893634	.	-	.	ID=cds-NP_001242928.1;Parent=rna-NM_001255999.2;Dbxref=CCDS:CCDS80594.1,GeneID:12288,GenBank:NP_001242928.1,MGI:MGI:103013;Name=NP_001242928.1;Note=isoform 7 is encoded by transcript variant 7;gbkey=CDS;gene=Cacna1c;product=voltage-dependent L-type calcium channel subunit alpha-1C isoform 7;protein_id=NP_001242928.1;extra_copy_number=0
CM058246.1	Liftoff	CDS	126894228	126894386	.	-	.	ID=cds-NP_001242928.1;Parent=rna-NM_001255999.2;Dbxref=CCDS:CCDS80594.1,GeneID:12288,GenBank:NP_001242928.1,MGI:MGI:103013;Name=NP_001242928.1;Note=isoform 7 is encoded by transcript variant 7;gbkey=CDS;gene=Cacna1c;product=voltage-dependent L-type calcium channel subunit alpha-1C isoform 7;protein_id=NP_001242928.1;extra_copy_number=0
CM058246.1	Liftoff	CDS	126895830	126896031	.	-	.	ID=cds-NP_001242928.1;Parent=rna-NM_001255999.2;Dbxref=CCDS:CCDS80594.1,GeneID:12288,GenBank:NP_001242928.1,MGI:MGI:103013;Name=NP_001242928.1;Note=isoform 7 is encoded by transcript variant 7;gbkey=CDS;gene=Cacna1c;product=voltage-dependent L-type calcium channel subunit alpha-1C isoform 7;protein_id=NP_001242928.1;extra_copy_number=0
CM058246.1	Liftoff	CDS	126897689	126897835	.	-	.	ID=cds-NP_001242928.1;Parent=rna-NM_001255999.2;Dbxref=CCDS:CCDS80594.1,GeneID:12288,GenBank:NP_001242928.1,MGI:MGI:103013;Name=NP_001242928.1;Note=isoform 7 is encoded by transcript variant 7;gbkey=CDS;gene=Cacna1c;product=voltage-dependent L-type calcium channel subunit alpha-1C isoform 7;protein_id=NP_001242928.1;extra_copy_number=0
CM058246.1	Liftoff	CDS	126898114	126898166	.	-	.	ID=cds-NP_001242928.1;Parent=rna-NM_001255999.2;Dbxref=CCDS:CCDS80594.1,GeneID:12288,GenBank:NP_001242928.1,MGI:MGI:103013;Name=NP_001242928.1;Note=isoform 7 is encoded by transcript variant 7;gbkey=CDS;gene=Cacna1c;product=voltage-dependent L-type calcium channel subunit alpha-1C isoform 7;protein_id=NP_001242928.1;extra_copy_number=0
CM058246.1	Liftoff	CDS	126898891	126898998	.	-	.	ID=cds-NP_001242928.1;Parent=rna-NM_001255999.2;Dbxref=CCDS:CCDS80594.1,GeneID:12288,GenBank:NP_001242928.1,MGI:MGI:103013;Name=NP_001242928.1;Note=isoform 7 is encoded by transcript variant 7;gbkey=CDS;gene=Cacna1c;product=voltage-dependent L-type calcium channel subunit alpha-1C isoform 7;protein_id=NP_001242928.1;extra_copy_number=0
CM058246.1	Liftoff	CDS	126909079	126909166	.	-	.	ID=cds-NP_001242928.1;Parent=rna-NM_001255999.2;Dbxref=CCDS:CCDS80594.1,GeneID:12288,GenBank:NP_001242928.1,MGI:MGI:103013;Name=NP_001242928.1;Note=isoform 7 is encoded by transcript variant 7;gbkey=CDS;gene=Cacna1c;product=voltage-dependent L-type calcium channel subunit alpha-1C isoform 7;protein_id=NP_001242928.1;extra_copy_number=0
CM058246.1	Liftoff	CDS	126911928	126912034	.	-	.	ID=cds-NP_001242928.1;Parent=rna-NM_001255999.2;Dbxref=CCDS:CCDS80594.1,GeneID:12288,GenBank:NP_001242928.1,MGI:MGI:103013;Name=NP_001242928.1;Note=isoform 7 is encoded by transcript variant 7;gbkey=CDS;gene=Cacna1c;product=voltage-dependent L-type calcium channel subunit alpha-1C isoform 7;protein_id=NP_001242928.1;extra_copy_number=0
CM058246.1	Liftoff	CDS	126916133	126916192	.	-	.	ID=cds-NP_001242928.1;Parent=rna-NM_001255999.2;Dbxref=CCDS:CCDS80594.1,GeneID:12288,GenBank:NP_001242928.1,MGI:MGI:103013;Name=NP_001242928.1;Note=isoform 7 is encoded by transcript variant 7;gbkey=CDS;gene=Cacna1c;product=voltage-dependent L-type calcium channel subunit alpha-1C isoform 7;protein_id=NP_001242928.1;extra_copy_number=0
CM058246.1	Liftoff	CDS	126917398	126917527	.	-	.	ID=cds-NP_001242928.1;Parent=rna-NM_001255999.2;Dbxref=CCDS:CCDS80594.1,GeneID:12288,GenBank:NP_001242928.1,MGI:MGI:103013;Name=NP_001242928.1;Note=isoform 7 is encoded by transcript variant 7;gbkey=CDS;gene=Cacna1c;product=voltage-dependent L-type calcium channel subunit alpha-1C isoform 7;protein_id=NP_001242928.1;extra_copy_number=0
CM058246.1	Liftoff	CDS	126917884	126918016	.	-	.	ID=cds-NP_001242928.1;Parent=rna-NM_001255999.2;Dbxref=CCDS:CCDS80594.1,GeneID:12288,GenBank:NP_001242928.1,MGI:MGI:103013;Name=NP_001242928.1;Note=isoform 7 is encoded by transcript variant 7;gbkey=CDS;gene=Cacna1c;product=voltage-dependent L-type calcium channel subunit alpha-1C isoform 7;protein_id=NP_001242928.1;extra_copy_number=0
CM058246.1	Liftoff	CDS	126924573	126924642	.	-	.	ID=cds-NP_001242928.1;Parent=rna-NM_001255999.2;Dbxref=CCDS:CCDS80594.1,GeneID:12288,GenBank:NP_001242928.1,MGI:MGI:103013;Name=NP_001242928.1;Note=isoform 7 is encoded by transcript variant 7;gbkey=CDS;gene=Cacna1c;product=voltage-dependent L-type calcium channel subunit alpha-1C isoform 7;protein_id=NP_001242928.1;extra_copy_number=0
CM058246.1	Liftoff	CDS	126924910	126925030	.	-	.	ID=cds-NP_001242928.1;Parent=rna-NM_001255999.2;Dbxref=CCDS:CCDS80594.1,GeneID:12288,GenBank:NP_001242928.1,MGI:MGI:103013;Name=NP_001242928.1;Note=isoform 7 is encoded by transcript variant 7;gbkey=CDS;gene=Cacna1c;product=voltage-dependent L-type calcium channel subunit alpha-1C isoform 7;protein_id=NP_001242928.1;extra_copy_number=0
CM058246.1	Liftoff	CDS	126925728	126925842	.	-	.	ID=cds-NP_001242928.1;Parent=rna-NM_001255999.2;Dbxref=CCDS:CCDS80594.1,GeneID:12288,GenBank:NP_001242928.1,MGI:MGI:103013;Name=NP_001242928.1;Note=isoform 7 is encoded by transcript variant 7;gbkey=CDS;gene=Cacna1c;product=voltage-dependent L-type calcium channel subunit alpha-1C isoform 7;protein_id=NP_001242928.1;extra_copy_number=0
CM058246.1	Liftoff	CDS	126927695	126927815	.	-	.	ID=cds-NP_001242928.1;Parent=rna-NM_001255999.2;Dbxref=CCDS:CCDS80594.1,GeneID:12288,GenBank:NP_001242928.1,MGI:MGI:103013;Name=NP_001242928.1;Note=isoform 7 is encoded by transcript variant 7;gbkey=CDS;gene=Cacna1c;product=voltage-dependent L-type calcium channel subunit alpha-1C isoform 7;protein_id=NP_001242928.1;extra_copy_number=0
CM058246.1	Liftoff	CDS	126928584	126928791	.	-	.	ID=cds-NP_001242928.1;Parent=rna-NM_001255999.2;Dbxref=CCDS:CCDS80594.1,GeneID:12288,GenBank:NP_001242928.1,MGI:MGI:103013;Name=NP_001242928.1;Note=isoform 7 is encoded by transcript variant 7;gbkey=CDS;gene=Cacna1c;product=voltage-dependent L-type calcium channel subunit alpha-1C isoform 7;protein_id=NP_001242928.1;extra_copy_number=0
CM058246.1	Liftoff	CDS	126938001	126938226	.	-	.	ID=cds-NP_001242928.1;Parent=rna-NM_001255999.2;Dbxref=CCDS:CCDS80594.1,GeneID:12288,GenBank:NP_001242928.1,MGI:MGI:103013;Name=NP_001242928.1;Note=isoform 7 is encoded by transcript variant 7;gbkey=CDS;gene=Cacna1c;product=voltage-dependent L-type calcium channel subunit alpha-1C isoform 7;protein_id=NP_001242928.1;extra_copy_number=0
CM058246.1	Liftoff	CDS	126939213	126939373	.	-	.	ID=cds-NP_001242928.1;Parent=rna-NM_001255999.2;Dbxref=CCDS:CCDS80594.1,GeneID:12288,GenBank:NP_001242928.1,MGI:MGI:103013;Name=NP_001242928.1;Note=isoform 7 is encoded by transcript variant 7;gbkey=CDS;gene=Cacna1c;product=voltage-dependent L-type calcium channel subunit alpha-1C isoform 7;protein_id=NP_001242928.1;extra_copy_number=0
CM058246.1	Liftoff	CDS	126947123	126947149	.	-	.	ID=cds-NP_001242928.1;Parent=rna-NM_001255999.2;Dbxref=CCDS:CCDS80594.1,GeneID:12288,GenBank:NP_001242928.1,MGI:MGI:103013;Name=NP_001242928.1;Note=isoform 7 is encoded by transcript variant 7;gbkey=CDS;gene=Cacna1c;product=voltage-dependent L-type calcium channel subunit alpha-1C isoform 7;protein_id=NP_001242928.1;extra_copy_number=0
CM058246.1	Liftoff	CDS	126954837	126954927	.	-	.	ID=cds-NP_001242928.1;Parent=rna-NM_001255999.2;Dbxref=CCDS:CCDS80594.1,GeneID:12288,GenBank:NP_001242928.1,MGI:MGI:103013;Name=NP_001242928.1;Note=isoform 7 is encoded by transcript variant 7;gbkey=CDS;gene=Cacna1c;product=voltage-dependent L-type calcium channel subunit alpha-1C isoform 7;protein_id=NP_001242928.1;extra_copy_number=0
CM058246.1	Liftoff	CDS	126976435	126976607	.	-	.	ID=cds-NP_001242928.1;Parent=rna-NM_001255999.2;Dbxref=CCDS:CCDS80594.1,GeneID:12288,GenBank:NP_001242928.1,MGI:MGI:103013;Name=NP_001242928.1;Note=isoform 7 is encoded by transcript variant 7;gbkey=CDS;gene=Cacna1c;product=voltage-dependent L-type calcium channel subunit alpha-1C isoform 7;protein_id=NP_001242928.1;extra_copy_number=0
CM058246.1	Liftoff	CDS	126983849	126983952	.	-	.	ID=cds-NP_001242928.1;Parent=rna-NM_001255999.2;Dbxref=CCDS:CCDS80594.1,GeneID:12288,GenBank:NP_001242928.1,MGI:MGI:103013;Name=NP_001242928.1;Note=isoform 7 is encoded by transcript variant 7;gbkey=CDS;gene=Cacna1c;product=voltage-dependent L-type calcium channel subunit alpha-1C isoform 7;protein_id=NP_001242928.1;extra_copy_number=0
CM058246.1	Liftoff	CDS	126992955	126993151	.	-	.	ID=cds-NP_001242928.1;Parent=rna-NM_001255999.2;Dbxref=CCDS:CCDS80594.1,GeneID:12288,GenBank:NP_001242928.1,MGI:MGI:103013;Name=NP_001242928.1;Note=isoform 7 is encoded by transcript variant 7;gbkey=CDS;gene=Cacna1c;product=voltage-dependent L-type calcium channel subunit alpha-1C isoform 7;protein_id=NP_001242928.1;extra_copy_number=0
CM058246.1	Liftoff	CDS	126998954	126999112	.	-	.	ID=cds-NP_001242928.1;Parent=rna-NM_001255999.2;Dbxref=CCDS:CCDS80594.1,GeneID:12288,GenBank:NP_001242928.1,MGI:MGI:103013;Name=NP_001242928.1;Note=isoform 7 is encoded by transcript variant 7;gbkey=CDS;gene=Cacna1c;product=voltage-dependent L-type calcium channel subunit alpha-1C isoform 7;protein_id=NP_001242928.1;extra_copy_number=0
CM058246.1	Liftoff	CDS	127018004	127018143	.	-	.	ID=cds-NP_001242928.1;Parent=rna-NM_001255999.2;Dbxref=CCDS:CCDS80594.1,GeneID:12288,GenBank:NP_001242928.1,MGI:MGI:103013;Name=NP_001242928.1;Note=isoform 7 is encoded by transcript variant 7;gbkey=CDS;gene=Cacna1c;product=voltage-dependent L-type calcium channel subunit alpha-1C isoform 7;protein_id=NP_001242928.1;extra_copy_number=0
CM058246.1	Liftoff	CDS	127021772	127021911	.	-	.	ID=cds-NP_001242928.1;Parent=rna-NM_001255999.2;Dbxref=CCDS:CCDS80594.1,GeneID:12288,GenBank:NP_001242928.1,MGI:MGI:103013;Name=NP_001242928.1;Note=isoform 7 is encoded by transcript variant 7;gbkey=CDS;gene=Cacna1c;product=voltage-dependent L-type calcium channel subunit alpha-1C isoform 7;protein_id=NP_001242928.1;extra_copy_number=0
CM058246.1	Liftoff	CDS	127294216	127294321	.	-	.	ID=cds-NP_001242928.1;Parent=rna-NM_001255999.2;Dbxref=CCDS:CCDS80594.1,GeneID:12288,GenBank:NP_001242928.1,MGI:MGI:103013;Name=NP_001242928.1;Note=isoform 7 is encoded by transcript variant 7;gbkey=CDS;gene=Cacna1c;product=voltage-dependent L-type calcium channel subunit alpha-1C isoform 7;protein_id=NP_001242928.1;extra_copy_number=0
CM058246.1	Liftoff	CDS	127298809	127299130	.	-	.	ID=cds-NP_001242928.1;Parent=rna-NM_001255999.2;Dbxref=CCDS:CCDS80594.1,GeneID:12288,GenBank:NP_001242928.1,MGI:MGI:103013;Name=NP_001242928.1;Note=isoform 7 is encoded by transcript variant 7;gbkey=CDS;gene=Cacna1c;product=voltage-dependent L-type calcium channel subunit alpha-1C isoform 7;protein_id=NP_001242928.1;extra_copy_number=0
CM058246.1	Liftoff	CDS	127438086	127438224	.	-	.	ID=cds-NP_001242928.1;Parent=rna-NM_001255999.2;Dbxref=CCDS:CCDS80594.1,GeneID:12288,GenBank:NP_001242928.1,MGI:MGI:103013;Name=NP_001242928.1;Note=isoform 7 is encoded by transcript variant 7;gbkey=CDS;gene=Cacna1c;product=voltage-dependent L-type calcium channel subunit alpha-1C isoform 7;protein_id=NP_001242928.1;extra_copy_number=0
CM058246.1	Liftoff	mRNA	126828815	127350484	.	-	.	ID=rna-NM_001256000.2;Parent=gene-Cacna1c;Dbxref=GeneID:12288,GenBank:NM_001256000.2,MGI:MGI:103013;Name=NM_001256000.2;gbkey=mRNA;gene=Cacna1c;product=calcium channel%2C voltage-dependent%2C L type%2C alpha 1C subunit%2C transcript variant 8;transcript_id=NM_001256000.2;matches_ref_protein=True;valid_ORF=True;extra_copy_number=0
CM058246.1	Liftoff	exon	126828815	126835769	.	-	.	ID=exon-NM_001256000.2-47;Parent=rna-NM_001256000.2;Dbxref=GeneID:12288,GenBank:NM_001256000.2,MGI:MGI:103013;gbkey=mRNA;gene=Cacna1c;product=calcium channel%2C voltage-dependent%2C L type%2C alpha 1C subunit%2C transcript variant 8;transcript_id=NM_001256000.2;extra_copy_number=0
CM058246.1	Liftoff	exon	126837432	126837767	.	-	.	ID=exon-NM_001256000.2-46;Parent=rna-NM_001256000.2;Dbxref=GeneID:12288,GenBank:NM_001256000.2,MGI:MGI:103013;gbkey=mRNA;gene=Cacna1c;product=calcium channel%2C voltage-dependent%2C L type%2C alpha 1C subunit%2C transcript variant 8;transcript_id=NM_001256000.2;extra_copy_number=0
CM058246.1	Liftoff	exon	126839504	126839607	.	-	.	ID=exon-NM_001256000.2-45;Parent=rna-NM_001256000.2;Dbxref=GeneID:12288,GenBank:NM_001256000.2,MGI:MGI:103013;gbkey=mRNA;gene=Cacna1c;product=calcium channel%2C voltage-dependent%2C L type%2C alpha 1C subunit%2C transcript variant 8;transcript_id=NM_001256000.2;extra_copy_number=0
CM058246.1	Liftoff	exon	126840237	126840343	.	-	.	ID=exon-NM_001256000.2-44;Parent=rna-NM_001256000.2;Dbxref=GeneID:12288,GenBank:NM_001256000.2,MGI:MGI:103013;gbkey=mRNA;gene=Cacna1c;product=calcium channel%2C voltage-dependent%2C L type%2C alpha 1C subunit%2C transcript variant 8;transcript_id=NM_001256000.2;extra_copy_number=0
CM058246.1	Liftoff	exon	126842709	126842834	.	-	.	ID=exon-NM_001256000.2-43;Parent=rna-NM_001256000.2;Dbxref=GeneID:12288,GenBank:NM_001256000.2,MGI:MGI:103013;gbkey=mRNA;gene=Cacna1c;product=calcium channel%2C voltage-dependent%2C L type%2C alpha 1C subunit%2C transcript variant 8;transcript_id=NM_001256000.2;extra_copy_number=0
CM058246.1	Liftoff	exon	126843618	126843970	.	-	.	ID=exon-NM_001256000.2-42;Parent=rna-NM_001256000.2;Dbxref=GeneID:12288,GenBank:NM_001256000.2,MGI:MGI:103013;gbkey=mRNA;gene=Cacna1c;product=calcium channel%2C voltage-dependent%2C L type%2C alpha 1C subunit%2C transcript variant 8;transcript_id=NM_001256000.2;extra_copy_number=0
CM058246.1	Liftoff	exon	126845424	126845558	.	-	.	ID=exon-NM_001256000.2-41;Parent=rna-NM_001256000.2;Dbxref=GeneID:12288,GenBank:NM_001256000.2,MGI:MGI:103013;gbkey=mRNA;gene=Cacna1c;product=calcium channel%2C voltage-dependent%2C L type%2C alpha 1C subunit%2C transcript variant 8;transcript_id=NM_001256000.2;extra_copy_number=0
CM058246.1	Liftoff	exon	126846013	126846140	.	-	.	ID=exon-NM_001256000.2-40;Parent=rna-NM_001256000.2;Dbxref=GeneID:12288,GenBank:NM_001256000.2,MGI:MGI:103013;gbkey=mRNA;gene=Cacna1c;product=calcium channel%2C voltage-dependent%2C L type%2C alpha 1C subunit%2C transcript variant 8;transcript_id=NM_001256000.2;extra_copy_number=0
CM058246.1	Liftoff	exon	126847789	126847890	.	-	.	ID=exon-NM_001256000.2-39;Parent=rna-NM_001256000.2;Dbxref=GeneID:12288,GenBank:NM_001256000.2,MGI:MGI:103013;gbkey=mRNA;gene=Cacna1c;product=calcium channel%2C voltage-dependent%2C L type%2C alpha 1C subunit%2C transcript variant 8;transcript_id=NM_001256000.2;extra_copy_number=0
CM058246.1	Liftoff	exon	126852064	126852166	.	-	.	ID=exon-NM_001256000.2-38;Parent=rna-NM_001256000.2;Dbxref=GeneID:12288,GenBank:NM_001256000.2,MGI:MGI:103013;gbkey=mRNA;gene=Cacna1c;product=calcium channel%2C voltage-dependent%2C L type%2C alpha 1C subunit%2C transcript variant 8;transcript_id=NM_001256000.2;extra_copy_number=0
CM058246.1	Liftoff	exon	126854143	126854239	.	-	.	ID=exon-NM_001256000.2-37;Parent=rna-NM_001256000.2;Dbxref=GeneID:12288,GenBank:NM_001256000.2,MGI:MGI:103013;gbkey=mRNA;gene=Cacna1c;product=calcium channel%2C voltage-dependent%2C L type%2C alpha 1C subunit%2C transcript variant 8;transcript_id=NM_001256000.2;extra_copy_number=0
CM058246.1	Liftoff	exon	126854819	126854946	.	-	.	ID=exon-NM_001256000.2-36;Parent=rna-NM_001256000.2;Dbxref=GeneID:12288,GenBank:NM_001256000.2,MGI:MGI:103013;gbkey=mRNA;gene=Cacna1c;product=calcium channel%2C voltage-dependent%2C L type%2C alpha 1C subunit%2C transcript variant 8;transcript_id=NM_001256000.2;extra_copy_number=0
CM058246.1	Liftoff	exon	126855488	126855653	.	-	.	ID=exon-NM_001256000.2-35;Parent=rna-NM_001256000.2;Dbxref=GeneID:12288,GenBank:NM_001256000.2,MGI:MGI:103013;gbkey=mRNA;gene=Cacna1c;product=calcium channel%2C voltage-dependent%2C L type%2C alpha 1C subunit%2C transcript variant 8;transcript_id=NM_001256000.2;extra_copy_number=0
CM058246.1	Liftoff	exon	126865941	126866032	.	-	.	ID=exon-NM_001256000.2-34;Parent=rna-NM_001256000.2;Dbxref=GeneID:12288,GenBank:NM_001256000.2,MGI:MGI:103013;gbkey=mRNA;gene=Cacna1c;product=calcium channel%2C voltage-dependent%2C L type%2C alpha 1C subunit%2C transcript variant 8;transcript_id=NM_001256000.2;extra_copy_number=0
CM058246.1	Liftoff	exon	126867063	126867128	.	-	.	ID=exon-NM_001256000.2-33;Parent=rna-NM_001256000.2;Dbxref=GeneID:12288,GenBank:NM_001256000.2,MGI:MGI:103013;gbkey=mRNA;gene=Cacna1c;product=calcium channel%2C voltage-dependent%2C L type%2C alpha 1C subunit%2C transcript variant 8;transcript_id=NM_001256000.2;extra_copy_number=0
CM058246.1	Liftoff	exon	126869016	126869144	.	-	.	ID=exon-NM_001256000.2-32;Parent=rna-NM_001256000.2;Dbxref=GeneID:12288,GenBank:NM_001256000.2,MGI:MGI:103013;gbkey=mRNA;gene=Cacna1c;product=calcium channel%2C voltage-dependent%2C L type%2C alpha 1C subunit%2C transcript variant 8;transcript_id=NM_001256000.2;extra_copy_number=0
CM058246.1	Liftoff	exon	126880003	126880086	.	-	.	ID=exon-NM_001256000.2-31;Parent=rna-NM_001256000.2;Dbxref=GeneID:12288,GenBank:NM_001256000.2,MGI:MGI:103013;gbkey=mRNA;gene=Cacna1c;product=calcium channel%2C voltage-dependent%2C L type%2C alpha 1C subunit%2C transcript variant 8;transcript_id=NM_001256000.2;extra_copy_number=0
CM058246.1	Liftoff	exon	126893524	126893634	.	-	.	ID=exon-NM_001256000.2-30;Parent=rna-NM_001256000.2;Dbxref=GeneID:12288,GenBank:NM_001256000.2,MGI:MGI:103013;gbkey=mRNA;gene=Cacna1c;product=calcium channel%2C voltage-dependent%2C L type%2C alpha 1C subunit%2C transcript variant 8;transcript_id=NM_001256000.2;extra_copy_number=0
CM058246.1	Liftoff	exon	126894228	126894386	.	-	.	ID=exon-NM_001256000.2-29;Parent=rna-NM_001256000.2;Dbxref=GeneID:12288,GenBank:NM_001256000.2,MGI:MGI:103013;gbkey=mRNA;gene=Cacna1c;product=calcium channel%2C voltage-dependent%2C L type%2C alpha 1C subunit%2C transcript variant 8;transcript_id=NM_001256000.2;extra_copy_number=0
CM058246.1	Liftoff	exon	126895830	126896031	.	-	.	ID=exon-NM_001256000.2-28;Parent=rna-NM_001256000.2;Dbxref=GeneID:12288,GenBank:NM_001256000.2,MGI:MGI:103013;gbkey=mRNA;gene=Cacna1c;product=calcium channel%2C voltage-dependent%2C L type%2C alpha 1C subunit%2C transcript variant 8;transcript_id=NM_001256000.2;extra_copy_number=0
CM058246.1	Liftoff	exon	126897689	126897835	.	-	.	ID=exon-NM_001256000.2-27;Parent=rna-NM_001256000.2;Dbxref=GeneID:12288,GenBank:NM_001256000.2,MGI:MGI:103013;gbkey=mRNA;gene=Cacna1c;product=calcium channel%2C voltage-dependent%2C L type%2C alpha 1C subunit%2C transcript variant 8;transcript_id=NM_001256000.2;extra_copy_number=0
CM058246.1	Liftoff	exon	126898114	126898166	.	-	.	ID=exon-NM_001256000.2-26;Parent=rna-NM_001256000.2;Dbxref=GeneID:12288,GenBank:NM_001256000.2,MGI:MGI:103013;gbkey=mRNA;gene=Cacna1c;product=calcium channel%2C voltage-dependent%2C L type%2C alpha 1C subunit%2C transcript variant 8;transcript_id=NM_001256000.2;extra_copy_number=0
CM058246.1	Liftoff	exon	126898891	126898998	.	-	.	ID=exon-NM_001256000.2-25;Parent=rna-NM_001256000.2;Dbxref=GeneID:12288,GenBank:NM_001256000.2,MGI:MGI:103013;gbkey=mRNA;gene=Cacna1c;product=calcium channel%2C voltage-dependent%2C L type%2C alpha 1C subunit%2C transcript variant 8;transcript_id=NM_001256000.2;extra_copy_number=0
CM058246.1	Liftoff	exon	126909079	126909166	.	-	.	ID=exon-NM_001256000.2-24;Parent=rna-NM_001256000.2;Dbxref=GeneID:12288,GenBank:NM_001256000.2,MGI:MGI:103013;gbkey=mRNA;gene=Cacna1c;product=calcium channel%2C voltage-dependent%2C L type%2C alpha 1C subunit%2C transcript variant 8;transcript_id=NM_001256000.2;extra_copy_number=0
CM058246.1	Liftoff	exon	126911928	126912034	.	-	.	ID=exon-NM_001256000.2-23;Parent=rna-NM_001256000.2;Dbxref=GeneID:12288,GenBank:NM_001256000.2,MGI:MGI:103013;gbkey=mRNA;gene=Cacna1c;product=calcium channel%2C voltage-dependent%2C L type%2C alpha 1C subunit%2C transcript variant 8;transcript_id=NM_001256000.2;extra_copy_number=0
CM058246.1	Liftoff	exon	126916133	126916192	.	-	.	ID=exon-NM_001256000.2-22;Parent=rna-NM_001256000.2;Dbxref=GeneID:12288,GenBank:NM_001256000.2,MGI:MGI:103013;gbkey=mRNA;gene=Cacna1c;product=calcium channel%2C voltage-dependent%2C L type%2C alpha 1C subunit%2C transcript variant 8;transcript_id=NM_001256000.2;extra_copy_number=0
CM058246.1	Liftoff	exon	126917398	126917527	.	-	.	ID=exon-NM_001256000.2-21;Parent=rna-NM_001256000.2;Dbxref=GeneID:12288,GenBank:NM_001256000.2,MGI:MGI:103013;gbkey=mRNA;gene=Cacna1c;product=calcium channel%2C voltage-dependent%2C L type%2C alpha 1C subunit%2C transcript variant 8;transcript_id=NM_001256000.2;extra_copy_number=0
CM058246.1	Liftoff	exon	126917884	126918016	.	-	.	ID=exon-NM_001256000.2-20;Parent=rna-NM_001256000.2;Dbxref=GeneID:12288,GenBank:NM_001256000.2,MGI:MGI:103013;gbkey=mRNA;gene=Cacna1c;product=calcium channel%2C voltage-dependent%2C L type%2C alpha 1C subunit%2C transcript variant 8;transcript_id=NM_001256000.2;extra_copy_number=0
CM058246.1	Liftoff	exon	126924573	126924642	.	-	.	ID=exon-NM_001256000.2-19;Parent=rna-NM_001256000.2;Dbxref=GeneID:12288,GenBank:NM_001256000.2,MGI:MGI:103013;gbkey=mRNA;gene=Cacna1c;product=calcium channel%2C voltage-dependent%2C L type%2C alpha 1C subunit%2C transcript variant 8;transcript_id=NM_001256000.2;extra_copy_number=0
CM058246.1	Liftoff	exon	126924910	126925030	.	-	.	ID=exon-NM_001256000.2-18;Parent=rna-NM_001256000.2;Dbxref=GeneID:12288,GenBank:NM_001256000.2,MGI:MGI:103013;gbkey=mRNA;gene=Cacna1c;product=calcium channel%2C voltage-dependent%2C L type%2C alpha 1C subunit%2C transcript variant 8;transcript_id=NM_001256000.2;extra_copy_number=0
```
