## Supplementary material for "Chromosome-scale genome assembly of B10.RIII, an autoimmune susceptible mouse strain": b10_swarm.gff3 (part 348 of 931)

```
CM058246.1	Liftoff	exon	126925728	126925842	.	-	.	ID=exon-NM_001256000.2-17;Parent=rna-NM_001256000.2;Dbxref=GeneID:12288,GenBank:NM_001256000.2,MGI:MGI:103013;gbkey=mRNA;gene=Cacna1c;product=calcium channel%2C voltage-dependent%2C L type%2C alpha 1C subunit%2C transcript variant 8;transcript_id=NM_001256000.2;extra_copy_number=0
CM058246.1	Liftoff	exon	126927695	126927815	.	-	.	ID=exon-NM_001256000.2-16;Parent=rna-NM_001256000.2;Dbxref=GeneID:12288,GenBank:NM_001256000.2,MGI:MGI:103013;gbkey=mRNA;gene=Cacna1c;product=calcium channel%2C voltage-dependent%2C L type%2C alpha 1C subunit%2C transcript variant 8;transcript_id=NM_001256000.2;extra_copy_number=0
CM058246.1	Liftoff	exon	126928584	126928791	.	-	.	ID=exon-NM_001256000.2-15;Parent=rna-NM_001256000.2;Dbxref=GeneID:12288,GenBank:NM_001256000.2,MGI:MGI:103013;gbkey=mRNA;gene=Cacna1c;product=calcium channel%2C voltage-dependent%2C L type%2C alpha 1C subunit%2C transcript variant 8;transcript_id=NM_001256000.2;extra_copy_number=0
CM058246.1	Liftoff	exon	126938001	126938226	.	-	.	ID=exon-NM_001256000.2-14;Parent=rna-NM_001256000.2;Dbxref=GeneID:12288,GenBank:NM_001256000.2,MGI:MGI:103013;gbkey=mRNA;gene=Cacna1c;product=calcium channel%2C voltage-dependent%2C L type%2C alpha 1C subunit%2C transcript variant 8;transcript_id=NM_001256000.2;extra_copy_number=0
CM058246.1	Liftoff	exon	126939213	126939373	.	-	.	ID=exon-NM_001256000.2-13;Parent=rna-NM_001256000.2;Dbxref=GeneID:12288,GenBank:NM_001256000.2,MGI:MGI:103013;gbkey=mRNA;gene=Cacna1c;product=calcium channel%2C voltage-dependent%2C L type%2C alpha 1C subunit%2C transcript variant 8;transcript_id=NM_001256000.2;extra_copy_number=0
CM058246.1	Liftoff	exon	126947123	126947149	.	-	.	ID=exon-NM_001256000.2-12;Parent=rna-NM_001256000.2;Dbxref=GeneID:12288,GenBank:NM_001256000.2,MGI:MGI:103013;gbkey=mRNA;gene=Cacna1c;product=calcium channel%2C voltage-dependent%2C L type%2C alpha 1C subunit%2C transcript variant 8;transcript_id=NM_001256000.2;extra_copy_number=0
CM058246.1	Liftoff	exon	126954837	126954927	.	-	.	ID=exon-NM_001256000.2-11;Parent=rna-NM_001256000.2;Dbxref=GeneID:12288,GenBank:NM_001256000.2,MGI:MGI:103013;gbkey=mRNA;gene=Cacna1c;product=calcium channel%2C voltage-dependent%2C L type%2C alpha 1C subunit%2C transcript variant 8;transcript_id=NM_001256000.2;extra_copy_number=0
CM058246.1	Liftoff	exon	126957485	126957559	.	-	.	ID=exon-NM_001256000.2-10;Parent=rna-NM_001256000.2;Dbxref=GeneID:12288,GenBank:NM_001256000.2,MGI:MGI:103013;gbkey=mRNA;gene=Cacna1c;product=calcium channel%2C voltage-dependent%2C L type%2C alpha 1C subunit%2C transcript variant 8;transcript_id=NM_001256000.2;extra_copy_number=0
CM058246.1	Liftoff	exon	126976435	126976607	.	-	.	ID=exon-NM_001256000.2-9;Parent=rna-NM_001256000.2;Dbxref=GeneID:12288,GenBank:NM_001256000.2,MGI:MGI:103013;gbkey=mRNA;gene=Cacna1c;product=calcium channel%2C voltage-dependent%2C L type%2C alpha 1C subunit%2C transcript variant 8;transcript_id=NM_001256000.2;extra_copy_number=0
CM058246.1	Liftoff	exon	126983455	126983558	.	-	.	ID=exon-NM_001256000.2-8;Parent=rna-NM_001256000.2;Dbxref=GeneID:12288,GenBank:NM_001256000.2,MGI:MGI:103013;gbkey=mRNA;gene=Cacna1c;product=calcium channel%2C voltage-dependent%2C L type%2C alpha 1C subunit%2C transcript variant 8;transcript_id=NM_001256000.2;extra_copy_number=0
CM058246.1	Liftoff	exon	126992955	126993151	.	-	.	ID=exon-NM_001256000.2-7;Parent=rna-NM_001256000.2;Dbxref=GeneID:12288,GenBank:NM_001256000.2,MGI:MGI:103013;gbkey=mRNA;gene=Cacna1c;product=calcium channel%2C voltage-dependent%2C L type%2C alpha 1C subunit%2C transcript variant 8;transcript_id=NM_001256000.2;extra_copy_number=0
CM058246.1	Liftoff	exon	126998954	126999112	.	-	.	ID=exon-NM_001256000.2-6;Parent=rna-NM_001256000.2;Dbxref=GeneID:12288,GenBank:NM_001256000.2,MGI:MGI:103013;gbkey=mRNA;gene=Cacna1c;product=calcium channel%2C voltage-dependent%2C L type%2C alpha 1C subunit%2C transcript variant 8;transcript_id=NM_001256000.2;extra_copy_number=0
CM058246.1	Liftoff	exon	127018004	127018143	.	-	.	ID=exon-NM_001256000.2-5;Parent=rna-NM_001256000.2;Dbxref=GeneID:12288,GenBank:NM_001256000.2,MGI:MGI:103013;gbkey=mRNA;gene=Cacna1c;product=calcium channel%2C voltage-dependent%2C L type%2C alpha 1C subunit%2C transcript variant 8;transcript_id=NM_001256000.2;extra_copy_number=0
CM058246.1	Liftoff	exon	127021772	127021911	.	-	.	ID=exon-NM_001256000.2-4;Parent=rna-NM_001256000.2;Dbxref=GeneID:12288,GenBank:NM_001256000.2,MGI:MGI:103013;gbkey=mRNA;gene=Cacna1c;product=calcium channel%2C voltage-dependent%2C L type%2C alpha 1C subunit%2C transcript variant 8;transcript_id=NM_001256000.2;extra_copy_number=0
CM058246.1	Liftoff	exon	127294216	127294321	.	-	.	ID=exon-NM_001256000.2-3;Parent=rna-NM_001256000.2;Dbxref=GeneID:12288,GenBank:NM_001256000.2,MGI:MGI:103013;gbkey=mRNA;gene=Cacna1c;product=calcium channel%2C voltage-dependent%2C L type%2C alpha 1C subunit%2C transcript variant 8;transcript_id=NM_001256000.2;extra_copy_number=0
CM058246.1	Liftoff	exon	127298809	127299130	.	-	.	ID=exon-NM_001256000.2-2;Parent=rna-NM_001256000.2;Dbxref=GeneID:12288,GenBank:NM_001256000.2,MGI:MGI:103013;gbkey=mRNA;gene=Cacna1c;product=calcium channel%2C voltage-dependent%2C L type%2C alpha 1C subunit%2C transcript variant 8;transcript_id=NM_001256000.2;extra_copy_number=0
CM058246.1	Liftoff	exon	127349916	127350484	.	-	.	ID=exon-NM_001256000.2-1;Parent=rna-NM_001256000.2;Dbxref=GeneID:12288,GenBank:NM_001256000.2,MGI:MGI:103013;gbkey=mRNA;gene=Cacna1c;product=calcium channel%2C voltage-dependent%2C L type%2C alpha 1C subunit%2C transcript variant 8;transcript_id=NM_001256000.2;extra_copy_number=0
CM058246.1	Liftoff	CDS	126835467	126835769	.	-	.	ID=cds-NP_001242929.1;Parent=rna-NM_001256000.2;Dbxref=CCDS:CCDS80588.1,GeneID:12288,GenBank:NP_001242929.1,MGI:MGI:103013;Name=NP_001242929.1;Note=isoform 8 is encoded by transcript variant 8;gbkey=CDS;gene=Cacna1c;product=voltage-dependent L-type calcium channel subunit alpha-1C isoform 8;protein_id=NP_001242929.1;extra_copy_number=0
CM058246.1	Liftoff	CDS	126837432	126837767	.	-	.	ID=cds-NP_001242929.1;Parent=rna-NM_001256000.2;Dbxref=CCDS:CCDS80588.1,GeneID:12288,GenBank:NP_001242929.1,MGI:MGI:103013;Name=NP_001242929.1;Note=isoform 8 is encoded by transcript variant 8;gbkey=CDS;gene=Cacna1c;product=voltage-dependent L-type calcium channel subunit alpha-1C isoform 8;protein_id=NP_001242929.1;extra_copy_number=0
CM058246.1	Liftoff	CDS	126839504	126839607	.	-	.	ID=cds-NP_001242929.1;Parent=rna-NM_001256000.2;Dbxref=CCDS:CCDS80588.1,GeneID:12288,GenBank:NP_001242929.1,MGI:MGI:103013;Name=NP_001242929.1;Note=isoform 8 is encoded by transcript variant 8;gbkey=CDS;gene=Cacna1c;product=voltage-dependent L-type calcium channel subunit alpha-1C isoform 8;protein_id=NP_001242929.1;extra_copy_number=0
CM058246.1	Liftoff	CDS	126840237	126840343	.	-	.	ID=cds-NP_001242929.1;Parent=rna-NM_001256000.2;Dbxref=CCDS:CCDS80588.1,GeneID:12288,GenBank:NP_001242929.1,MGI:MGI:103013;Name=NP_001242929.1;Note=isoform 8 is encoded by transcript variant 8;gbkey=CDS;gene=Cacna1c;product=voltage-dependent L-type calcium channel subunit alpha-1C isoform 8;protein_id=NP_001242929.1;extra_copy_number=0
CM058246.1	Liftoff	CDS	126842709	126842834	.	-	.	ID=cds-NP_001242929.1;Parent=rna-NM_001256000.2;Dbxref=CCDS:CCDS80588.1,GeneID:12288,GenBank:NP_001242929.1,MGI:MGI:103013;Name=NP_001242929.1;Note=isoform 8 is encoded by transcript variant 8;gbkey=CDS;gene=Cacna1c;product=voltage-dependent L-type calcium channel subunit alpha-1C isoform 8;protein_id=NP_001242929.1;extra_copy_number=0
CM058246.1	Liftoff	CDS	126843618	126843970	.	-	.	ID=cds-NP_001242929.1;Parent=rna-NM_001256000.2;Dbxref=CCDS:CCDS80588.1,GeneID:12288,GenBank:NP_001242929.1,MGI:MGI:103013;Name=NP_001242929.1;Note=isoform 8 is encoded by transcript variant 8;gbkey=CDS;gene=Cacna1c;product=voltage-dependent L-type calcium channel subunit alpha-1C isoform 8;protein_id=NP_001242929.1;extra_copy_number=0
CM058246.1	Liftoff	CDS	126845424	126845558	.	-	.	ID=cds-NP_001242929.1;Parent=rna-NM_001256000.2;Dbxref=CCDS:CCDS80588.1,GeneID:12288,GenBank:NP_001242929.1,MGI:MGI:103013;Name=NP_001242929.1;Note=isoform 8 is encoded by transcript variant 8;gbkey=CDS;gene=Cacna1c;product=voltage-dependent L-type calcium channel subunit alpha-1C isoform 8;protein_id=NP_001242929.1;extra_copy_number=0
CM058246.1	Liftoff	CDS	126846013	126846140	.	-	.	ID=cds-NP_001242929.1;Parent=rna-NM_001256000.2;Dbxref=CCDS:CCDS80588.1,GeneID:12288,GenBank:NP_001242929.1,MGI:MGI:103013;Name=NP_001242929.1;Note=isoform 8 is encoded by transcript variant 8;gbkey=CDS;gene=Cacna1c;product=voltage-dependent L-type calcium channel subunit alpha-1C isoform 8;protein_id=NP_001242929.1;extra_copy_number=0
CM058246.1	Liftoff	CDS	126847789	126847890	.	-	.	ID=cds-NP_001242929.1;Parent=rna-NM_001256000.2;Dbxref=CCDS:CCDS80588.1,GeneID:12288,GenBank:NP_001242929.1,MGI:MGI:103013;Name=NP_001242929.1;Note=isoform 8 is encoded by transcript variant 8;gbkey=CDS;gene=Cacna1c;product=voltage-dependent L-type calcium channel subunit alpha-1C isoform 8;protein_id=NP_001242929.1;extra_copy_number=0
CM058246.1	Liftoff	CDS	126852064	126852166	.	-	.	ID=cds-NP_001242929.1;Parent=rna-NM_001256000.2;Dbxref=CCDS:CCDS80588.1,GeneID:12288,GenBank:NP_001242929.1,MGI:MGI:103013;Name=NP_001242929.1;Note=isoform 8 is encoded by transcript variant 8;gbkey=CDS;gene=Cacna1c;product=voltage-dependent L-type calcium channel subunit alpha-1C isoform 8;protein_id=NP_001242929.1;extra_copy_number=0
CM058246.1	Liftoff	CDS	126854143	126854239	.	-	.	ID=cds-NP_001242929.1;Parent=rna-NM_001256000.2;Dbxref=CCDS:CCDS80588.1,GeneID:12288,GenBank:NP_001242929.1,MGI:MGI:103013;Name=NP_001242929.1;Note=isoform 8 is encoded by transcript variant 8;gbkey=CDS;gene=Cacna1c;product=voltage-dependent L-type calcium channel subunit alpha-1C isoform 8;protein_id=NP_001242929.1;extra_copy_number=0
CM058246.1	Liftoff	CDS	126854819	126854946	.	-	.	ID=cds-NP_001242929.1;Parent=rna-NM_001256000.2;Dbxref=CCDS:CCDS80588.1,GeneID:12288,GenBank:NP_001242929.1,MGI:MGI:103013;Name=NP_001242929.1;Note=isoform 8 is encoded by transcript variant 8;gbkey=CDS;gene=Cacna1c;product=voltage-dependent L-type calcium channel subunit alpha-1C isoform 8;protein_id=NP_001242929.1;extra_copy_number=0
CM058246.1	Liftoff	CDS	126855488	126855653	.	-	.	ID=cds-NP_001242929.1;Parent=rna-NM_001256000.2;Dbxref=CCDS:CCDS80588.1,GeneID:12288,GenBank:NP_001242929.1,MGI:MGI:103013;Name=NP_001242929.1;Note=isoform 8 is encoded by transcript variant 8;gbkey=CDS;gene=Cacna1c;product=voltage-dependent L-type calcium channel subunit alpha-1C isoform 8;protein_id=NP_001242929.1;extra_copy_number=0
CM058246.1	Liftoff	CDS	126865941	126866032	.	-	.	ID=cds-NP_001242929.1;Parent=rna-NM_001256000.2;Dbxref=CCDS:CCDS80588.1,GeneID:12288,GenBank:NP_001242929.1,MGI:MGI:103013;Name=NP_001242929.1;Note=isoform 8 is encoded by transcript variant 8;gbkey=CDS;gene=Cacna1c;product=voltage-dependent L-type calcium channel subunit alpha-1C isoform 8;protein_id=NP_001242929.1;extra_copy_number=0
CM058246.1	Liftoff	CDS	126867063	126867128	.	-	.	ID=cds-NP_001242929.1;Parent=rna-NM_001256000.2;Dbxref=CCDS:CCDS80588.1,GeneID:12288,GenBank:NP_001242929.1,MGI:MGI:103013;Name=NP_001242929.1;Note=isoform 8 is encoded by transcript variant 8;gbkey=CDS;gene=Cacna1c;product=voltage-dependent L-type calcium channel subunit alpha-1C isoform 8;protein_id=NP_001242929.1;extra_copy_number=0
CM058246.1	Liftoff	CDS	126869016	126869144	.	-	.	ID=cds-NP_001242929.1;Parent=rna-NM_001256000.2;Dbxref=CCDS:CCDS80588.1,GeneID:12288,GenBank:NP_001242929.1,MGI:MGI:103013;Name=NP_001242929.1;Note=isoform 8 is encoded by transcript variant 8;gbkey=CDS;gene=Cacna1c;product=voltage-dependent L-type calcium channel subunit alpha-1C isoform 8;protein_id=NP_001242929.1;extra_copy_number=0
CM058246.1	Liftoff	CDS	126880003	126880086	.	-	.	ID=cds-NP_001242929.1;Parent=rna-NM_001256000.2;Dbxref=CCDS:CCDS80588.1,GeneID:12288,GenBank:NP_001242929.1,MGI:MGI:103013;Name=NP_001242929.1;Note=isoform 8 is encoded by transcript variant 8;gbkey=CDS;gene=Cacna1c;product=voltage-dependent L-type calcium channel subunit alpha-1C isoform 8;protein_id=NP_001242929.1;extra_copy_number=0
CM058246.1	Liftoff	CDS	126893524	126893634	.	-	.	ID=cds-NP_001242929.1;Parent=rna-NM_001256000.2;Dbxref=CCDS:CCDS80588.1,GeneID:12288,GenBank:NP_001242929.1,MGI:MGI:103013;Name=NP_001242929.1;Note=isoform 8 is encoded by transcript variant 8;gbkey=CDS;gene=Cacna1c;product=voltage-dependent L-type calcium channel subunit alpha-1C isoform 8;protein_id=NP_001242929.1;extra_copy_number=0
CM058246.1	Liftoff	CDS	126894228	126894386	.	-	.	ID=cds-NP_001242929.1;Parent=rna-NM_001256000.2;Dbxref=CCDS:CCDS80588.1,GeneID:12288,GenBank:NP_001242929.1,MGI:MGI:103013;Name=NP_001242929.1;Note=isoform 8 is encoded by transcript variant 8;gbkey=CDS;gene=Cacna1c;product=voltage-dependent L-type calcium channel subunit alpha-1C isoform 8;protein_id=NP_001242929.1;extra_copy_number=0
CM058246.1	Liftoff	CDS	126895830	126896031	.	-	.	ID=cds-NP_001242929.1;Parent=rna-NM_001256000.2;Dbxref=CCDS:CCDS80588.1,GeneID:12288,GenBank:NP_001242929.1,MGI:MGI:103013;Name=NP_001242929.1;Note=isoform 8 is encoded by transcript variant 8;gbkey=CDS;gene=Cacna1c;product=voltage-dependent L-type calcium channel subunit alpha-1C isoform 8;protein_id=NP_001242929.1;extra_copy_number=0
CM058246.1	Liftoff	CDS	126897689	126897835	.	-	.	ID=cds-NP_001242929.1;Parent=rna-NM_001256000.2;Dbxref=CCDS:CCDS80588.1,GeneID:12288,GenBank:NP_001242929.1,MGI:MGI:103013;Name=NP_001242929.1;Note=isoform 8 is encoded by transcript variant 8;gbkey=CDS;gene=Cacna1c;product=voltage-dependent L-type calcium channel subunit alpha-1C isoform 8;protein_id=NP_001242929.1;extra_copy_number=0
CM058246.1	Liftoff	CDS	126898114	126898166	.	-	.	ID=cds-NP_001242929.1;Parent=rna-NM_001256000.2;Dbxref=CCDS:CCDS80588.1,GeneID:12288,GenBank:NP_001242929.1,MGI:MGI:103013;Name=NP_001242929.1;Note=isoform 8 is encoded by transcript variant 8;gbkey=CDS;gene=Cacna1c;product=voltage-dependent L-type calcium channel subunit alpha-1C isoform 8;protein_id=NP_001242929.1;extra_copy_number=0
CM058246.1	Liftoff	CDS	126898891	126898998	.	-	.	ID=cds-NP_001242929.1;Parent=rna-NM_001256000.2;Dbxref=CCDS:CCDS80588.1,GeneID:12288,GenBank:NP_001242929.1,MGI:MGI:103013;Name=NP_001242929.1;Note=isoform 8 is encoded by transcript variant 8;gbkey=CDS;gene=Cacna1c;product=voltage-dependent L-type calcium channel subunit alpha-1C isoform 8;protein_id=NP_001242929.1;extra_copy_number=0
CM058246.1	Liftoff	CDS	126909079	126909166	.	-	.	ID=cds-NP_001242929.1;Parent=rna-NM_001256000.2;Dbxref=CCDS:CCDS80588.1,GeneID:12288,GenBank:NP_001242929.1,MGI:MGI:103013;Name=NP_001242929.1;Note=isoform 8 is encoded by transcript variant 8;gbkey=CDS;gene=Cacna1c;product=voltage-dependent L-type calcium channel subunit alpha-1C isoform 8;protein_id=NP_001242929.1;extra_copy_number=0
CM058246.1	Liftoff	CDS	126911928	126912034	.	-	.	ID=cds-NP_001242929.1;Parent=rna-NM_001256000.2;Dbxref=CCDS:CCDS80588.1,GeneID:12288,GenBank:NP_001242929.1,MGI:MGI:103013;Name=NP_001242929.1;Note=isoform 8 is encoded by transcript variant 8;gbkey=CDS;gene=Cacna1c;product=voltage-dependent L-type calcium channel subunit alpha-1C isoform 8;protein_id=NP_001242929.1;extra_copy_number=0
CM058246.1	Liftoff	CDS	126916133	126916192	.	-	.	ID=cds-NP_001242929.1;Parent=rna-NM_001256000.2;Dbxref=CCDS:CCDS80588.1,GeneID:12288,GenBank:NP_001242929.1,MGI:MGI:103013;Name=NP_001242929.1;Note=isoform 8 is encoded by transcript variant 8;gbkey=CDS;gene=Cacna1c;product=voltage-dependent L-type calcium channel subunit alpha-1C isoform 8;protein_id=NP_001242929.1;extra_copy_number=0
CM058246.1	Liftoff	CDS	126917398	126917527	.	-	.	ID=cds-NP_001242929.1;Parent=rna-NM_001256000.2;Dbxref=CCDS:CCDS80588.1,GeneID:12288,GenBank:NP_001242929.1,MGI:MGI:103013;Name=NP_001242929.1;Note=isoform 8 is encoded by transcript variant 8;gbkey=CDS;gene=Cacna1c;product=voltage-dependent L-type calcium channel subunit alpha-1C isoform 8;protein_id=NP_001242929.1;extra_copy_number=0
CM058246.1	Liftoff	CDS	126917884	126918016	.	-	.	ID=cds-NP_001242929.1;Parent=rna-NM_001256000.2;Dbxref=CCDS:CCDS80588.1,GeneID:12288,GenBank:NP_001242929.1,MGI:MGI:103013;Name=NP_001242929.1;Note=isoform 8 is encoded by transcript variant 8;gbkey=CDS;gene=Cacna1c;product=voltage-dependent L-type calcium channel subunit alpha-1C isoform 8;protein_id=NP_001242929.1;extra_copy_number=0
CM058246.1	Liftoff	CDS	126924573	126924642	.	-	.	ID=cds-NP_001242929.1;Parent=rna-NM_001256000.2;Dbxref=CCDS:CCDS80588.1,GeneID:12288,GenBank:NP_001242929.1,MGI:MGI:103013;Name=NP_001242929.1;Note=isoform 8 is encoded by transcript variant 8;gbkey=CDS;gene=Cacna1c;product=voltage-dependent L-type calcium channel subunit alpha-1C isoform 8;protein_id=NP_001242929.1;extra_copy_number=0
CM058246.1	Liftoff	CDS	126924910	126925030	.	-	.	ID=cds-NP_001242929.1;Parent=rna-NM_001256000.2;Dbxref=CCDS:CCDS80588.1,GeneID:12288,GenBank:NP_001242929.1,MGI:MGI:103013;Name=NP_001242929.1;Note=isoform 8 is encoded by transcript variant 8;gbkey=CDS;gene=Cacna1c;product=voltage-dependent L-type calcium channel subunit alpha-1C isoform 8;protein_id=NP_001242929.1;extra_copy_number=0
CM058246.1	Liftoff	CDS	126925728	126925842	.	-	.	ID=cds-NP_001242929.1;Parent=rna-NM_001256000.2;Dbxref=CCDS:CCDS80588.1,GeneID:12288,GenBank:NP_001242929.1,MGI:MGI:103013;Name=NP_001242929.1;Note=isoform 8 is encoded by transcript variant 8;gbkey=CDS;gene=Cacna1c;product=voltage-dependent L-type calcium channel subunit alpha-1C isoform 8;protein_id=NP_001242929.1;extra_copy_number=0
CM058246.1	Liftoff	CDS	126927695	126927815	.	-	.	ID=cds-NP_001242929.1;Parent=rna-NM_001256000.2;Dbxref=CCDS:CCDS80588.1,GeneID:12288,GenBank:NP_001242929.1,MGI:MGI:103013;Name=NP_001242929.1;Note=isoform 8 is encoded by transcript variant 8;gbkey=CDS;gene=Cacna1c;product=voltage-dependent L-type calcium channel subunit alpha-1C isoform 8;protein_id=NP_001242929.1;extra_copy_number=0
CM058246.1	Liftoff	CDS	126928584	126928791	.	-	.	ID=cds-NP_001242929.1;Parent=rna-NM_001256000.2;Dbxref=CCDS:CCDS80588.1,GeneID:12288,GenBank:NP_001242929.1,MGI:MGI:103013;Name=NP_001242929.1;Note=isoform 8 is encoded by transcript variant 8;gbkey=CDS;gene=Cacna1c;product=voltage-dependent L-type calcium channel subunit alpha-1C isoform 8;protein_id=NP_001242929.1;extra_copy_number=0
CM058246.1	Liftoff	CDS	126938001	126938226	.	-	.	ID=cds-NP_001242929.1;Parent=rna-NM_001256000.2;Dbxref=CCDS:CCDS80588.1,GeneID:12288,GenBank:NP_001242929.1,MGI:MGI:103013;Name=NP_001242929.1;Note=isoform 8 is encoded by transcript variant 8;gbkey=CDS;gene=Cacna1c;product=voltage-dependent L-type calcium channel subunit alpha-1C isoform 8;protein_id=NP_001242929.1;extra_copy_number=0
CM058246.1	Liftoff	CDS	126939213	126939373	.	-	.	ID=cds-NP_001242929.1;Parent=rna-NM_001256000.2;Dbxref=CCDS:CCDS80588.1,GeneID:12288,GenBank:NP_001242929.1,MGI:MGI:103013;Name=NP_001242929.1;Note=isoform 8 is encoded by transcript variant 8;gbkey=CDS;gene=Cacna1c;product=voltage-dependent L-type calcium channel subunit alpha-1C isoform 8;protein_id=NP_001242929.1;extra_copy_number=0
CM058246.1	Liftoff	CDS	126947123	126947149	.	-	.	ID=cds-NP_001242929.1;Parent=rna-NM_001256000.2;Dbxref=CCDS:CCDS80588.1,GeneID:12288,GenBank:NP_001242929.1,MGI:MGI:103013;Name=NP_001242929.1;Note=isoform 8 is encoded by transcript variant 8;gbkey=CDS;gene=Cacna1c;product=voltage-dependent L-type calcium channel subunit alpha-1C isoform 8;protein_id=NP_001242929.1;extra_copy_number=0
CM058246.1	Liftoff	CDS	126954837	126954927	.	-	.	ID=cds-NP_001242929.1;Parent=rna-NM_001256000.2;Dbxref=CCDS:CCDS80588.1,GeneID:12288,GenBank:NP_001242929.1,MGI:MGI:103013;Name=NP_001242929.1;Note=isoform 8 is encoded by transcript variant 8;gbkey=CDS;gene=Cacna1c;product=voltage-dependent L-type calcium channel subunit alpha-1C isoform 8;protein_id=NP_001242929.1;extra_copy_number=0
CM058246.1	Liftoff	CDS	126957485	126957559	.	-	.	ID=cds-NP_001242929.1;Parent=rna-NM_001256000.2;Dbxref=CCDS:CCDS80588.1,GeneID:12288,GenBank:NP_001242929.1,MGI:MGI:103013;Name=NP_001242929.1;Note=isoform 8 is encoded by transcript variant 8;gbkey=CDS;gene=Cacna1c;product=voltage-dependent L-type calcium channel subunit alpha-1C isoform 8;protein_id=NP_001242929.1;extra_copy_number=0
CM058246.1	Liftoff	CDS	126976435	126976607	.	-	.	ID=cds-NP_001242929.1;Parent=rna-NM_001256000.2;Dbxref=CCDS:CCDS80588.1,GeneID:12288,GenBank:NP_001242929.1,MGI:MGI:103013;Name=NP_001242929.1;Note=isoform 8 is encoded by transcript variant 8;gbkey=CDS;gene=Cacna1c;product=voltage-dependent L-type calcium channel subunit alpha-1C isoform 8;protein_id=NP_001242929.1;extra_copy_number=0
CM058246.1	Liftoff	CDS	126983455	126983558	.	-	.	ID=cds-NP_001242929.1;Parent=rna-NM_001256000.2;Dbxref=CCDS:CCDS80588.1,GeneID:12288,GenBank:NP_001242929.1,MGI:MGI:103013;Name=NP_001242929.1;Note=isoform 8 is encoded by transcript variant 8;gbkey=CDS;gene=Cacna1c;product=voltage-dependent L-type calcium channel subunit alpha-1C isoform 8;protein_id=NP_001242929.1;extra_copy_number=0
CM058246.1	Liftoff	CDS	126992955	126993151	.	-	.	ID=cds-NP_001242929.1;Parent=rna-NM_001256000.2;Dbxref=CCDS:CCDS80588.1,GeneID:12288,GenBank:NP_001242929.1,MGI:MGI:103013;Name=NP_001242929.1;Note=isoform 8 is encoded by transcript variant 8;gbkey=CDS;gene=Cacna1c;product=voltage-dependent L-type calcium channel subunit alpha-1C isoform 8;protein_id=NP_001242929.1;extra_copy_number=0
CM058246.1	Liftoff	CDS	126998954	126999112	.	-	.	ID=cds-NP_001242929.1;Parent=rna-NM_001256000.2;Dbxref=CCDS:CCDS80588.1,GeneID:12288,GenBank:NP_001242929.1,MGI:MGI:103013;Name=NP_001242929.1;Note=isoform 8 is encoded by transcript variant 8;gbkey=CDS;gene=Cacna1c;product=voltage-dependent L-type calcium channel subunit alpha-1C isoform 8;protein_id=NP_001242929.1;extra_copy_number=0
CM058246.1	Liftoff	CDS	127018004	127018143	.	-	.	ID=cds-NP_001242929.1;Parent=rna-NM_001256000.2;Dbxref=CCDS:CCDS80588.1,GeneID:12288,GenBank:NP_001242929.1,MGI:MGI:103013;Name=NP_001242929.1;Note=isoform 8 is encoded by transcript variant 8;gbkey=CDS;gene=Cacna1c;product=voltage-dependent L-type calcium channel subunit alpha-1C isoform 8;protein_id=NP_001242929.1;extra_copy_number=0
CM058246.1	Liftoff	CDS	127021772	127021911	.	-	.	ID=cds-NP_001242929.1;Parent=rna-NM_001256000.2;Dbxref=CCDS:CCDS80588.1,GeneID:12288,GenBank:NP_001242929.1,MGI:MGI:103013;Name=NP_001242929.1;Note=isoform 8 is encoded by transcript variant 8;gbkey=CDS;gene=Cacna1c;product=voltage-dependent L-type calcium channel subunit alpha-1C isoform 8;protein_id=NP_001242929.1;extra_copy_number=0
CM058246.1	Liftoff	CDS	127294216	127294321	.	-	.	ID=cds-NP_001242929.1;Parent=rna-NM_001256000.2;Dbxref=CCDS:CCDS80588.1,GeneID:12288,GenBank:NP_001242929.1,MGI:MGI:103013;Name=NP_001242929.1;Note=isoform 8 is encoded by transcript variant 8;gbkey=CDS;gene=Cacna1c;product=voltage-dependent L-type calcium channel subunit alpha-1C isoform 8;protein_id=NP_001242929.1;extra_copy_number=0
CM058246.1	Liftoff	CDS	127298809	127299130	.	-	.	ID=cds-NP_001242929.1;Parent=rna-NM_001256000.2;Dbxref=CCDS:CCDS80588.1,GeneID:12288,GenBank:NP_001242929.1,MGI:MGI:103013;Name=NP_001242929.1;Note=isoform 8 is encoded by transcript variant 8;gbkey=CDS;gene=Cacna1c;product=voltage-dependent L-type calcium channel subunit alpha-1C isoform 8;protein_id=NP_001242929.1;extra_copy_number=0
CM058246.1	Liftoff	CDS	127349916	127349964	.	-	.	ID=cds-NP_001242929.1;Parent=rna-NM_001256000.2;Dbxref=CCDS:CCDS80588.1,GeneID:12288,GenBank:NP_001242929.1,MGI:MGI:103013;Name=NP_001242929.1;Note=isoform 8 is encoded by transcript variant 8;gbkey=CDS;gene=Cacna1c;product=voltage-dependent L-type calcium channel subunit alpha-1C isoform 8;protein_id=NP_001242929.1;extra_copy_number=0
CM058246.1	Liftoff	mRNA	126828815	127350484	.	-	.	ID=rna-NM_001256001.2;Parent=gene-Cacna1c;Dbxref=GeneID:12288,GenBank:NM_001256001.2,MGI:MGI:103013;Name=NM_001256001.2;gbkey=mRNA;gene=Cacna1c;product=calcium channel%2C voltage-dependent%2C L type%2C alpha 1C subunit%2C transcript variant 9;transcript_id=NM_001256001.2;matches_ref_protein=True;valid_ORF=True;extra_copy_number=0
CM058246.1	Liftoff	exon	126828815	126835769	.	-	.	ID=exon-NM_001256001.2-47;Parent=rna-NM_001256001.2;Dbxref=GeneID:12288,GenBank:NM_001256001.2,MGI:MGI:103013;gbkey=mRNA;gene=Cacna1c;product=calcium channel%2C voltage-dependent%2C L type%2C alpha 1C subunit%2C transcript variant 9;transcript_id=NM_001256001.2;extra_copy_number=0
CM058246.1	Liftoff	exon	126837432	126837767	.	-	.	ID=exon-NM_001256001.2-46;Parent=rna-NM_001256001.2;Dbxref=GeneID:12288,GenBank:NM_001256001.2,MGI:MGI:103013;gbkey=mRNA;gene=Cacna1c;product=calcium channel%2C voltage-dependent%2C L type%2C alpha 1C subunit%2C transcript variant 9;transcript_id=NM_001256001.2;extra_copy_number=0
CM058246.1	Liftoff	exon	126839504	126839607	.	-	.	ID=exon-NM_001256001.2-45;Parent=rna-NM_001256001.2;Dbxref=GeneID:12288,GenBank:NM_001256001.2,MGI:MGI:103013;gbkey=mRNA;gene=Cacna1c;product=calcium channel%2C voltage-dependent%2C L type%2C alpha 1C subunit%2C transcript variant 9;transcript_id=NM_001256001.2;extra_copy_number=0
CM058246.1	Liftoff	exon	126840237	126840343	.	-	.	ID=exon-NM_001256001.2-44;Parent=rna-NM_001256001.2;Dbxref=GeneID:12288,GenBank:NM_001256001.2,MGI:MGI:103013;gbkey=mRNA;gene=Cacna1c;product=calcium channel%2C voltage-dependent%2C L type%2C alpha 1C subunit%2C transcript variant 9;transcript_id=NM_001256001.2;extra_copy_number=0
CM058246.1	Liftoff	exon	126842709	126842834	.	-	.	ID=exon-NM_001256001.2-43;Parent=rna-NM_001256001.2;Dbxref=GeneID:12288,GenBank:NM_001256001.2,MGI:MGI:103013;gbkey=mRNA;gene=Cacna1c;product=calcium channel%2C voltage-dependent%2C L type%2C alpha 1C subunit%2C transcript variant 9;transcript_id=NM_001256001.2;extra_copy_number=0
CM058246.1	Liftoff	exon	126843618	126843970	.	-	.	ID=exon-NM_001256001.2-42;Parent=rna-NM_001256001.2;Dbxref=GeneID:12288,GenBank:NM_001256001.2,MGI:MGI:103013;gbkey=mRNA;gene=Cacna1c;product=calcium channel%2C voltage-dependent%2C L type%2C alpha 1C subunit%2C transcript variant 9;transcript_id=NM_001256001.2;extra_copy_number=0
CM058246.1	Liftoff	exon	126845424	126845558	.	-	.	ID=exon-NM_001256001.2-41;Parent=rna-NM_001256001.2;Dbxref=GeneID:12288,GenBank:NM_001256001.2,MGI:MGI:103013;gbkey=mRNA;gene=Cacna1c;product=calcium channel%2C voltage-dependent%2C L type%2C alpha 1C subunit%2C transcript variant 9;transcript_id=NM_001256001.2;extra_copy_number=0
CM058246.1	Liftoff	exon	126846013	126846140	.	-	.	ID=exon-NM_001256001.2-40;Parent=rna-NM_001256001.2;Dbxref=GeneID:12288,GenBank:NM_001256001.2,MGI:MGI:103013;gbkey=mRNA;gene=Cacna1c;product=calcium channel%2C voltage-dependent%2C L type%2C alpha 1C subunit%2C transcript variant 9;transcript_id=NM_001256001.2;extra_copy_number=0
CM058246.1	Liftoff	exon	126847789	126847890	.	-	.	ID=exon-NM_001256001.2-39;Parent=rna-NM_001256001.2;Dbxref=GeneID:12288,GenBank:NM_001256001.2,MGI:MGI:103013;gbkey=mRNA;gene=Cacna1c;product=calcium channel%2C voltage-dependent%2C L type%2C alpha 1C subunit%2C transcript variant 9;transcript_id=NM_001256001.2;extra_copy_number=0
CM058246.1	Liftoff	exon	126852064	126852166	.	-	.	ID=exon-NM_001256001.2-38;Parent=rna-NM_001256001.2;Dbxref=GeneID:12288,GenBank:NM_001256001.2,MGI:MGI:103013;gbkey=mRNA;gene=Cacna1c;product=calcium channel%2C voltage-dependent%2C L type%2C alpha 1C subunit%2C transcript variant 9;transcript_id=NM_001256001.2;extra_copy_number=0
CM058246.1	Liftoff	exon	126854143	126854239	.	-	.	ID=exon-NM_001256001.2-37;Parent=rna-NM_001256001.2;Dbxref=GeneID:12288,GenBank:NM_001256001.2,MGI:MGI:103013;gbkey=mRNA;gene=Cacna1c;product=calcium channel%2C voltage-dependent%2C L type%2C alpha 1C subunit%2C transcript variant 9;transcript_id=NM_001256001.2;extra_copy_number=0
CM058246.1	Liftoff	exon	126854819	126854946	.	-	.	ID=exon-NM_001256001.2-36;Parent=rna-NM_001256001.2;Dbxref=GeneID:12288,GenBank:NM_001256001.2,MGI:MGI:103013;gbkey=mRNA;gene=Cacna1c;product=calcium channel%2C voltage-dependent%2C L type%2C alpha 1C subunit%2C transcript variant 9;transcript_id=NM_001256001.2;extra_copy_number=0
CM058246.1	Liftoff	exon	126855488	126855653	.	-	.	ID=exon-NM_001256001.2-35;Parent=rna-NM_001256001.2;Dbxref=GeneID:12288,GenBank:NM_001256001.2,MGI:MGI:103013;gbkey=mRNA;gene=Cacna1c;product=calcium channel%2C voltage-dependent%2C L type%2C alpha 1C subunit%2C transcript variant 9;transcript_id=NM_001256001.2;extra_copy_number=0
CM058246.1	Liftoff	exon	126865941	126866032	.	-	.	ID=exon-NM_001256001.2-34;Parent=rna-NM_001256001.2;Dbxref=GeneID:12288,GenBank:NM_001256001.2,MGI:MGI:103013;gbkey=mRNA;gene=Cacna1c;product=calcium channel%2C voltage-dependent%2C L type%2C alpha 1C subunit%2C transcript variant 9;transcript_id=NM_001256001.2;extra_copy_number=0
CM058246.1	Liftoff	exon	126867063	126867128	.	-	.	ID=exon-NM_001256001.2-33;Parent=rna-NM_001256001.2;Dbxref=GeneID:12288,GenBank:NM_001256001.2,MGI:MGI:103013;gbkey=mRNA;gene=Cacna1c;product=calcium channel%2C voltage-dependent%2C L type%2C alpha 1C subunit%2C transcript variant 9;transcript_id=NM_001256001.2;extra_copy_number=0
CM058246.1	Liftoff	exon	126869016	126869144	.	-	.	ID=exon-NM_001256001.2-32;Parent=rna-NM_001256001.2;Dbxref=GeneID:12288,GenBank:NM_001256001.2,MGI:MGI:103013;gbkey=mRNA;gene=Cacna1c;product=calcium channel%2C voltage-dependent%2C L type%2C alpha 1C subunit%2C transcript variant 9;transcript_id=NM_001256001.2;extra_copy_number=0
CM058246.1	Liftoff	exon	126880003	126880086	.	-	.	ID=exon-NM_001256001.2-31;Parent=rna-NM_001256001.2;Dbxref=GeneID:12288,GenBank:NM_001256001.2,MGI:MGI:103013;gbkey=mRNA;gene=Cacna1c;product=calcium channel%2C voltage-dependent%2C L type%2C alpha 1C subunit%2C transcript variant 9;transcript_id=NM_001256001.2;extra_copy_number=0
CM058246.1	Liftoff	exon	126893524	126893634	.	-	.	ID=exon-NM_001256001.2-30;Parent=rna-NM_001256001.2;Dbxref=GeneID:12288,GenBank:NM_001256001.2,MGI:MGI:103013;gbkey=mRNA;gene=Cacna1c;product=calcium channel%2C voltage-dependent%2C L type%2C alpha 1C subunit%2C transcript variant 9;transcript_id=NM_001256001.2;extra_copy_number=0
CM058246.1	Liftoff	exon	126894228	126894386	.	-	.	ID=exon-NM_001256001.2-29;Parent=rna-NM_001256001.2;Dbxref=GeneID:12288,GenBank:NM_001256001.2,MGI:MGI:103013;gbkey=mRNA;gene=Cacna1c;product=calcium channel%2C voltage-dependent%2C L type%2C alpha 1C subunit%2C transcript variant 9;transcript_id=NM_001256001.2;extra_copy_number=0
CM058246.1	Liftoff	exon	126895830	126896031	.	-	.	ID=exon-NM_001256001.2-28;Parent=rna-NM_001256001.2;Dbxref=GeneID:12288,GenBank:NM_001256001.2,MGI:MGI:103013;gbkey=mRNA;gene=Cacna1c;product=calcium channel%2C voltage-dependent%2C L type%2C alpha 1C subunit%2C transcript variant 9;transcript_id=NM_001256001.2;extra_copy_number=0
CM058246.1	Liftoff	exon	126897689	126897835	.	-	.	ID=exon-NM_001256001.2-27;Parent=rna-NM_001256001.2;Dbxref=GeneID:12288,GenBank:NM_001256001.2,MGI:MGI:103013;gbkey=mRNA;gene=Cacna1c;product=calcium channel%2C voltage-dependent%2C L type%2C alpha 1C subunit%2C transcript variant 9;transcript_id=NM_001256001.2;extra_copy_number=0
CM058246.1	Liftoff	exon	126898114	126898166	.	-	.	ID=exon-NM_001256001.2-26;Parent=rna-NM_001256001.2;Dbxref=GeneID:12288,GenBank:NM_001256001.2,MGI:MGI:103013;gbkey=mRNA;gene=Cacna1c;product=calcium channel%2C voltage-dependent%2C L type%2C alpha 1C subunit%2C transcript variant 9;transcript_id=NM_001256001.2;extra_copy_number=0
CM058246.1	Liftoff	exon	126898891	126898998	.	-	.	ID=exon-NM_001256001.2-25;Parent=rna-NM_001256001.2;Dbxref=GeneID:12288,GenBank:NM_001256001.2,MGI:MGI:103013;gbkey=mRNA;gene=Cacna1c;product=calcium channel%2C voltage-dependent%2C L type%2C alpha 1C subunit%2C transcript variant 9;transcript_id=NM_001256001.2;extra_copy_number=0
CM058246.1	Liftoff	exon	126909079	126909166	.	-	.	ID=exon-NM_001256001.2-24;Parent=rna-NM_001256001.2;Dbxref=GeneID:12288,GenBank:NM_001256001.2,MGI:MGI:103013;gbkey=mRNA;gene=Cacna1c;product=calcium channel%2C voltage-dependent%2C L type%2C alpha 1C subunit%2C transcript variant 9;transcript_id=NM_001256001.2;extra_copy_number=0
CM058246.1	Liftoff	exon	126911928	126912034	.	-	.	ID=exon-NM_001256001.2-23;Parent=rna-NM_001256001.2;Dbxref=GeneID:12288,GenBank:NM_001256001.2,MGI:MGI:103013;gbkey=mRNA;gene=Cacna1c;product=calcium channel%2C voltage-dependent%2C L type%2C alpha 1C subunit%2C transcript variant 9;transcript_id=NM_001256001.2;extra_copy_number=0
CM058246.1	Liftoff	exon	126916133	126916192	.	-	.	ID=exon-NM_001256001.2-22;Parent=rna-NM_001256001.2;Dbxref=GeneID:12288,GenBank:NM_001256001.2,MGI:MGI:103013;gbkey=mRNA;gene=Cacna1c;product=calcium channel%2C voltage-dependent%2C L type%2C alpha 1C subunit%2C transcript variant 9;transcript_id=NM_001256001.2;extra_copy_number=0
CM058246.1	Liftoff	exon	126917398	126917527	.	-	.	ID=exon-NM_001256001.2-21;Parent=rna-NM_001256001.2;Dbxref=GeneID:12288,GenBank:NM_001256001.2,MGI:MGI:103013;gbkey=mRNA;gene=Cacna1c;product=calcium channel%2C voltage-dependent%2C L type%2C alpha 1C subunit%2C transcript variant 9;transcript_id=NM_001256001.2;extra_copy_number=0
CM058246.1	Liftoff	exon	126917884	126918016	.	-	.	ID=exon-NM_001256001.2-20;Parent=rna-NM_001256001.2;Dbxref=GeneID:12288,GenBank:NM_001256001.2,MGI:MGI:103013;gbkey=mRNA;gene=Cacna1c;product=calcium channel%2C voltage-dependent%2C L type%2C alpha 1C subunit%2C transcript variant 9;transcript_id=NM_001256001.2;extra_copy_number=0
CM058246.1	Liftoff	exon	126924573	126924642	.	-	.	ID=exon-NM_001256001.2-19;Parent=rna-NM_001256001.2;Dbxref=GeneID:12288,GenBank:NM_001256001.2,MGI:MGI:103013;gbkey=mRNA;gene=Cacna1c;product=calcium channel%2C voltage-dependent%2C L type%2C alpha 1C subunit%2C transcript variant 9;transcript_id=NM_001256001.2;extra_copy_number=0
CM058246.1	Liftoff	exon	126924910	126925038	.	-	.	ID=exon-NM_001256001.2-18;Parent=rna-NM_001256001.2;Dbxref=GeneID:12288,GenBank:NM_001256001.2,MGI:MGI:103013;gbkey=mRNA;gene=Cacna1c;product=calcium channel%2C voltage-dependent%2C L type%2C alpha 1C subunit%2C transcript variant 9;transcript_id=NM_001256001.2;extra_copy_number=0
CM058246.1	Liftoff	exon	126925727	126925842	.	-	.	ID=exon-NM_001256001.2-17;Parent=rna-NM_001256001.2;Dbxref=GeneID:12288,GenBank:NM_001256001.2,MGI:MGI:103013;gbkey=mRNA;gene=Cacna1c;product=calcium channel%2C voltage-dependent%2C L type%2C alpha 1C subunit%2C transcript variant 9;transcript_id=NM_001256001.2;extra_copy_number=0
CM058246.1	Liftoff	exon	126927695	126927815	.	-	.	ID=exon-NM_001256001.2-16;Parent=rna-NM_001256001.2;Dbxref=GeneID:12288,GenBank:NM_001256001.2,MGI:MGI:103013;gbkey=mRNA;gene=Cacna1c;product=calcium channel%2C voltage-dependent%2C L type%2C alpha 1C subunit%2C transcript variant 9;transcript_id=NM_001256001.2;extra_copy_number=0
CM058246.1	Liftoff	exon	126928584	126928791	.	-	.	ID=exon-NM_001256001.2-15;Parent=rna-NM_001256001.2;Dbxref=GeneID:12288,GenBank:NM_001256001.2,MGI:MGI:103013;gbkey=mRNA;gene=Cacna1c;product=calcium channel%2C voltage-dependent%2C L type%2C alpha 1C subunit%2C transcript variant 9;transcript_id=NM_001256001.2;extra_copy_number=0
CM058246.1	Liftoff	exon	126938001	126938226	.	-	.	ID=exon-NM_001256001.2-14;Parent=rna-NM_001256001.2;Dbxref=GeneID:12288,GenBank:NM_001256001.2,MGI:MGI:103013;gbkey=mRNA;gene=Cacna1c;product=calcium channel%2C voltage-dependent%2C L type%2C alpha 1C subunit%2C transcript variant 9;transcript_id=NM_001256001.2;extra_copy_number=0
CM058246.1	Liftoff	exon	126939213	126939373	.	-	.	ID=exon-NM_001256001.2-13;Parent=rna-NM_001256001.2;Dbxref=GeneID:12288,GenBank:NM_001256001.2,MGI:MGI:103013;gbkey=mRNA;gene=Cacna1c;product=calcium channel%2C voltage-dependent%2C L type%2C alpha 1C subunit%2C transcript variant 9;transcript_id=NM_001256001.2;extra_copy_number=0
CM058246.1	Liftoff	exon	126947123	126947149	.	-	.	ID=exon-NM_001256001.2-12;Parent=rna-NM_001256001.2;Dbxref=GeneID:12288,GenBank:NM_001256001.2,MGI:MGI:103013;gbkey=mRNA;gene=Cacna1c;product=calcium channel%2C voltage-dependent%2C L type%2C alpha 1C subunit%2C transcript variant 9;transcript_id=NM_001256001.2;extra_copy_number=0
CM058246.1	Liftoff	exon	126954837	126954927	.	-	.	ID=exon-NM_001256001.2-11;Parent=rna-NM_001256001.2;Dbxref=GeneID:12288,GenBank:NM_001256001.2,MGI:MGI:103013;gbkey=mRNA;gene=Cacna1c;product=calcium channel%2C voltage-dependent%2C L type%2C alpha 1C subunit%2C transcript variant 9;transcript_id=NM_001256001.2;extra_copy_number=0
CM058246.1	Liftoff	exon	126957485	126957559	.	-	.	ID=exon-NM_001256001.2-10;Parent=rna-NM_001256001.2;Dbxref=GeneID:12288,GenBank:NM_001256001.2,MGI:MGI:103013;gbkey=mRNA;gene=Cacna1c;product=calcium channel%2C voltage-dependent%2C L type%2C alpha 1C subunit%2C transcript variant 9;transcript_id=NM_001256001.2;extra_copy_number=0
CM058246.1	Liftoff	exon	126976435	126976607	.	-	.	ID=exon-NM_001256001.2-9;Parent=rna-NM_001256001.2;Dbxref=GeneID:12288,GenBank:NM_001256001.2,MGI:MGI:103013;gbkey=mRNA;gene=Cacna1c;product=calcium channel%2C voltage-dependent%2C L type%2C alpha 1C subunit%2C transcript variant 9;transcript_id=NM_001256001.2;extra_copy_number=0
CM058246.1	Liftoff	exon	126983455	126983558	.	-	.	ID=exon-NM_001256001.2-8;Parent=rna-NM_001256001.2;Dbxref=GeneID:12288,GenBank:NM_001256001.2,MGI:MGI:103013;gbkey=mRNA;gene=Cacna1c;product=calcium channel%2C voltage-dependent%2C L type%2C alpha 1C subunit%2C transcript variant 9;transcript_id=NM_001256001.2;extra_copy_number=0
CM058246.1	Liftoff	exon	126992955	126993151	.	-	.	ID=exon-NM_001256001.2-7;Parent=rna-NM_001256001.2;Dbxref=GeneID:12288,GenBank:NM_001256001.2,MGI:MGI:103013;gbkey=mRNA;gene=Cacna1c;product=calcium channel%2C voltage-dependent%2C L type%2C alpha 1C subunit%2C transcript variant 9;transcript_id=NM_001256001.2;extra_copy_number=0
CM058246.1	Liftoff	exon	126998954	126999112	.	-	.	ID=exon-NM_001256001.2-6;Parent=rna-NM_001256001.2;Dbxref=GeneID:12288,GenBank:NM_001256001.2,MGI:MGI:103013;gbkey=mRNA;gene=Cacna1c;product=calcium channel%2C voltage-dependent%2C L type%2C alpha 1C subunit%2C transcript variant 9;transcript_id=NM_001256001.2;extra_copy_number=0
CM058246.1	Liftoff	exon	127018004	127018143	.	-	.	ID=exon-NM_001256001.2-5;Parent=rna-NM_001256001.2;Dbxref=GeneID:12288,GenBank:NM_001256001.2,MGI:MGI:103013;gbkey=mRNA;gene=Cacna1c;product=calcium channel%2C voltage-dependent%2C L type%2C alpha 1C subunit%2C transcript variant 9;transcript_id=NM_001256001.2;extra_copy_number=0
CM058246.1	Liftoff	exon	127021772	127021911	.	-	.	ID=exon-NM_001256001.2-4;Parent=rna-NM_001256001.2;Dbxref=GeneID:12288,GenBank:NM_001256001.2,MGI:MGI:103013;gbkey=mRNA;gene=Cacna1c;product=calcium channel%2C voltage-dependent%2C L type%2C alpha 1C subunit%2C transcript variant 9;transcript_id=NM_001256001.2;extra_copy_number=0
CM058246.1	Liftoff	exon	127294216	127294321	.	-	.	ID=exon-NM_001256001.2-3;Parent=rna-NM_001256001.2;Dbxref=GeneID:12288,GenBank:NM_001256001.2,MGI:MGI:103013;gbkey=mRNA;gene=Cacna1c;product=calcium channel%2C voltage-dependent%2C L type%2C alpha 1C subunit%2C transcript variant 9;transcript_id=NM_001256001.2;extra_copy_number=0
CM058246.1	Liftoff	exon	127298809	127299130	.	-	.	ID=exon-NM_001256001.2-2;Parent=rna-NM_001256001.2;Dbxref=GeneID:12288,GenBank:NM_001256001.2,MGI:MGI:103013;gbkey=mRNA;gene=Cacna1c;product=calcium channel%2C voltage-dependent%2C L type%2C alpha 1C subunit%2C transcript variant 9;transcript_id=NM_001256001.2;extra_copy_number=0
CM058246.1	Liftoff	exon	127349916	127350484	.	-	.	ID=exon-NM_001256001.2-1;Parent=rna-NM_001256001.2;Dbxref=GeneID:12288,GenBank:NM_001256001.2,MGI:MGI:103013;gbkey=mRNA;gene=Cacna1c;product=calcium channel%2C voltage-dependent%2C L type%2C alpha 1C subunit%2C transcript variant 9;transcript_id=NM_001256001.2;extra_copy_number=0
CM058246.1	Liftoff	CDS	126835467	126835769	.	-	.	ID=cds-NP_001242930.1;Parent=rna-NM_001256001.2;Dbxref=GeneID:12288,GenBank:NP_001242930.1,MGI:MGI:103013;Name=NP_001242930.1;Note=isoform 9 is encoded by transcript variant 9;gbkey=CDS;gene=Cacna1c;product=voltage-dependent L-type calcium channel subunit alpha-1C isoform 9;protein_id=NP_001242930.1;extra_copy_number=0
CM058246.1	Liftoff	CDS	126837432	126837767	.	-	.	ID=cds-NP_001242930.1;Parent=rna-NM_001256001.2;Dbxref=GeneID:12288,GenBank:NP_001242930.1,MGI:MGI:103013;Name=NP_001242930.1;Note=isoform 9 is encoded by transcript variant 9;gbkey=CDS;gene=Cacna1c;product=voltage-dependent L-type calcium channel subunit alpha-1C isoform 9;protein_id=NP_001242930.1;extra_copy_number=0
CM058246.1	Liftoff	CDS	126839504	126839607	.	-	.	ID=cds-NP_001242930.1;Parent=rna-NM_001256001.2;Dbxref=GeneID:12288,GenBank:NP_001242930.1,MGI:MGI:103013;Name=NP_001242930.1;Note=isoform 9 is encoded by transcript variant 9;gbkey=CDS;gene=Cacna1c;product=voltage-dependent L-type calcium channel subunit alpha-1C isoform 9;protein_id=NP_001242930.1;extra_copy_number=0
CM058246.1	Liftoff	CDS	126840237	126840343	.	-	.	ID=cds-NP_001242930.1;Parent=rna-NM_001256001.2;Dbxref=GeneID:12288,GenBank:NP_001242930.1,MGI:MGI:103013;Name=NP_001242930.1;Note=isoform 9 is encoded by transcript variant 9;gbkey=CDS;gene=Cacna1c;product=voltage-dependent L-type calcium channel subunit alpha-1C isoform 9;protein_id=NP_001242930.1;extra_copy_number=0
CM058246.1	Liftoff	CDS	126842709	126842834	.	-	.	ID=cds-NP_001242930.1;Parent=rna-NM_001256001.2;Dbxref=GeneID:12288,GenBank:NP_001242930.1,MGI:MGI:103013;Name=NP_001242930.1;Note=isoform 9 is encoded by transcript variant 9;gbkey=CDS;gene=Cacna1c;product=voltage-dependent L-type calcium channel subunit alpha-1C isoform 9;protein_id=NP_001242930.1;extra_copy_number=0
CM058246.1	Liftoff	CDS	126843618	126843970	.	-	.	ID=cds-NP_001242930.1;Parent=rna-NM_001256001.2;Dbxref=GeneID:12288,GenBank:NP_001242930.1,MGI:MGI:103013;Name=NP_001242930.1;Note=isoform 9 is encoded by transcript variant 9;gbkey=CDS;gene=Cacna1c;product=voltage-dependent L-type calcium channel subunit alpha-1C isoform 9;protein_id=NP_001242930.1;extra_copy_number=0
CM058246.1	Liftoff	CDS	126845424	126845558	.	-	.	ID=cds-NP_001242930.1;Parent=rna-NM_001256001.2;Dbxref=GeneID:12288,GenBank:NP_001242930.1,MGI:MGI:103013;Name=NP_001242930.1;Note=isoform 9 is encoded by transcript variant 9;gbkey=CDS;gene=Cacna1c;product=voltage-dependent L-type calcium channel subunit alpha-1C isoform 9;protein_id=NP_001242930.1;extra_copy_number=0
CM058246.1	Liftoff	CDS	126846013	126846140	.	-	.	ID=cds-NP_001242930.1;Parent=rna-NM_001256001.2;Dbxref=GeneID:12288,GenBank:NP_001242930.1,MGI:MGI:103013;Name=NP_001242930.1;Note=isoform 9 is encoded by transcript variant 9;gbkey=CDS;gene=Cacna1c;product=voltage-dependent L-type calcium channel subunit alpha-1C isoform 9;protein_id=NP_001242930.1;extra_copy_number=0
CM058246.1	Liftoff	CDS	126847789	126847890	.	-	.	ID=cds-NP_001242930.1;Parent=rna-NM_001256001.2;Dbxref=GeneID:12288,GenBank:NP_001242930.1,MGI:MGI:103013;Name=NP_001242930.1;Note=isoform 9 is encoded by transcript variant 9;gbkey=CDS;gene=Cacna1c;product=voltage-dependent L-type calcium channel subunit alpha-1C isoform 9;protein_id=NP_001242930.1;extra_copy_number=0
CM058246.1	Liftoff	CDS	126852064	126852166	.	-	.	ID=cds-NP_001242930.1;Parent=rna-NM_001256001.2;Dbxref=GeneID:12288,GenBank:NP_001242930.1,MGI:MGI:103013;Name=NP_001242930.1;Note=isoform 9 is encoded by transcript variant 9;gbkey=CDS;gene=Cacna1c;product=voltage-dependent L-type calcium channel subunit alpha-1C isoform 9;protein_id=NP_001242930.1;extra_copy_number=0
CM058246.1	Liftoff	CDS	126854143	126854239	.	-	.	ID=cds-NP_001242930.1;Parent=rna-NM_001256001.2;Dbxref=GeneID:12288,GenBank:NP_001242930.1,MGI:MGI:103013;Name=NP_001242930.1;Note=isoform 9 is encoded by transcript variant 9;gbkey=CDS;gene=Cacna1c;product=voltage-dependent L-type calcium channel subunit alpha-1C isoform 9;protein_id=NP_001242930.1;extra_copy_number=0
CM058246.1	Liftoff	CDS	126854819	126854946	.	-	.	ID=cds-NP_001242930.1;Parent=rna-NM_001256001.2;Dbxref=GeneID:12288,GenBank:NP_001242930.1,MGI:MGI:103013;Name=NP_001242930.1;Note=isoform 9 is encoded by transcript variant 9;gbkey=CDS;gene=Cacna1c;product=voltage-dependent L-type calcium channel subunit alpha-1C isoform 9;protein_id=NP_001242930.1;extra_copy_number=0
CM058246.1	Liftoff	CDS	126855488	126855653	.	-	.	ID=cds-NP_001242930.1;Parent=rna-NM_001256001.2;Dbxref=GeneID:12288,GenBank:NP_001242930.1,MGI:MGI:103013;Name=NP_001242930.1;Note=isoform 9 is encoded by transcript variant 9;gbkey=CDS;gene=Cacna1c;product=voltage-dependent L-type calcium channel subunit alpha-1C isoform 9;protein_id=NP_001242930.1;extra_copy_number=0
CM058246.1	Liftoff	CDS	126865941	126866032	.	-	.	ID=cds-NP_001242930.1;Parent=rna-NM_001256001.2;Dbxref=GeneID:12288,GenBank:NP_001242930.1,MGI:MGI:103013;Name=NP_001242930.1;Note=isoform 9 is encoded by transcript variant 9;gbkey=CDS;gene=Cacna1c;product=voltage-dependent L-type calcium channel subunit alpha-1C isoform 9;protein_id=NP_001242930.1;extra_copy_number=0
CM058246.1	Liftoff	CDS	126867063	126867128	.	-	.	ID=cds-NP_001242930.1;Parent=rna-NM_001256001.2;Dbxref=GeneID:12288,GenBank:NP_001242930.1,MGI:MGI:103013;Name=NP_001242930.1;Note=isoform 9 is encoded by transcript variant 9;gbkey=CDS;gene=Cacna1c;product=voltage-dependent L-type calcium channel subunit alpha-1C isoform 9;protein_id=NP_001242930.1;extra_copy_number=0
CM058246.1	Liftoff	CDS	126869016	126869144	.	-	.	ID=cds-NP_001242930.1;Parent=rna-NM_001256001.2;Dbxref=GeneID:12288,GenBank:NP_001242930.1,MGI:MGI:103013;Name=NP_001242930.1;Note=isoform 9 is encoded by transcript variant 9;gbkey=CDS;gene=Cacna1c;product=voltage-dependent L-type calcium channel subunit alpha-1C isoform 9;protein_id=NP_001242930.1;extra_copy_number=0
CM058246.1	Liftoff	CDS	126880003	126880086	.	-	.	ID=cds-NP_001242930.1;Parent=rna-NM_001256001.2;Dbxref=GeneID:12288,GenBank:NP_001242930.1,MGI:MGI:103013;Name=NP_001242930.1;Note=isoform 9 is encoded by transcript variant 9;gbkey=CDS;gene=Cacna1c;product=voltage-dependent L-type calcium channel subunit alpha-1C isoform 9;protein_id=NP_001242930.1;extra_copy_number=0
CM058246.1	Liftoff	CDS	126893524	126893634	.	-	.	ID=cds-NP_001242930.1;Parent=rna-NM_001256001.2;Dbxref=GeneID:12288,GenBank:NP_001242930.1,MGI:MGI:103013;Name=NP_001242930.1;Note=isoform 9 is encoded by transcript variant 9;gbkey=CDS;gene=Cacna1c;product=voltage-dependent L-type calcium channel subunit alpha-1C isoform 9;protein_id=NP_001242930.1;extra_copy_number=0
CM058246.1	Liftoff	CDS	126894228	126894386	.	-	.	ID=cds-NP_001242930.1;Parent=rna-NM_001256001.2;Dbxref=GeneID:12288,GenBank:NP_001242930.1,MGI:MGI:103013;Name=NP_001242930.1;Note=isoform 9 is encoded by transcript variant 9;gbkey=CDS;gene=Cacna1c;product=voltage-dependent L-type calcium channel subunit alpha-1C isoform 9;protein_id=NP_001242930.1;extra_copy_number=0
CM058246.1	Liftoff	CDS	126895830	126896031	.	-	.	ID=cds-NP_001242930.1;Parent=rna-NM_001256001.2;Dbxref=GeneID:12288,GenBank:NP_001242930.1,MGI:MGI:103013;Name=NP_001242930.1;Note=isoform 9 is encoded by transcript variant 9;gbkey=CDS;gene=Cacna1c;product=voltage-dependent L-type calcium channel subunit alpha-1C isoform 9;protein_id=NP_001242930.1;extra_copy_number=0
CM058246.1	Liftoff	CDS	126897689	126897835	.	-	.	ID=cds-NP_001242930.1;Parent=rna-NM_001256001.2;Dbxref=GeneID:12288,GenBank:NP_001242930.1,MGI:MGI:103013;Name=NP_001242930.1;Note=isoform 9 is encoded by transcript variant 9;gbkey=CDS;gene=Cacna1c;product=voltage-dependent L-type calcium channel subunit alpha-1C isoform 9;protein_id=NP_001242930.1;extra_copy_number=0
CM058246.1	Liftoff	CDS	126898114	126898166	.	-	.	ID=cds-NP_001242930.1;Parent=rna-NM_001256001.2;Dbxref=GeneID:12288,GenBank:NP_001242930.1,MGI:MGI:103013;Name=NP_001242930.1;Note=isoform 9 is encoded by transcript variant 9;gbkey=CDS;gene=Cacna1c;product=voltage-dependent L-type calcium channel subunit alpha-1C isoform 9;protein_id=NP_001242930.1;extra_copy_number=0
CM058246.1	Liftoff	CDS	126898891	126898998	.	-	.	ID=cds-NP_001242930.1;Parent=rna-NM_001256001.2;Dbxref=GeneID:12288,GenBank:NP_001242930.1,MGI:MGI:103013;Name=NP_001242930.1;Note=isoform 9 is encoded by transcript variant 9;gbkey=CDS;gene=Cacna1c;product=voltage-dependent L-type calcium channel subunit alpha-1C isoform 9;protein_id=NP_001242930.1;extra_copy_number=0
CM058246.1	Liftoff	CDS	126909079	126909166	.	-	.	ID=cds-NP_001242930.1;Parent=rna-NM_001256001.2;Dbxref=GeneID:12288,GenBank:NP_001242930.1,MGI:MGI:103013;Name=NP_001242930.1;Note=isoform 9 is encoded by transcript variant 9;gbkey=CDS;gene=Cacna1c;product=voltage-dependent L-type calcium channel subunit alpha-1C isoform 9;protein_id=NP_001242930.1;extra_copy_number=0
CM058246.1	Liftoff	CDS	126911928	126912034	.	-	.	ID=cds-NP_001242930.1;Parent=rna-NM_001256001.2;Dbxref=GeneID:12288,GenBank:NP_001242930.1,MGI:MGI:103013;Name=NP_001242930.1;Note=isoform 9 is encoded by transcript variant 9;gbkey=CDS;gene=Cacna1c;product=voltage-dependent L-type calcium channel subunit alpha-1C isoform 9;protein_id=NP_001242930.1;extra_copy_number=0
CM058246.1	Liftoff	CDS	126916133	126916192	.	-	.	ID=cds-NP_001242930.1;Parent=rna-NM_001256001.2;Dbxref=GeneID:12288,GenBank:NP_001242930.1,MGI:MGI:103013;Name=NP_001242930.1;Note=isoform 9 is encoded by transcript variant 9;gbkey=CDS;gene=Cacna1c;product=voltage-dependent L-type calcium channel subunit alpha-1C isoform 9;protein_id=NP_001242930.1;extra_copy_number=0
CM058246.1	Liftoff	CDS	126917398	126917527	.	-	.	ID=cds-NP_001242930.1;Parent=rna-NM_001256001.2;Dbxref=GeneID:12288,GenBank:NP_001242930.1,MGI:MGI:103013;Name=NP_001242930.1;Note=isoform 9 is encoded by transcript variant 9;gbkey=CDS;gene=Cacna1c;product=voltage-dependent L-type calcium channel subunit alpha-1C isoform 9;protein_id=NP_001242930.1;extra_copy_number=0
CM058246.1	Liftoff	CDS	126917884	126918016	.	-	.	ID=cds-NP_001242930.1;Parent=rna-NM_001256001.2;Dbxref=GeneID:12288,GenBank:NP_001242930.1,MGI:MGI:103013;Name=NP_001242930.1;Note=isoform 9 is encoded by transcript variant 9;gbkey=CDS;gene=Cacna1c;product=voltage-dependent L-type calcium channel subunit alpha-1C isoform 9;protein_id=NP_001242930.1;extra_copy_number=0
CM058246.1	Liftoff	CDS	126924573	126924642	.	-	.	ID=cds-NP_001242930.1;Parent=rna-NM_001256001.2;Dbxref=GeneID:12288,GenBank:NP_001242930.1,MGI:MGI:103013;Name=NP_001242930.1;Note=isoform 9 is encoded by transcript variant 9;gbkey=CDS;gene=Cacna1c;product=voltage-dependent L-type calcium channel subunit alpha-1C isoform 9;protein_id=NP_001242930.1;extra_copy_number=0
CM058246.1	Liftoff	CDS	126924910	126925038	.	-	.	ID=cds-NP_001242930.1;Parent=rna-NM_001256001.2;Dbxref=GeneID:12288,GenBank:NP_001242930.1,MGI:MGI:103013;Name=NP_001242930.1;Note=isoform 9 is encoded by transcript variant 9;gbkey=CDS;gene=Cacna1c;product=voltage-dependent L-type calcium channel subunit alpha-1C isoform 9;protein_id=NP_001242930.1;extra_copy_number=0
CM058246.1	Liftoff	CDS	126925727	126925842	.	-	.	ID=cds-NP_001242930.1;Parent=rna-NM_001256001.2;Dbxref=GeneID:12288,GenBank:NP_001242930.1,MGI:MGI:103013;Name=NP_001242930.1;Note=isoform 9 is encoded by transcript variant 9;gbkey=CDS;gene=Cacna1c;product=voltage-dependent L-type calcium channel subunit alpha-1C isoform 9;protein_id=NP_001242930.1;extra_copy_number=0
CM058246.1	Liftoff	CDS	126927695	126927815	.	-	.	ID=cds-NP_001242930.1;Parent=rna-NM_001256001.2;Dbxref=GeneID:12288,GenBank:NP_001242930.1,MGI:MGI:103013;Name=NP_001242930.1;Note=isoform 9 is encoded by transcript variant 9;gbkey=CDS;gene=Cacna1c;product=voltage-dependent L-type calcium channel subunit alpha-1C isoform 9;protein_id=NP_001242930.1;extra_copy_number=0
CM058246.1	Liftoff	CDS	126928584	126928791	.	-	.	ID=cds-NP_001242930.1;Parent=rna-NM_001256001.2;Dbxref=GeneID:12288,GenBank:NP_001242930.1,MGI:MGI:103013;Name=NP_001242930.1;Note=isoform 9 is encoded by transcript variant 9;gbkey=CDS;gene=Cacna1c;product=voltage-dependent L-type calcium channel subunit alpha-1C isoform 9;protein_id=NP_001242930.1;extra_copy_number=0
CM058246.1	Liftoff	CDS	126938001	126938226	.	-	.	ID=cds-NP_001242930.1;Parent=rna-NM_001256001.2;Dbxref=GeneID:12288,GenBank:NP_001242930.1,MGI:MGI:103013;Name=NP_001242930.1;Note=isoform 9 is encoded by transcript variant 9;gbkey=CDS;gene=Cacna1c;product=voltage-dependent L-type calcium channel subunit alpha-1C isoform 9;protein_id=NP_001242930.1;extra_copy_number=0
CM058246.1	Liftoff	CDS	126939213	126939373	.	-	.	ID=cds-NP_001242930.1;Parent=rna-NM_001256001.2;Dbxref=GeneID:12288,GenBank:NP_001242930.1,MGI:MGI:103013;Name=NP_001242930.1;Note=isoform 9 is encoded by transcript variant 9;gbkey=CDS;gene=Cacna1c;product=voltage-dependent L-type calcium channel subunit alpha-1C isoform 9;protein_id=NP_001242930.1;extra_copy_number=0
CM058246.1	Liftoff	CDS	126947123	126947149	.	-	.	ID=cds-NP_001242930.1;Parent=rna-NM_001256001.2;Dbxref=GeneID:12288,GenBank:NP_001242930.1,MGI:MGI:103013;Name=NP_001242930.1;Note=isoform 9 is encoded by transcript variant 9;gbkey=CDS;gene=Cacna1c;product=voltage-dependent L-type calcium channel subunit alpha-1C isoform 9;protein_id=NP_001242930.1;extra_copy_number=0
CM058246.1	Liftoff	CDS	126954837	126954927	.	-	.	ID=cds-NP_001242930.1;Parent=rna-NM_001256001.2;Dbxref=GeneID:12288,GenBank:NP_001242930.1,MGI:MGI:103013;Name=NP_001242930.1;Note=isoform 9 is encoded by transcript variant 9;gbkey=CDS;gene=Cacna1c;product=voltage-dependent L-type calcium channel subunit alpha-1C isoform 9;protein_id=NP_001242930.1;extra_copy_number=0
CM058246.1	Liftoff	CDS	126957485	126957559	.	-	.	ID=cds-NP_001242930.1;Parent=rna-NM_001256001.2;Dbxref=GeneID:12288,GenBank:NP_001242930.1,MGI:MGI:103013;Name=NP_001242930.1;Note=isoform 9 is encoded by transcript variant 9;gbkey=CDS;gene=Cacna1c;product=voltage-dependent L-type calcium channel subunit alpha-1C isoform 9;protein_id=NP_001242930.1;extra_copy_number=0
CM058246.1	Liftoff	CDS	126976435	126976607	.	-	.	ID=cds-NP_001242930.1;Parent=rna-NM_001256001.2;Dbxref=GeneID:12288,GenBank:NP_001242930.1,MGI:MGI:103013;Name=NP_001242930.1;Note=isoform 9 is encoded by transcript variant 9;gbkey=CDS;gene=Cacna1c;product=voltage-dependent L-type calcium channel subunit alpha-1C isoform 9;protein_id=NP_001242930.1;extra_copy_number=0
CM058246.1	Liftoff	CDS	126983455	126983558	.	-	.	ID=cds-NP_001242930.1;Parent=rna-NM_001256001.2;Dbxref=GeneID:12288,GenBank:NP_001242930.1,MGI:MGI:103013;Name=NP_001242930.1;Note=isoform 9 is encoded by transcript variant 9;gbkey=CDS;gene=Cacna1c;product=voltage-dependent L-type calcium channel subunit alpha-1C isoform 9;protein_id=NP_001242930.1;extra_copy_number=0
CM058246.1	Liftoff	CDS	126992955	126993151	.	-	.	ID=cds-NP_001242930.1;Parent=rna-NM_001256001.2;Dbxref=GeneID:12288,GenBank:NP_001242930.1,MGI:MGI:103013;Name=NP_001242930.1;Note=isoform 9 is encoded by transcript variant 9;gbkey=CDS;gene=Cacna1c;product=voltage-dependent L-type calcium channel subunit alpha-1C isoform 9;protein_id=NP_001242930.1;extra_copy_number=0
CM058246.1	Liftoff	CDS	126998954	126999112	.	-	.	ID=cds-NP_001242930.1;Parent=rna-NM_001256001.2;Dbxref=GeneID:12288,GenBank:NP_001242930.1,MGI:MGI:103013;Name=NP_001242930.1;Note=isoform 9 is encoded by transcript variant 9;gbkey=CDS;gene=Cacna1c;product=voltage-dependent L-type calcium channel subunit alpha-1C isoform 9;protein_id=NP_001242930.1;extra_copy_number=0
CM058246.1	Liftoff	CDS	127018004	127018143	.	-	.	ID=cds-NP_001242930.1;Parent=rna-NM_001256001.2;Dbxref=GeneID:12288,GenBank:NP_001242930.1,MGI:MGI:103013;Name=NP_001242930.1;Note=isoform 9 is encoded by transcript variant 9;gbkey=CDS;gene=Cacna1c;product=voltage-dependent L-type calcium channel subunit alpha-1C isoform 9;protein_id=NP_001242930.1;extra_copy_number=0
CM058246.1	Liftoff	CDS	127021772	127021911	.	-	.	ID=cds-NP_001242930.1;Parent=rna-NM_001256001.2;Dbxref=GeneID:12288,GenBank:NP_001242930.1,MGI:MGI:103013;Name=NP_001242930.1;Note=isoform 9 is encoded by transcript variant 9;gbkey=CDS;gene=Cacna1c;product=voltage-dependent L-type calcium channel subunit alpha-1C isoform 9;protein_id=NP_001242930.1;extra_copy_number=0
CM058246.1	Liftoff	CDS	127294216	127294321	.	-	.	ID=cds-NP_001242930.1;Parent=rna-NM_001256001.2;Dbxref=GeneID:12288,GenBank:NP_001242930.1,MGI:MGI:103013;Name=NP_001242930.1;Note=isoform 9 is encoded by transcript variant 9;gbkey=CDS;gene=Cacna1c;product=voltage-dependent L-type calcium channel subunit alpha-1C isoform 9;protein_id=NP_001242930.1;extra_copy_number=0
CM058246.1	Liftoff	CDS	127298809	127299130	.	-	.	ID=cds-NP_001242930.1;Parent=rna-NM_001256001.2;Dbxref=GeneID:12288,GenBank:NP_001242930.1,MGI:MGI:103013;Name=NP_001242930.1;Note=isoform 9 is encoded by transcript variant 9;gbkey=CDS;gene=Cacna1c;product=voltage-dependent L-type calcium channel subunit alpha-1C isoform 9;protein_id=NP_001242930.1;extra_copy_number=0
CM058246.1	Liftoff	CDS	127349916	127349964	.	-	.	ID=cds-NP_001242930.1;Parent=rna-NM_001256001.2;Dbxref=GeneID:12288,GenBank:NP_001242930.1,MGI:MGI:103013;Name=NP_001242930.1;Note=isoform 9 is encoded by transcript variant 9;gbkey=CDS;gene=Cacna1c;product=voltage-dependent L-type calcium channel subunit alpha-1C isoform 9;protein_id=NP_001242930.1;extra_copy_number=0
CM058246.1	Liftoff	mRNA	126828815	127350484	.	-	.	ID=rna-NM_001256002.2;Parent=gene-Cacna1c;Dbxref=GeneID:12288,GenBank:NM_001256002.2,MGI:MGI:103013;Name=NM_001256002.2;gbkey=mRNA;gene=Cacna1c;product=calcium channel%2C voltage-dependent%2C L type%2C alpha 1C subunit%2C transcript variant 10;transcript_id=NM_001256002.2;matches_ref_protein=True;valid_ORF=True;extra_copy_number=0
CM058246.1	Liftoff	exon	126828815	126835769	.	-	.	ID=exon-NM_001256002.2-48;Parent=rna-NM_001256002.2;Dbxref=GeneID:12288,GenBank:NM_001256002.2,MGI:MGI:103013;gbkey=mRNA;gene=Cacna1c;product=calcium channel%2C voltage-dependent%2C L type%2C alpha 1C subunit%2C transcript variant 10;transcript_id=NM_001256002.2;extra_copy_number=0
CM058246.1	Liftoff	exon	126837432	126837767	.	-	.	ID=exon-NM_001256002.2-47;Parent=rna-NM_001256002.2;Dbxref=GeneID:12288,GenBank:NM_001256002.2,MGI:MGI:103013;gbkey=mRNA;gene=Cacna1c;product=calcium channel%2C voltage-dependent%2C L type%2C alpha 1C subunit%2C transcript variant 10;transcript_id=NM_001256002.2;extra_copy_number=0
CM058246.1	Liftoff	exon	126839504	126839607	.	-	.	ID=exon-NM_001256002.2-46;Parent=rna-NM_001256002.2;Dbxref=GeneID:12288,GenBank:NM_001256002.2,MGI:MGI:103013;gbkey=mRNA;gene=Cacna1c;product=calcium channel%2C voltage-dependent%2C L type%2C alpha 1C subunit%2C transcript variant 10;transcript_id=NM_001256002.2;extra_copy_number=0
CM058246.1	Liftoff	exon	126840237	126840343	.	-	.	ID=exon-NM_001256002.2-45;Parent=rna-NM_001256002.2;Dbxref=GeneID:12288,GenBank:NM_001256002.2,MGI:MGI:103013;gbkey=mRNA;gene=Cacna1c;product=calcium channel%2C voltage-dependent%2C L type%2C alpha 1C subunit%2C transcript variant 10;transcript_id=NM_001256002.2;extra_copy_number=0
CM058246.1	Liftoff	exon	126842709	126842834	.	-	.	ID=exon-NM_001256002.2-44;Parent=rna-NM_001256002.2;Dbxref=GeneID:12288,GenBank:NM_001256002.2,MGI:MGI:103013;gbkey=mRNA;gene=Cacna1c;product=calcium channel%2C voltage-dependent%2C L type%2C alpha 1C subunit%2C transcript variant 10;transcript_id=NM_001256002.2;extra_copy_number=0
CM058246.1	Liftoff	exon	126843618	126843970	.	-	.	ID=exon-NM_001256002.2-43;Parent=rna-NM_001256002.2;Dbxref=GeneID:12288,GenBank:NM_001256002.2,MGI:MGI:103013;gbkey=mRNA;gene=Cacna1c;product=calcium channel%2C voltage-dependent%2C L type%2C alpha 1C subunit%2C transcript variant 10;transcript_id=NM_001256002.2;extra_copy_number=0
CM058246.1	Liftoff	exon	126845424	126845558	.	-	.	ID=exon-NM_001256002.2-42;Parent=rna-NM_001256002.2;Dbxref=GeneID:12288,GenBank:NM_001256002.2,MGI:MGI:103013;gbkey=mRNA;gene=Cacna1c;product=calcium channel%2C voltage-dependent%2C L type%2C alpha 1C subunit%2C transcript variant 10;transcript_id=NM_001256002.2;extra_copy_number=0
CM058246.1	Liftoff	exon	126846013	126846140	.	-	.	ID=exon-NM_001256002.2-41;Parent=rna-NM_001256002.2;Dbxref=GeneID:12288,GenBank:NM_001256002.2,MGI:MGI:103013;gbkey=mRNA;gene=Cacna1c;product=calcium channel%2C voltage-dependent%2C L type%2C alpha 1C subunit%2C transcript variant 10;transcript_id=NM_001256002.2;extra_copy_number=0
CM058246.1	Liftoff	exon	126847789	126847890	.	-	.	ID=exon-NM_001256002.2-40;Parent=rna-NM_001256002.2;Dbxref=GeneID:12288,GenBank:NM_001256002.2,MGI:MGI:103013;gbkey=mRNA;gene=Cacna1c;product=calcium channel%2C voltage-dependent%2C L type%2C alpha 1C subunit%2C transcript variant 10;transcript_id=NM_001256002.2;extra_copy_number=0
CM058246.1	Liftoff	exon	126852064	126852166	.	-	.	ID=exon-NM_001256002.2-39;Parent=rna-NM_001256002.2;Dbxref=GeneID:12288,GenBank:NM_001256002.2,MGI:MGI:103013;gbkey=mRNA;gene=Cacna1c;product=calcium channel%2C voltage-dependent%2C L type%2C alpha 1C subunit%2C transcript variant 10;transcript_id=NM_001256002.2;extra_copy_number=0
CM058246.1	Liftoff	exon	126854143	126854239	.	-	.	ID=exon-NM_001256002.2-38;Parent=rna-NM_001256002.2;Dbxref=GeneID:12288,GenBank:NM_001256002.2,MGI:MGI:103013;gbkey=mRNA;gene=Cacna1c;product=calcium channel%2C voltage-dependent%2C L type%2C alpha 1C subunit%2C transcript variant 10;transcript_id=NM_001256002.2;extra_copy_number=0
CM058246.1	Liftoff	exon	126854819	126854946	.	-	.	ID=exon-NM_001256002.2-37;Parent=rna-NM_001256002.2;Dbxref=GeneID:12288,GenBank:NM_001256002.2,MGI:MGI:103013;gbkey=mRNA;gene=Cacna1c;product=calcium channel%2C voltage-dependent%2C L type%2C alpha 1C subunit%2C transcript variant 10;transcript_id=NM_001256002.2;extra_copy_number=0
CM058246.1	Liftoff	exon	126855488	126855653	.	-	.	ID=exon-NM_001256002.2-36;Parent=rna-NM_001256002.2;Dbxref=GeneID:12288,GenBank:NM_001256002.2,MGI:MGI:103013;gbkey=mRNA;gene=Cacna1c;product=calcium channel%2C voltage-dependent%2C L type%2C alpha 1C subunit%2C transcript variant 10;transcript_id=NM_001256002.2;extra_copy_number=0
CM058246.1	Liftoff	exon	126865941	126866032	.	-	.	ID=exon-NM_001256002.2-35;Parent=rna-NM_001256002.2;Dbxref=GeneID:12288,GenBank:NM_001256002.2,MGI:MGI:103013;gbkey=mRNA;gene=Cacna1c;product=calcium channel%2C voltage-dependent%2C L type%2C alpha 1C subunit%2C transcript variant 10;transcript_id=NM_001256002.2;extra_copy_number=0
CM058246.1	Liftoff	exon	126867063	126867128	.	-	.	ID=exon-NM_001256002.2-34;Parent=rna-NM_001256002.2;Dbxref=GeneID:12288,GenBank:NM_001256002.2,MGI:MGI:103013;gbkey=mRNA;gene=Cacna1c;product=calcium channel%2C voltage-dependent%2C L type%2C alpha 1C subunit%2C transcript variant 10;transcript_id=NM_001256002.2;extra_copy_number=0
CM058246.1	Liftoff	exon	126869016	126869144	.	-	.	ID=exon-NM_001256002.2-33;Parent=rna-NM_001256002.2;Dbxref=GeneID:12288,GenBank:NM_001256002.2,MGI:MGI:103013;gbkey=mRNA;gene=Cacna1c;product=calcium channel%2C voltage-dependent%2C L type%2C alpha 1C subunit%2C transcript variant 10;transcript_id=NM_001256002.2;extra_copy_number=0
CM058246.1	Liftoff	exon	126871799	126872005	.	-	.	ID=exon-NM_001256002.2-32;Parent=rna-NM_001256002.2;Dbxref=GeneID:12288,GenBank:NM_001256002.2,MGI:MGI:103013;gbkey=mRNA;gene=Cacna1c;product=calcium channel%2C voltage-dependent%2C L type%2C alpha 1C subunit%2C transcript variant 10;transcript_id=NM_001256002.2;extra_copy_number=0
CM058246.1	Liftoff	exon	126879306	126879389	.	-	.	ID=exon-NM_001256002.2-31;Parent=rna-NM_001256002.2;Dbxref=GeneID:12288,GenBank:NM_001256002.2,MGI:MGI:103013;gbkey=mRNA;gene=Cacna1c;product=calcium channel%2C voltage-dependent%2C L type%2C alpha 1C subunit%2C transcript variant 10;transcript_id=NM_001256002.2;extra_copy_number=0
CM058246.1	Liftoff	exon	126893524	126893634	.	-	.	ID=exon-NM_001256002.2-30;Parent=rna-NM_001256002.2;Dbxref=GeneID:12288,GenBank:NM_001256002.2,MGI:MGI:103013;gbkey=mRNA;gene=Cacna1c;product=calcium channel%2C voltage-dependent%2C L type%2C alpha 1C subunit%2C transcript variant 10;transcript_id=NM_001256002.2;extra_copy_number=0
CM058246.1	Liftoff	exon	126894228	126894386	.	-	.	ID=exon-NM_001256002.2-29;Parent=rna-NM_001256002.2;Dbxref=GeneID:12288,GenBank:NM_001256002.2,MGI:MGI:103013;gbkey=mRNA;gene=Cacna1c;product=calcium channel%2C voltage-dependent%2C L type%2C alpha 1C subunit%2C transcript variant 10;transcript_id=NM_001256002.2;extra_copy_number=0
CM058246.1	Liftoff	exon	126895830	126896031	.	-	.	ID=exon-NM_001256002.2-28;Parent=rna-NM_001256002.2;Dbxref=GeneID:12288,GenBank:NM_001256002.2,MGI:MGI:103013;gbkey=mRNA;gene=Cacna1c;product=calcium channel%2C voltage-dependent%2C L type%2C alpha 1C subunit%2C transcript variant 10;transcript_id=NM_001256002.2;extra_copy_number=0
CM058246.1	Liftoff	exon	126897689	126897835	.	-	.	ID=exon-NM_001256002.2-27;Parent=rna-NM_001256002.2;Dbxref=GeneID:12288,GenBank:NM_001256002.2,MGI:MGI:103013;gbkey=mRNA;gene=Cacna1c;product=calcium channel%2C voltage-dependent%2C L type%2C alpha 1C subunit%2C transcript variant 10;transcript_id=NM_001256002.2;extra_copy_number=0
CM058246.1	Liftoff	exon	126898114	126898166	.	-	.	ID=exon-NM_001256002.2-26;Parent=rna-NM_001256002.2;Dbxref=GeneID:12288,GenBank:NM_001256002.2,MGI:MGI:103013;gbkey=mRNA;gene=Cacna1c;product=calcium channel%2C voltage-dependent%2C L type%2C alpha 1C subunit%2C transcript variant 10;transcript_id=NM_001256002.2;extra_copy_number=0
CM058246.1	Liftoff	exon	126898891	126898998	.	-	.	ID=exon-NM_001256002.2-25;Parent=rna-NM_001256002.2;Dbxref=GeneID:12288,GenBank:NM_001256002.2,MGI:MGI:103013;gbkey=mRNA;gene=Cacna1c;product=calcium channel%2C voltage-dependent%2C L type%2C alpha 1C subunit%2C transcript variant 10;transcript_id=NM_001256002.2;extra_copy_number=0
CM058246.1	Liftoff	exon	126909079	126909166	.	-	.	ID=exon-NM_001256002.2-24;Parent=rna-NM_001256002.2;Dbxref=GeneID:12288,GenBank:NM_001256002.2,MGI:MGI:103013;gbkey=mRNA;gene=Cacna1c;product=calcium channel%2C voltage-dependent%2C L type%2C alpha 1C subunit%2C transcript variant 10;transcript_id=NM_001256002.2;extra_copy_number=0
CM058246.1	Liftoff	exon	126911928	126912034	.	-	.	ID=exon-NM_001256002.2-23;Parent=rna-NM_001256002.2;Dbxref=GeneID:12288,GenBank:NM_001256002.2,MGI:MGI:103013;gbkey=mRNA;gene=Cacna1c;product=calcium channel%2C voltage-dependent%2C L type%2C alpha 1C subunit%2C transcript variant 10;transcript_id=NM_001256002.2;extra_copy_number=0
CM058246.1	Liftoff	exon	126915924	126915983	.	-	.	ID=exon-NM_001256002.2-22;Parent=rna-NM_001256002.2;Dbxref=GeneID:12288,GenBank:NM_001256002.2,MGI:MGI:103013;gbkey=mRNA;gene=Cacna1c;product=calcium channel%2C voltage-dependent%2C L type%2C alpha 1C subunit%2C transcript variant 10;transcript_id=NM_001256002.2;extra_copy_number=0
CM058246.1	Liftoff	exon	126917398	126917527	.	-	.	ID=exon-NM_001256002.2-21;Parent=rna-NM_001256002.2;Dbxref=GeneID:12288,GenBank:NM_001256002.2,MGI:MGI:103013;gbkey=mRNA;gene=Cacna1c;product=calcium channel%2C voltage-dependent%2C L type%2C alpha 1C subunit%2C transcript variant 10;transcript_id=NM_001256002.2;extra_copy_number=0
CM058246.1	Liftoff	exon	126917884	126918016	.	-	.	ID=exon-NM_001256002.2-20;Parent=rna-NM_001256002.2;Dbxref=GeneID:12288,GenBank:NM_001256002.2,MGI:MGI:103013;gbkey=mRNA;gene=Cacna1c;product=calcium channel%2C voltage-dependent%2C L type%2C alpha 1C subunit%2C transcript variant 10;transcript_id=NM_001256002.2;extra_copy_number=0
CM058246.1	Liftoff	exon	126924573	126924642	.	-	.	ID=exon-NM_001256002.2-19;Parent=rna-NM_001256002.2;Dbxref=GeneID:12288,GenBank:NM_001256002.2,MGI:MGI:103013;gbkey=mRNA;gene=Cacna1c;product=calcium channel%2C voltage-dependent%2C L type%2C alpha 1C subunit%2C transcript variant 10;transcript_id=NM_001256002.2;extra_copy_number=0
CM058246.1	Liftoff	exon	126924910	126925030	.	-	.	ID=exon-NM_001256002.2-18;Parent=rna-NM_001256002.2;Dbxref=GeneID:12288,GenBank:NM_001256002.2,MGI:MGI:103013;gbkey=mRNA;gene=Cacna1c;product=calcium channel%2C voltage-dependent%2C L type%2C alpha 1C subunit%2C transcript variant 10;transcript_id=NM_001256002.2;extra_copy_number=0
CM058246.1	Liftoff	exon	126925728	126925842	.	-	.	ID=exon-NM_001256002.2-17;Parent=rna-NM_001256002.2;Dbxref=GeneID:12288,GenBank:NM_001256002.2,MGI:MGI:103013;gbkey=mRNA;gene=Cacna1c;product=calcium channel%2C voltage-dependent%2C L type%2C alpha 1C subunit%2C transcript variant 10;transcript_id=NM_001256002.2;extra_copy_number=0
CM058246.1	Liftoff	exon	126927695	126927815	.	-	.	ID=exon-NM_001256002.2-16;Parent=rna-NM_001256002.2;Dbxref=GeneID:12288,GenBank:NM_001256002.2,MGI:MGI:103013;gbkey=mRNA;gene=Cacna1c;product=calcium channel%2C voltage-dependent%2C L type%2C alpha 1C subunit%2C transcript variant 10;transcript_id=NM_001256002.2;extra_copy_number=0
CM058246.1	Liftoff	exon	126928584	126928791	.	-	.	ID=exon-NM_001256002.2-15;Parent=rna-NM_001256002.2;Dbxref=GeneID:12288,GenBank:NM_001256002.2,MGI:MGI:103013;gbkey=mRNA;gene=Cacna1c;product=calcium channel%2C voltage-dependent%2C L type%2C alpha 1C subunit%2C transcript variant 10;transcript_id=NM_001256002.2;extra_copy_number=0
CM058246.1	Liftoff	exon	126938001	126938226	.	-	.	ID=exon-NM_001256002.2-14;Parent=rna-NM_001256002.2;Dbxref=GeneID:12288,GenBank:NM_001256002.2,MGI:MGI:103013;gbkey=mRNA;gene=Cacna1c;product=calcium channel%2C voltage-dependent%2C L type%2C alpha 1C subunit%2C transcript variant 10;transcript_id=NM_001256002.2;extra_copy_number=0
CM058246.1	Liftoff	exon	126939213	126939373	.	-	.	ID=exon-NM_001256002.2-13;Parent=rna-NM_001256002.2;Dbxref=GeneID:12288,GenBank:NM_001256002.2,MGI:MGI:103013;gbkey=mRNA;gene=Cacna1c;product=calcium channel%2C voltage-dependent%2C L type%2C alpha 1C subunit%2C transcript variant 10;transcript_id=NM_001256002.2;extra_copy_number=0
CM058246.1	Liftoff	exon	126947123	126947149	.	-	.	ID=exon-NM_001256002.2-12;Parent=rna-NM_001256002.2;Dbxref=GeneID:12288,GenBank:NM_001256002.2,MGI:MGI:103013;gbkey=mRNA;gene=Cacna1c;product=calcium channel%2C voltage-dependent%2C L type%2C alpha 1C subunit%2C transcript variant 10;transcript_id=NM_001256002.2;extra_copy_number=0
CM058246.1	Liftoff	exon	126954837	126954927	.	-	.	ID=exon-NM_001256002.2-11;Parent=rna-NM_001256002.2;Dbxref=GeneID:12288,GenBank:NM_001256002.2,MGI:MGI:103013;gbkey=mRNA;gene=Cacna1c;product=calcium channel%2C voltage-dependent%2C L type%2C alpha 1C subunit%2C transcript variant 10;transcript_id=NM_001256002.2;extra_copy_number=0
CM058246.1	Liftoff	exon	126957485	126957559	.	-	.	ID=exon-NM_001256002.2-10;Parent=rna-NM_001256002.2;Dbxref=GeneID:12288,GenBank:NM_001256002.2,MGI:MGI:103013;gbkey=mRNA;gene=Cacna1c;product=calcium channel%2C voltage-dependent%2C L type%2C alpha 1C subunit%2C transcript variant 10;transcript_id=NM_001256002.2;extra_copy_number=0
CM058246.1	Liftoff	exon	126976435	126976607	.	-	.	ID=exon-NM_001256002.2-9;Parent=rna-NM_001256002.2;Dbxref=GeneID:12288,GenBank:NM_001256002.2,MGI:MGI:103013;gbkey=mRNA;gene=Cacna1c;product=calcium channel%2C voltage-dependent%2C L type%2C alpha 1C subunit%2C transcript variant 10;transcript_id=NM_001256002.2;extra_copy_number=0
CM058246.1	Liftoff	exon	126983455	126983558	.	-	.	ID=exon-NM_001256002.2-8;Parent=rna-NM_001256002.2;Dbxref=GeneID:12288,GenBank:NM_001256002.2,MGI:MGI:103013;gbkey=mRNA;gene=Cacna1c;product=calcium channel%2C voltage-dependent%2C L type%2C alpha 1C subunit%2C transcript variant 10;transcript_id=NM_001256002.2;extra_copy_number=0
CM058246.1	Liftoff	exon	126992955	126993151	.	-	.	ID=exon-NM_001256002.2-7;Parent=rna-NM_001256002.2;Dbxref=GeneID:12288,GenBank:NM_001256002.2,MGI:MGI:103013;gbkey=mRNA;gene=Cacna1c;product=calcium channel%2C voltage-dependent%2C L type%2C alpha 1C subunit%2C transcript variant 10;transcript_id=NM_001256002.2;extra_copy_number=0
CM058246.1	Liftoff	exon	126998954	126999112	.	-	.	ID=exon-NM_001256002.2-6;Parent=rna-NM_001256002.2;Dbxref=GeneID:12288,GenBank:NM_001256002.2,MGI:MGI:103013;gbkey=mRNA;gene=Cacna1c;product=calcium channel%2C voltage-dependent%2C L type%2C alpha 1C subunit%2C transcript variant 10;transcript_id=NM_001256002.2;extra_copy_number=0
CM058246.1	Liftoff	exon	127018004	127018143	.	-	.	ID=exon-NM_001256002.2-5;Parent=rna-NM_001256002.2;Dbxref=GeneID:12288,GenBank:NM_001256002.2,MGI:MGI:103013;gbkey=mRNA;gene=Cacna1c;product=calcium channel%2C voltage-dependent%2C L type%2C alpha 1C subunit%2C transcript variant 10;transcript_id=NM_001256002.2;extra_copy_number=0
CM058246.1	Liftoff	exon	127021772	127021911	.	-	.	ID=exon-NM_001256002.2-4;Parent=rna-NM_001256002.2;Dbxref=GeneID:12288,GenBank:NM_001256002.2,MGI:MGI:103013;gbkey=mRNA;gene=Cacna1c;product=calcium channel%2C voltage-dependent%2C L type%2C alpha 1C subunit%2C transcript variant 10;transcript_id=NM_001256002.2;extra_copy_number=0
CM058246.1	Liftoff	exon	127294216	127294321	.	-	.	ID=exon-NM_001256002.2-3;Parent=rna-NM_001256002.2;Dbxref=GeneID:12288,GenBank:NM_001256002.2,MGI:MGI:103013;gbkey=mRNA;gene=Cacna1c;product=calcium channel%2C voltage-dependent%2C L type%2C alpha 1C subunit%2C transcript variant 10;transcript_id=NM_001256002.2;extra_copy_number=0
CM058246.1	Liftoff	exon	127298809	127299130	.	-	.	ID=exon-NM_001256002.2-2;Parent=rna-NM_001256002.2;Dbxref=GeneID:12288,GenBank:NM_001256002.2,MGI:MGI:103013;gbkey=mRNA;gene=Cacna1c;product=calcium channel%2C voltage-dependent%2C L type%2C alpha 1C subunit%2C transcript variant 10;transcript_id=NM_001256002.2;extra_copy_number=0
CM058246.1	Liftoff	exon	127349916	127350484	.	-	.	ID=exon-NM_001256002.2-1;Parent=rna-NM_001256002.2;Dbxref=GeneID:12288,GenBank:NM_001256002.2,MGI:MGI:103013;gbkey=mRNA;gene=Cacna1c;product=calcium channel%2C voltage-dependent%2C L type%2C alpha 1C subunit%2C transcript variant 10;transcript_id=NM_001256002.2;extra_copy_number=0
CM058246.1	Liftoff	CDS	126835467	126835769	.	-	.	ID=cds-NP_001242931.1;Parent=rna-NM_001256002.2;Dbxref=CCDS:CCDS80587.1,GeneID:12288,GenBank:NP_001242931.1,MGI:MGI:103013;Name=NP_001242931.1;Note=isoform 10 is encoded by transcript variant 10;gbkey=CDS;gene=Cacna1c;product=voltage-dependent L-type calcium channel subunit alpha-1C isoform 10;protein_id=NP_001242931.1;extra_copy_number=0
CM058246.1	Liftoff	CDS	126837432	126837767	.	-	.	ID=cds-NP_001242931.1;Parent=rna-NM_001256002.2;Dbxref=CCDS:CCDS80587.1,GeneID:12288,GenBank:NP_001242931.1,MGI:MGI:103013;Name=NP_001242931.1;Note=isoform 10 is encoded by transcript variant 10;gbkey=CDS;gene=Cacna1c;product=voltage-dependent L-type calcium channel subunit alpha-1C isoform 10;protein_id=NP_001242931.1;extra_copy_number=0
CM058246.1	Liftoff	CDS	126839504	126839607	.	-	.	ID=cds-NP_001242931.1;Parent=rna-NM_001256002.2;Dbxref=CCDS:CCDS80587.1,GeneID:12288,GenBank:NP_001242931.1,MGI:MGI:103013;Name=NP_001242931.1;Note=isoform 10 is encoded by transcript variant 10;gbkey=CDS;gene=Cacna1c;product=voltage-dependent L-type calcium channel subunit alpha-1C isoform 10;protein_id=NP_001242931.1;extra_copy_number=0
CM058246.1	Liftoff	CDS	126840237	126840343	.	-	.	ID=cds-NP_001242931.1;Parent=rna-NM_001256002.2;Dbxref=CCDS:CCDS80587.1,GeneID:12288,GenBank:NP_001242931.1,MGI:MGI:103013;Name=NP_001242931.1;Note=isoform 10 is encoded by transcript variant 10;gbkey=CDS;gene=Cacna1c;product=voltage-dependent L-type calcium channel subunit alpha-1C isoform 10;protein_id=NP_001242931.1;extra_copy_number=0
CM058246.1	Liftoff	CDS	126842709	126842834	.	-	.	ID=cds-NP_001242931.1;Parent=rna-NM_001256002.2;Dbxref=CCDS:CCDS80587.1,GeneID:12288,GenBank:NP_001242931.1,MGI:MGI:103013;Name=NP_001242931.1;Note=isoform 10 is encoded by transcript variant 10;gbkey=CDS;gene=Cacna1c;product=voltage-dependent L-type calcium channel subunit alpha-1C isoform 10;protein_id=NP_001242931.1;extra_copy_number=0
CM058246.1	Liftoff	CDS	126843618	126843970	.	-	.	ID=cds-NP_001242931.1;Parent=rna-NM_001256002.2;Dbxref=CCDS:CCDS80587.1,GeneID:12288,GenBank:NP_001242931.1,MGI:MGI:103013;Name=NP_001242931.1;Note=isoform 10 is encoded by transcript variant 10;gbkey=CDS;gene=Cacna1c;product=voltage-dependent L-type calcium channel subunit alpha-1C isoform 10;protein_id=NP_001242931.1;extra_copy_number=0
CM058246.1	Liftoff	CDS	126845424	126845558	.	-	.	ID=cds-NP_001242931.1;Parent=rna-NM_001256002.2;Dbxref=CCDS:CCDS80587.1,GeneID:12288,GenBank:NP_001242931.1,MGI:MGI:103013;Name=NP_001242931.1;Note=isoform 10 is encoded by transcript variant 10;gbkey=CDS;gene=Cacna1c;product=voltage-dependent L-type calcium channel subunit alpha-1C isoform 10;protein_id=NP_001242931.1;extra_copy_number=0
CM058246.1	Liftoff	CDS	126846013	126846140	.	-	.	ID=cds-NP_001242931.1;Parent=rna-NM_001256002.2;Dbxref=CCDS:CCDS80587.1,GeneID:12288,GenBank:NP_001242931.1,MGI:MGI:103013;Name=NP_001242931.1;Note=isoform 10 is encoded by transcript variant 10;gbkey=CDS;gene=Cacna1c;product=voltage-dependent L-type calcium channel subunit alpha-1C isoform 10;protein_id=NP_001242931.1;extra_copy_number=0
CM058246.1	Liftoff	CDS	126847789	126847890	.	-	.	ID=cds-NP_001242931.1;Parent=rna-NM_001256002.2;Dbxref=CCDS:CCDS80587.1,GeneID:12288,GenBank:NP_001242931.1,MGI:MGI:103013;Name=NP_001242931.1;Note=isoform 10 is encoded by transcript variant 10;gbkey=CDS;gene=Cacna1c;product=voltage-dependent L-type calcium channel subunit alpha-1C isoform 10;protein_id=NP_001242931.1;extra_copy_number=0
CM058246.1	Liftoff	CDS	126852064	126852166	.	-	.	ID=cds-NP_001242931.1;Parent=rna-NM_001256002.2;Dbxref=CCDS:CCDS80587.1,GeneID:12288,GenBank:NP_001242931.1,MGI:MGI:103013;Name=NP_001242931.1;Note=isoform 10 is encoded by transcript variant 10;gbkey=CDS;gene=Cacna1c;product=voltage-dependent L-type calcium channel subunit alpha-1C isoform 10;protein_id=NP_001242931.1;extra_copy_number=0
CM058246.1	Liftoff	CDS	126854143	126854239	.	-	.	ID=cds-NP_001242931.1;Parent=rna-NM_001256002.2;Dbxref=CCDS:CCDS80587.1,GeneID:12288,GenBank:NP_001242931.1,MGI:MGI:103013;Name=NP_001242931.1;Note=isoform 10 is encoded by transcript variant 10;gbkey=CDS;gene=Cacna1c;product=voltage-dependent L-type calcium channel subunit alpha-1C isoform 10;protein_id=NP_001242931.1;extra_copy_number=0
CM058246.1	Liftoff	CDS	126854819	126854946	.	-	.	ID=cds-NP_001242931.1;Parent=rna-NM_001256002.2;Dbxref=CCDS:CCDS80587.1,GeneID:12288,GenBank:NP_001242931.1,MGI:MGI:103013;Name=NP_001242931.1;Note=isoform 10 is encoded by transcript variant 10;gbkey=CDS;gene=Cacna1c;product=voltage-dependent L-type calcium channel subunit alpha-1C isoform 10;protein_id=NP_001242931.1;extra_copy_number=0
CM058246.1	Liftoff	CDS	126855488	126855653	.	-	.	ID=cds-NP_001242931.1;Parent=rna-NM_001256002.2;Dbxref=CCDS:CCDS80587.1,GeneID:12288,GenBank:NP_001242931.1,MGI:MGI:103013;Name=NP_001242931.1;Note=isoform 10 is encoded by transcript variant 10;gbkey=CDS;gene=Cacna1c;product=voltage-dependent L-type calcium channel subunit alpha-1C isoform 10;protein_id=NP_001242931.1;extra_copy_number=0
CM058246.1	Liftoff	CDS	126865941	126866032	.	-	.	ID=cds-NP_001242931.1;Parent=rna-NM_001256002.2;Dbxref=CCDS:CCDS80587.1,GeneID:12288,GenBank:NP_001242931.1,MGI:MGI:103013;Name=NP_001242931.1;Note=isoform 10 is encoded by transcript variant 10;gbkey=CDS;gene=Cacna1c;product=voltage-dependent L-type calcium channel subunit alpha-1C isoform 10;protein_id=NP_001242931.1;extra_copy_number=0
CM058246.1	Liftoff	CDS	126867063	126867128	.	-	.	ID=cds-NP_001242931.1;Parent=rna-NM_001256002.2;Dbxref=CCDS:CCDS80587.1,GeneID:12288,GenBank:NP_001242931.1,MGI:MGI:103013;Name=NP_001242931.1;Note=isoform 10 is encoded by transcript variant 10;gbkey=CDS;gene=Cacna1c;product=voltage-dependent L-type calcium channel subunit alpha-1C isoform 10;protein_id=NP_001242931.1;extra_copy_number=0
CM058246.1	Liftoff	CDS	126869016	126869144	.	-	.	ID=cds-NP_001242931.1;Parent=rna-NM_001256002.2;Dbxref=CCDS:CCDS80587.1,GeneID:12288,GenBank:NP_001242931.1,MGI:MGI:103013;Name=NP_001242931.1;Note=isoform 10 is encoded by transcript variant 10;gbkey=CDS;gene=Cacna1c;product=voltage-dependent L-type calcium channel subunit alpha-1C isoform 10;protein_id=NP_001242931.1;extra_copy_number=0
CM058246.1	Liftoff	CDS	126871799	126872005	.	-	.	ID=cds-NP_001242931.1;Parent=rna-NM_001256002.2;Dbxref=CCDS:CCDS80587.1,GeneID:12288,GenBank:NP_001242931.1,MGI:MGI:103013;Name=NP_001242931.1;Note=isoform 10 is encoded by transcript variant 10;gbkey=CDS;gene=Cacna1c;product=voltage-dependent L-type calcium channel subunit alpha-1C isoform 10;protein_id=NP_001242931.1;extra_copy_number=0
CM058246.1	Liftoff	CDS	126879306	126879389	.	-	.	ID=cds-NP_001242931.1;Parent=rna-NM_001256002.2;Dbxref=CCDS:CCDS80587.1,GeneID:12288,GenBank:NP_001242931.1,MGI:MGI:103013;Name=NP_001242931.1;Note=isoform 10 is encoded by transcript variant 10;gbkey=CDS;gene=Cacna1c;product=voltage-dependent L-type calcium channel subunit alpha-1C isoform 10;protein_id=NP_001242931.1;extra_copy_number=0
CM058246.1	Liftoff	CDS	126893524	126893634	.	-	.	ID=cds-NP_001242931.1;Parent=rna-NM_001256002.2;Dbxref=CCDS:CCDS80587.1,GeneID:12288,GenBank:NP_001242931.1,MGI:MGI:103013;Name=NP_001242931.1;Note=isoform 10 is encoded by transcript variant 10;gbkey=CDS;gene=Cacna1c;product=voltage-dependent L-type calcium channel subunit alpha-1C isoform 10;protein_id=NP_001242931.1;extra_copy_number=0
CM058246.1	Liftoff	CDS	126894228	126894386	.	-	.	ID=cds-NP_001242931.1;Parent=rna-NM_001256002.2;Dbxref=CCDS:CCDS80587.1,GeneID:12288,GenBank:NP_001242931.1,MGI:MGI:103013;Name=NP_001242931.1;Note=isoform 10 is encoded by transcript variant 10;gbkey=CDS;gene=Cacna1c;product=voltage-dependent L-type calcium channel subunit alpha-1C isoform 10;protein_id=NP_001242931.1;extra_copy_number=0
CM058246.1	Liftoff	CDS	126895830	126896031	.	-	.	ID=cds-NP_001242931.1;Parent=rna-NM_001256002.2;Dbxref=CCDS:CCDS80587.1,GeneID:12288,GenBank:NP_001242931.1,MGI:MGI:103013;Name=NP_001242931.1;Note=isoform 10 is encoded by transcript variant 10;gbkey=CDS;gene=Cacna1c;product=voltage-dependent L-type calcium channel subunit alpha-1C isoform 10;protein_id=NP_001242931.1;extra_copy_number=0
CM058246.1	Liftoff	CDS	126897689	126897835	.	-	.	ID=cds-NP_001242931.1;Parent=rna-NM_001256002.2;Dbxref=CCDS:CCDS80587.1,GeneID:12288,GenBank:NP_001242931.1,MGI:MGI:103013;Name=NP_001242931.1;Note=isoform 10 is encoded by transcript variant 10;gbkey=CDS;gene=Cacna1c;product=voltage-dependent L-type calcium channel subunit alpha-1C isoform 10;protein_id=NP_001242931.1;extra_copy_number=0
CM058246.1	Liftoff	CDS	126898114	126898166	.	-	.	ID=cds-NP_001242931.1;Parent=rna-NM_001256002.2;Dbxref=CCDS:CCDS80587.1,GeneID:12288,GenBank:NP_001242931.1,MGI:MGI:103013;Name=NP_001242931.1;Note=isoform 10 is encoded by transcript variant 10;gbkey=CDS;gene=Cacna1c;product=voltage-dependent L-type calcium channel subunit alpha-1C isoform 10;protein_id=NP_001242931.1;extra_copy_number=0
CM058246.1	Liftoff	CDS	126898891	126898998	.	-	.	ID=cds-NP_001242931.1;Parent=rna-NM_001256002.2;Dbxref=CCDS:CCDS80587.1,GeneID:12288,GenBank:NP_001242931.1,MGI:MGI:103013;Name=NP_001242931.1;Note=isoform 10 is encoded by transcript variant 10;gbkey=CDS;gene=Cacna1c;product=voltage-dependent L-type calcium channel subunit alpha-1C isoform 10;protein_id=NP_001242931.1;extra_copy_number=0
CM058246.1	Liftoff	CDS	126909079	126909166	.	-	.	ID=cds-NP_001242931.1;Parent=rna-NM_001256002.2;Dbxref=CCDS:CCDS80587.1,GeneID:12288,GenBank:NP_001242931.1,MGI:MGI:103013;Name=NP_001242931.1;Note=isoform 10 is encoded by transcript variant 10;gbkey=CDS;gene=Cacna1c;product=voltage-dependent L-type calcium channel subunit alpha-1C isoform 10;protein_id=NP_001242931.1;extra_copy_number=0
CM058246.1	Liftoff	CDS	126911928	126912034	.	-	.	ID=cds-NP_001242931.1;Parent=rna-NM_001256002.2;Dbxref=CCDS:CCDS80587.1,GeneID:12288,GenBank:NP_001242931.1,MGI:MGI:103013;Name=NP_001242931.1;Note=isoform 10 is encoded by transcript variant 10;gbkey=CDS;gene=Cacna1c;product=voltage-dependent L-type calcium channel subunit alpha-1C isoform 10;protein_id=NP_001242931.1;extra_copy_number=0
CM058246.1	Liftoff	CDS	126915924	126915983	.	-	.	ID=cds-NP_001242931.1;Parent=rna-NM_001256002.2;Dbxref=CCDS:CCDS80587.1,GeneID:12288,GenBank:NP_001242931.1,MGI:MGI:103013;Name=NP_001242931.1;Note=isoform 10 is encoded by transcript variant 10;gbkey=CDS;gene=Cacna1c;product=voltage-dependent L-type calcium channel subunit alpha-1C isoform 10;protein_id=NP_001242931.1;extra_copy_number=0
CM058246.1	Liftoff	CDS	126917398	126917527	.	-	.	ID=cds-NP_001242931.1;Parent=rna-NM_001256002.2;Dbxref=CCDS:CCDS80587.1,GeneID:12288,GenBank:NP_001242931.1,MGI:MGI:103013;Name=NP_001242931.1;Note=isoform 10 is encoded by transcript variant 10;gbkey=CDS;gene=Cacna1c;product=voltage-dependent L-type calcium channel subunit alpha-1C isoform 10;protein_id=NP_001242931.1;extra_copy_number=0
CM058246.1	Liftoff	CDS	126917884	126918016	.	-	.	ID=cds-NP_001242931.1;Parent=rna-NM_001256002.2;Dbxref=CCDS:CCDS80587.1,GeneID:12288,GenBank:NP_001242931.1,MGI:MGI:103013;Name=NP_001242931.1;Note=isoform 10 is encoded by transcript variant 10;gbkey=CDS;gene=Cacna1c;product=voltage-dependent L-type calcium channel subunit alpha-1C isoform 10;protein_id=NP_001242931.1;extra_copy_number=0
CM058246.1	Liftoff	CDS	126924573	126924642	.	-	.	ID=cds-NP_001242931.1;Parent=rna-NM_001256002.2;Dbxref=CCDS:CCDS80587.1,GeneID:12288,GenBank:NP_001242931.1,MGI:MGI:103013;Name=NP_001242931.1;Note=isoform 10 is encoded by transcript variant 10;gbkey=CDS;gene=Cacna1c;product=voltage-dependent L-type calcium channel subunit alpha-1C isoform 10;protein_id=NP_001242931.1;extra_copy_number=0
CM058246.1	Liftoff	CDS	126924910	126925030	.	-	.	ID=cds-NP_001242931.1;Parent=rna-NM_001256002.2;Dbxref=CCDS:CCDS80587.1,GeneID:12288,GenBank:NP_001242931.1,MGI:MGI:103013;Name=NP_001242931.1;Note=isoform 10 is encoded by transcript variant 10;gbkey=CDS;gene=Cacna1c;product=voltage-dependent L-type calcium channel subunit alpha-1C isoform 10;protein_id=NP_001242931.1;extra_copy_number=0
CM058246.1	Liftoff	CDS	126925728	126925842	.	-	.	ID=cds-NP_001242931.1;Parent=rna-NM_001256002.2;Dbxref=CCDS:CCDS80587.1,GeneID:12288,GenBank:NP_001242931.1,MGI:MGI:103013;Name=NP_001242931.1;Note=isoform 10 is encoded by transcript variant 10;gbkey=CDS;gene=Cacna1c;product=voltage-dependent L-type calcium channel subunit alpha-1C isoform 10;protein_id=NP_001242931.1;extra_copy_number=0
CM058246.1	Liftoff	CDS	126927695	126927815	.	-	.	ID=cds-NP_001242931.1;Parent=rna-NM_001256002.2;Dbxref=CCDS:CCDS80587.1,GeneID:12288,GenBank:NP_001242931.1,MGI:MGI:103013;Name=NP_001242931.1;Note=isoform 10 is encoded by transcript variant 10;gbkey=CDS;gene=Cacna1c;product=voltage-dependent L-type calcium channel subunit alpha-1C isoform 10;protein_id=NP_001242931.1;extra_copy_number=0
CM058246.1	Liftoff	CDS	126928584	126928791	.	-	.	ID=cds-NP_001242931.1;Parent=rna-NM_001256002.2;Dbxref=CCDS:CCDS80587.1,GeneID:12288,GenBank:NP_001242931.1,MGI:MGI:103013;Name=NP_001242931.1;Note=isoform 10 is encoded by transcript variant 10;gbkey=CDS;gene=Cacna1c;product=voltage-dependent L-type calcium channel subunit alpha-1C isoform 10;protein_id=NP_001242931.1;extra_copy_number=0
CM058246.1	Liftoff	CDS	126938001	126938226	.	-	.	ID=cds-NP_001242931.1;Parent=rna-NM_001256002.2;Dbxref=CCDS:CCDS80587.1,GeneID:12288,GenBank:NP_001242931.1,MGI:MGI:103013;Name=NP_001242931.1;Note=isoform 10 is encoded by transcript variant 10;gbkey=CDS;gene=Cacna1c;product=voltage-dependent L-type calcium channel subunit alpha-1C isoform 10;protein_id=NP_001242931.1;extra_copy_number=0
CM058246.1	Liftoff	CDS	126939213	126939373	.	-	.	ID=cds-NP_001242931.1;Parent=rna-NM_001256002.2;Dbxref=CCDS:CCDS80587.1,GeneID:12288,GenBank:NP_001242931.1,MGI:MGI:103013;Name=NP_001242931.1;Note=isoform 10 is encoded by transcript variant 10;gbkey=CDS;gene=Cacna1c;product=voltage-dependent L-type calcium channel subunit alpha-1C isoform 10;protein_id=NP_001242931.1;extra_copy_number=0
CM058246.1	Liftoff	CDS	126947123	126947149	.	-	.	ID=cds-NP_001242931.1;Parent=rna-NM_001256002.2;Dbxref=CCDS:CCDS80587.1,GeneID:12288,GenBank:NP_001242931.1,MGI:MGI:103013;Name=NP_001242931.1;Note=isoform 10 is encoded by transcript variant 10;gbkey=CDS;gene=Cacna1c;product=voltage-dependent L-type calcium channel subunit alpha-1C isoform 10;protein_id=NP_001242931.1;extra_copy_number=0
CM058246.1	Liftoff	CDS	126954837	126954927	.	-	.	ID=cds-NP_001242931.1;Parent=rna-NM_001256002.2;Dbxref=CCDS:CCDS80587.1,GeneID:12288,GenBank:NP_001242931.1,MGI:MGI:103013;Name=NP_001242931.1;Note=isoform 10 is encoded by transcript variant 10;gbkey=CDS;gene=Cacna1c;product=voltage-dependent L-type calcium channel subunit alpha-1C isoform 10;protein_id=NP_001242931.1;extra_copy_number=0
CM058246.1	Liftoff	CDS	126957485	126957559	.	-	.	ID=cds-NP_001242931.1;Parent=rna-NM_001256002.2;Dbxref=CCDS:CCDS80587.1,GeneID:12288,GenBank:NP_001242931.1,MGI:MGI:103013;Name=NP_001242931.1;Note=isoform 10 is encoded by transcript variant 10;gbkey=CDS;gene=Cacna1c;product=voltage-dependent L-type calcium channel subunit alpha-1C isoform 10;protein_id=NP_001242931.1;extra_copy_number=0
CM058246.1	Liftoff	CDS	126976435	126976607	.	-	.	ID=cds-NP_001242931.1;Parent=rna-NM_001256002.2;Dbxref=CCDS:CCDS80587.1,GeneID:12288,GenBank:NP_001242931.1,MGI:MGI:103013;Name=NP_001242931.1;Note=isoform 10 is encoded by transcript variant 10;gbkey=CDS;gene=Cacna1c;product=voltage-dependent L-type calcium channel subunit alpha-1C isoform 10;protein_id=NP_001242931.1;extra_copy_number=0
CM058246.1	Liftoff	CDS	126983455	126983558	.	-	.	ID=cds-NP_001242931.1;Parent=rna-NM_001256002.2;Dbxref=CCDS:CCDS80587.1,GeneID:12288,GenBank:NP_001242931.1,MGI:MGI:103013;Name=NP_001242931.1;Note=isoform 10 is encoded by transcript variant 10;gbkey=CDS;gene=Cacna1c;product=voltage-dependent L-type calcium channel subunit alpha-1C isoform 10;protein_id=NP_001242931.1;extra_copy_number=0
CM058246.1	Liftoff	CDS	126992955	126993151	.	-	.	ID=cds-NP_001242931.1;Parent=rna-NM_001256002.2;Dbxref=CCDS:CCDS80587.1,GeneID:12288,GenBank:NP_001242931.1,MGI:MGI:103013;Name=NP_001242931.1;Note=isoform 10 is encoded by transcript variant 10;gbkey=CDS;gene=Cacna1c;product=voltage-dependent L-type calcium channel subunit alpha-1C isoform 10;protein_id=NP_001242931.1;extra_copy_number=0
CM058246.1	Liftoff	CDS	126998954	126999112	.	-	.	ID=cds-NP_001242931.1;Parent=rna-NM_001256002.2;Dbxref=CCDS:CCDS80587.1,GeneID:12288,GenBank:NP_001242931.1,MGI:MGI:103013;Name=NP_001242931.1;Note=isoform 10 is encoded by transcript variant 10;gbkey=CDS;gene=Cacna1c;product=voltage-dependent L-type calcium channel subunit alpha-1C isoform 10;protein_id=NP_001242931.1;extra_copy_number=0
CM058246.1	Liftoff	CDS	127018004	127018143	.	-	.	ID=cds-NP_001242931.1;Parent=rna-NM_001256002.2;Dbxref=CCDS:CCDS80587.1,GeneID:12288,GenBank:NP_001242931.1,MGI:MGI:103013;Name=NP_001242931.1;Note=isoform 10 is encoded by transcript variant 10;gbkey=CDS;gene=Cacna1c;product=voltage-dependent L-type calcium channel subunit alpha-1C isoform 10;protein_id=NP_001242931.1;extra_copy_number=0
CM058246.1	Liftoff	CDS	127021772	127021911	.	-	.	ID=cds-NP_001242931.1;Parent=rna-NM_001256002.2;Dbxref=CCDS:CCDS80587.1,GeneID:12288,GenBank:NP_001242931.1,MGI:MGI:103013;Name=NP_001242931.1;Note=isoform 10 is encoded by transcript variant 10;gbkey=CDS;gene=Cacna1c;product=voltage-dependent L-type calcium channel subunit alpha-1C isoform 10;protein_id=NP_001242931.1;extra_copy_number=0
CM058246.1	Liftoff	CDS	127294216	127294321	.	-	.	ID=cds-NP_001242931.1;Parent=rna-NM_001256002.2;Dbxref=CCDS:CCDS80587.1,GeneID:12288,GenBank:NP_001242931.1,MGI:MGI:103013;Name=NP_001242931.1;Note=isoform 10 is encoded by transcript variant 10;gbkey=CDS;gene=Cacna1c;product=voltage-dependent L-type calcium channel subunit alpha-1C isoform 10;protein_id=NP_001242931.1;extra_copy_number=0
CM058246.1	Liftoff	CDS	127298809	127299130	.	-	.	ID=cds-NP_001242931.1;Parent=rna-NM_001256002.2;Dbxref=CCDS:CCDS80587.1,GeneID:12288,GenBank:NP_001242931.1,MGI:MGI:103013;Name=NP_001242931.1;Note=isoform 10 is encoded by transcript variant 10;gbkey=CDS;gene=Cacna1c;product=voltage-dependent L-type calcium channel subunit alpha-1C isoform 10;protein_id=NP_001242931.1;extra_copy_number=0
CM058246.1	Liftoff	CDS	127349916	127349964	.	-	.	ID=cds-NP_001242931.1;Parent=rna-NM_001256002.2;Dbxref=CCDS:CCDS80587.1,GeneID:12288,GenBank:NP_001242931.1,MGI:MGI:103013;Name=NP_001242931.1;Note=isoform 10 is encoded by transcript variant 10;gbkey=CDS;gene=Cacna1c;product=voltage-dependent L-type calcium channel subunit alpha-1C isoform 10;protein_id=NP_001242931.1;extra_copy_number=0
CM058246.1	Liftoff	mRNA	126828815	126999560	.	-	.	ID=rna-NM_001290335.1;Parent=gene-Cacna1c;Dbxref=GeneID:12288,GenBank:NM_001290335.1,MGI:MGI:103013;Name=NM_001290335.1;gbkey=mRNA;gene=Cacna1c;product=calcium channel%2C voltage-dependent%2C L type%2C alpha 1C subunit%2C transcript variant 11;transcript_id=NM_001290335.1;matches_ref_protein=True;valid_ORF=True;extra_copy_number=0
CM058246.1	Liftoff	exon	126828815	126835769	.	-	.	ID=exon-NM_001290335.1-42;Parent=rna-NM_001290335.1;Dbxref=GeneID:12288,GenBank:NM_001290335.1,MGI:MGI:103013;gbkey=mRNA;gene=Cacna1c;product=calcium channel%2C voltage-dependent%2C L type%2C alpha 1C subunit%2C transcript variant 11;transcript_id=NM_001290335.1;extra_copy_number=0
CM058246.1	Liftoff	exon	126837432	126837767	.	-	.	ID=exon-NM_001290335.1-41;Parent=rna-NM_001290335.1;Dbxref=GeneID:12288,GenBank:NM_001290335.1,MGI:MGI:103013;gbkey=mRNA;gene=Cacna1c;product=calcium channel%2C voltage-dependent%2C L type%2C alpha 1C subunit%2C transcript variant 11;transcript_id=NM_001290335.1;extra_copy_number=0
CM058246.1	Liftoff	exon	126839504	126839607	.	-	.	ID=exon-NM_001290335.1-40;Parent=rna-NM_001290335.1;Dbxref=GeneID:12288,GenBank:NM_001290335.1,MGI:MGI:103013;gbkey=mRNA;gene=Cacna1c;product=calcium channel%2C voltage-dependent%2C L type%2C alpha 1C subunit%2C transcript variant 11;transcript_id=NM_001290335.1;extra_copy_number=0
CM058246.1	Liftoff	exon	126840237	126840343	.	-	.	ID=exon-NM_001290335.1-39;Parent=rna-NM_001290335.1;Dbxref=GeneID:12288,GenBank:NM_001290335.1,MGI:MGI:103013;gbkey=mRNA;gene=Cacna1c;product=calcium channel%2C voltage-dependent%2C L type%2C alpha 1C subunit%2C transcript variant 11;transcript_id=NM_001290335.1;extra_copy_number=0
CM058246.1	Liftoff	exon	126842709	126842834	.	-	.	ID=exon-NM_001290335.1-38;Parent=rna-NM_001290335.1;Dbxref=GeneID:12288,GenBank:NM_001290335.1,MGI:MGI:103013;gbkey=mRNA;gene=Cacna1c;product=calcium channel%2C voltage-dependent%2C L type%2C alpha 1C subunit%2C transcript variant 11;transcript_id=NM_001290335.1;extra_copy_number=0
CM058246.1	Liftoff	exon	126843618	126843970	.	-	.	ID=exon-NM_001290335.1-37;Parent=rna-NM_001290335.1;Dbxref=GeneID:12288,GenBank:NM_001290335.1,MGI:MGI:103013;gbkey=mRNA;gene=Cacna1c;product=calcium channel%2C voltage-dependent%2C L type%2C alpha 1C subunit%2C transcript variant 11;transcript_id=NM_001290335.1;extra_copy_number=0
CM058246.1	Liftoff	exon	126845424	126845558	.	-	.	ID=exon-NM_001290335.1-36;Parent=rna-NM_001290335.1;Dbxref=GeneID:12288,GenBank:NM_001290335.1,MGI:MGI:103013;gbkey=mRNA;gene=Cacna1c;product=calcium channel%2C voltage-dependent%2C L type%2C alpha 1C subunit%2C transcript variant 11;transcript_id=NM_001290335.1;extra_copy_number=0
CM058246.1	Liftoff	exon	126846013	126846140	.	-	.	ID=exon-NM_001290335.1-35;Parent=rna-NM_001290335.1;Dbxref=GeneID:12288,GenBank:NM_001290335.1,MGI:MGI:103013;gbkey=mRNA;gene=Cacna1c;product=calcium channel%2C voltage-dependent%2C L type%2C alpha 1C subunit%2C transcript variant 11;transcript_id=NM_001290335.1;extra_copy_number=0
CM058246.1	Liftoff	exon	126847789	126847890	.	-	.	ID=exon-NM_001290335.1-34;Parent=rna-NM_001290335.1;Dbxref=GeneID:12288,GenBank:NM_001290335.1,MGI:MGI:103013;gbkey=mRNA;gene=Cacna1c;product=calcium channel%2C voltage-dependent%2C L type%2C alpha 1C subunit%2C transcript variant 11;transcript_id=NM_001290335.1;extra_copy_number=0
CM058246.1	Liftoff	exon	126852064	126852166	.	-	.	ID=exon-NM_001290335.1-33;Parent=rna-NM_001290335.1;Dbxref=GeneID:12288,GenBank:NM_001290335.1,MGI:MGI:103013;gbkey=mRNA;gene=Cacna1c;product=calcium channel%2C voltage-dependent%2C L type%2C alpha 1C subunit%2C transcript variant 11;transcript_id=NM_001290335.1;extra_copy_number=0
CM058246.1	Liftoff	exon	126854143	126854239	.	-	.	ID=exon-NM_001290335.1-32;Parent=rna-NM_001290335.1;Dbxref=GeneID:12288,GenBank:NM_001290335.1,MGI:MGI:103013;gbkey=mRNA;gene=Cacna1c;product=calcium channel%2C voltage-dependent%2C L type%2C alpha 1C subunit%2C transcript variant 11;transcript_id=NM_001290335.1;extra_copy_number=0
CM058246.1	Liftoff	exon	126854819	126854946	.	-	.	ID=exon-NM_001290335.1-31;Parent=rna-NM_001290335.1;Dbxref=GeneID:12288,GenBank:NM_001290335.1,MGI:MGI:103013;gbkey=mRNA;gene=Cacna1c;product=calcium channel%2C voltage-dependent%2C L type%2C alpha 1C subunit%2C transcript variant 11;transcript_id=NM_001290335.1;extra_copy_number=0
CM058246.1	Liftoff	exon	126855488	126855653	.	-	.	ID=exon-NM_001290335.1-30;Parent=rna-NM_001290335.1;Dbxref=GeneID:12288,GenBank:NM_001290335.1,MGI:MGI:103013;gbkey=mRNA;gene=Cacna1c;product=calcium channel%2C voltage-dependent%2C L type%2C alpha 1C subunit%2C transcript variant 11;transcript_id=NM_001290335.1;extra_copy_number=0
CM058246.1	Liftoff	exon	126865941	126866032	.	-	.	ID=exon-NM_001290335.1-29;Parent=rna-NM_001290335.1;Dbxref=GeneID:12288,GenBank:NM_001290335.1,MGI:MGI:103013;gbkey=mRNA;gene=Cacna1c;product=calcium channel%2C voltage-dependent%2C L type%2C alpha 1C subunit%2C transcript variant 11;transcript_id=NM_001290335.1;extra_copy_number=0
CM058246.1	Liftoff	exon	126867063	126867128	.	-	.	ID=exon-NM_001290335.1-28;Parent=rna-NM_001290335.1;Dbxref=GeneID:12288,GenBank:NM_001290335.1,MGI:MGI:103013;gbkey=mRNA;gene=Cacna1c;product=calcium channel%2C voltage-dependent%2C L type%2C alpha 1C subunit%2C transcript variant 11;transcript_id=NM_001290335.1;extra_copy_number=0
CM058246.1	Liftoff	exon	126869016	126869144	.	-	.	ID=exon-NM_001290335.1-27;Parent=rna-NM_001290335.1;Dbxref=GeneID:12288,GenBank:NM_001290335.1,MGI:MGI:103013;gbkey=mRNA;gene=Cacna1c;product=calcium channel%2C voltage-dependent%2C L type%2C alpha 1C subunit%2C transcript variant 11;transcript_id=NM_001290335.1;extra_copy_number=0
CM058246.1	Liftoff	exon	126880003	126880086	.	-	.	ID=exon-NM_001290335.1-26;Parent=rna-NM_001290335.1;Dbxref=GeneID:12288,GenBank:NM_001290335.1,MGI:MGI:103013;gbkey=mRNA;gene=Cacna1c;product=calcium channel%2C voltage-dependent%2C L type%2C alpha 1C subunit%2C transcript variant 11;transcript_id=NM_001290335.1;extra_copy_number=0
CM058246.1	Liftoff	exon	126893524	126893634	.	-	.	ID=exon-NM_001290335.1-25;Parent=rna-NM_001290335.1;Dbxref=GeneID:12288,GenBank:NM_001290335.1,MGI:MGI:103013;gbkey=mRNA;gene=Cacna1c;product=calcium channel%2C voltage-dependent%2C L type%2C alpha 1C subunit%2C transcript variant 11;transcript_id=NM_001290335.1;extra_copy_number=0
CM058246.1	Liftoff	exon	126894228	126894386	.	-	.	ID=exon-NM_001290335.1-24;Parent=rna-NM_001290335.1;Dbxref=GeneID:12288,GenBank:NM_001290335.1,MGI:MGI:103013;gbkey=mRNA;gene=Cacna1c;product=calcium channel%2C voltage-dependent%2C L type%2C alpha 1C subunit%2C transcript variant 11;transcript_id=NM_001290335.1;extra_copy_number=0
CM058246.1	Liftoff	exon	126895830	126896031	.	-	.	ID=exon-NM_001290335.1-23;Parent=rna-NM_001290335.1;Dbxref=GeneID:12288,GenBank:NM_001290335.1,MGI:MGI:103013;gbkey=mRNA;gene=Cacna1c;product=calcium channel%2C voltage-dependent%2C L type%2C alpha 1C subunit%2C transcript variant 11;transcript_id=NM_001290335.1;extra_copy_number=0
CM058246.1	Liftoff	exon	126897689	126897835	.	-	.	ID=exon-NM_001290335.1-22;Parent=rna-NM_001290335.1;Dbxref=GeneID:12288,GenBank:NM_001290335.1,MGI:MGI:103013;gbkey=mRNA;gene=Cacna1c;product=calcium channel%2C voltage-dependent%2C L type%2C alpha 1C subunit%2C transcript variant 11;transcript_id=NM_001290335.1;extra_copy_number=0
CM058246.1	Liftoff	exon	126898114	126898166	.	-	.	ID=exon-NM_001290335.1-21;Parent=rna-NM_001290335.1;Dbxref=GeneID:12288,GenBank:NM_001290335.1,MGI:MGI:103013;gbkey=mRNA;gene=Cacna1c;product=calcium channel%2C voltage-dependent%2C L type%2C alpha 1C subunit%2C transcript variant 11;transcript_id=NM_001290335.1;extra_copy_number=0
CM058246.1	Liftoff	exon	126898891	126898998	.	-	.	ID=exon-NM_001290335.1-20;Parent=rna-NM_001290335.1;Dbxref=GeneID:12288,GenBank:NM_001290335.1,MGI:MGI:103013;gbkey=mRNA;gene=Cacna1c;product=calcium channel%2C voltage-dependent%2C L type%2C alpha 1C subunit%2C transcript variant 11;transcript_id=NM_001290335.1;extra_copy_number=0
CM058246.1	Liftoff	exon	126909079	126909166	.	-	.	ID=exon-NM_001290335.1-19;Parent=rna-NM_001290335.1;Dbxref=GeneID:12288,GenBank:NM_001290335.1,MGI:MGI:103013;gbkey=mRNA;gene=Cacna1c;product=calcium channel%2C voltage-dependent%2C L type%2C alpha 1C subunit%2C transcript variant 11;transcript_id=NM_001290335.1;extra_copy_number=0
CM058246.1	Liftoff	exon	126911928	126912034	.	-	.	ID=exon-NM_001290335.1-18;Parent=rna-NM_001290335.1;Dbxref=GeneID:12288,GenBank:NM_001290335.1,MGI:MGI:103013;gbkey=mRNA;gene=Cacna1c;product=calcium channel%2C voltage-dependent%2C L type%2C alpha 1C subunit%2C transcript variant 11;transcript_id=NM_001290335.1;extra_copy_number=0
CM058246.1	Liftoff	exon	126917398	126917527	.	-	.	ID=exon-NM_001290335.1-17;Parent=rna-NM_001290335.1;Dbxref=GeneID:12288,GenBank:NM_001290335.1,MGI:MGI:103013;gbkey=mRNA;gene=Cacna1c;product=calcium channel%2C voltage-dependent%2C L type%2C alpha 1C subunit%2C transcript variant 11;transcript_id=NM_001290335.1;extra_copy_number=0
CM058246.1	Liftoff	exon	126917884	126918016	.	-	.	ID=exon-NM_001290335.1-16;Parent=rna-NM_001290335.1;Dbxref=GeneID:12288,GenBank:NM_001290335.1,MGI:MGI:103013;gbkey=mRNA;gene=Cacna1c;product=calcium channel%2C voltage-dependent%2C L type%2C alpha 1C subunit%2C transcript variant 11;transcript_id=NM_001290335.1;extra_copy_number=0
CM058246.1	Liftoff	exon	126924573	126924642	.	-	.	ID=exon-NM_001290335.1-15;Parent=rna-NM_001290335.1;Dbxref=GeneID:12288,GenBank:NM_001290335.1,MGI:MGI:103013;gbkey=mRNA;gene=Cacna1c;product=calcium channel%2C voltage-dependent%2C L type%2C alpha 1C subunit%2C transcript variant 11;transcript_id=NM_001290335.1;extra_copy_number=0
CM058246.1	Liftoff	exon	126924910	126925030	.	-	.	ID=exon-NM_001290335.1-14;Parent=rna-NM_001290335.1;Dbxref=GeneID:12288,GenBank:NM_001290335.1,MGI:MGI:103013;gbkey=mRNA;gene=Cacna1c;product=calcium channel%2C voltage-dependent%2C L type%2C alpha 1C subunit%2C transcript variant 11;transcript_id=NM_001290335.1;extra_copy_number=0
CM058246.1	Liftoff	exon	126925728	126925842	.	-	.	ID=exon-NM_001290335.1-13;Parent=rna-NM_001290335.1;Dbxref=GeneID:12288,GenBank:NM_001290335.1,MGI:MGI:103013;gbkey=mRNA;gene=Cacna1c;product=calcium channel%2C voltage-dependent%2C L type%2C alpha 1C subunit%2C transcript variant 11;transcript_id=NM_001290335.1;extra_copy_number=0
CM058246.1	Liftoff	exon	126927695	126927815	.	-	.	ID=exon-NM_001290335.1-12;Parent=rna-NM_001290335.1;Dbxref=GeneID:12288,GenBank:NM_001290335.1,MGI:MGI:103013;gbkey=mRNA;gene=Cacna1c;product=calcium channel%2C voltage-dependent%2C L type%2C alpha 1C subunit%2C transcript variant 11;transcript_id=NM_001290335.1;extra_copy_number=0
CM058246.1	Liftoff	exon	126928584	126928791	.	-	.	ID=exon-NM_001290335.1-11;Parent=rna-NM_001290335.1;Dbxref=GeneID:12288,GenBank:NM_001290335.1,MGI:MGI:103013;gbkey=mRNA;gene=Cacna1c;product=calcium channel%2C voltage-dependent%2C L type%2C alpha 1C subunit%2C transcript variant 11;transcript_id=NM_001290335.1;extra_copy_number=0
CM058246.1	Liftoff	exon	126938001	126938226	.	-	.	ID=exon-NM_001290335.1-10;Parent=rna-NM_001290335.1;Dbxref=GeneID:12288,GenBank:NM_001290335.1,MGI:MGI:103013;gbkey=mRNA;gene=Cacna1c;product=calcium channel%2C voltage-dependent%2C L type%2C alpha 1C subunit%2C transcript variant 11;transcript_id=NM_001290335.1;extra_copy_number=0
CM058246.1	Liftoff	exon	126939213	126939373	.	-	.	ID=exon-NM_001290335.1-9;Parent=rna-NM_001290335.1;Dbxref=GeneID:12288,GenBank:NM_001290335.1,MGI:MGI:103013;gbkey=mRNA;gene=Cacna1c;product=calcium channel%2C voltage-dependent%2C L type%2C alpha 1C subunit%2C transcript variant 11;transcript_id=NM_001290335.1;extra_copy_number=0
CM058246.1	Liftoff	exon	126947123	126947149	.	-	.	ID=exon-NM_001290335.1-8;Parent=rna-NM_001290335.1;Dbxref=GeneID:12288,GenBank:NM_001290335.1,MGI:MGI:103013;gbkey=mRNA;gene=Cacna1c;product=calcium channel%2C voltage-dependent%2C L type%2C alpha 1C subunit%2C transcript variant 11;transcript_id=NM_001290335.1;extra_copy_number=0
CM058246.1	Liftoff	exon	126954837	126954927	.	-	.	ID=exon-NM_001290335.1-7;Parent=rna-NM_001290335.1;Dbxref=GeneID:12288,GenBank:NM_001290335.1,MGI:MGI:103013;gbkey=mRNA;gene=Cacna1c;product=calcium channel%2C voltage-dependent%2C L type%2C alpha 1C subunit%2C transcript variant 11;transcript_id=NM_001290335.1;extra_copy_number=0
CM058246.1	Liftoff	exon	126957485	126957559	.	-	.	ID=exon-NM_001290335.1-6;Parent=rna-NM_001290335.1;Dbxref=GeneID:12288,GenBank:NM_001290335.1,MGI:MGI:103013;gbkey=mRNA;gene=Cacna1c;product=calcium channel%2C voltage-dependent%2C L type%2C alpha 1C subunit%2C transcript variant 11;transcript_id=NM_001290335.1;extra_copy_number=0
CM058246.1	Liftoff	exon	126976435	126976607	.	-	.	ID=exon-NM_001290335.1-5;Parent=rna-NM_001290335.1;Dbxref=GeneID:12288,GenBank:NM_001290335.1,MGI:MGI:103013;gbkey=mRNA;gene=Cacna1c;product=calcium channel%2C voltage-dependent%2C L type%2C alpha 1C subunit%2C transcript variant 11;transcript_id=NM_001290335.1;extra_copy_number=0
CM058246.1	Liftoff	exon	126983455	126983558	.	-	.	ID=exon-NM_001290335.1-4;Parent=rna-NM_001290335.1;Dbxref=GeneID:12288,GenBank:NM_001290335.1,MGI:MGI:103013;gbkey=mRNA;gene=Cacna1c;product=calcium channel%2C voltage-dependent%2C L type%2C alpha 1C subunit%2C transcript variant 11;transcript_id=NM_001290335.1;extra_copy_number=0
CM058246.1	Liftoff	exon	126992955	126993151	.	-	.	ID=exon-NM_001290335.1-3;Parent=rna-NM_001290335.1;Dbxref=GeneID:12288,GenBank:NM_001290335.1,MGI:MGI:103013;gbkey=mRNA;gene=Cacna1c;product=calcium channel%2C voltage-dependent%2C L type%2C alpha 1C subunit%2C transcript variant 11;transcript_id=NM_001290335.1;extra_copy_number=0
CM058246.1	Liftoff	exon	126998954	126999112	.	-	.	ID=exon-NM_001290335.1-2;Parent=rna-NM_001290335.1;Dbxref=GeneID:12288,GenBank:NM_001290335.1,MGI:MGI:103013;gbkey=mRNA;gene=Cacna1c;product=calcium channel%2C voltage-dependent%2C L type%2C alpha 1C subunit%2C transcript variant 11;transcript_id=NM_001290335.1;extra_copy_number=0
CM058246.1	Liftoff	exon	126999202	126999560	.	-	.	ID=exon-NM_001290335.1-1;Parent=rna-NM_001290335.1;Dbxref=GeneID:12288,GenBank:NM_001290335.1,MGI:MGI:103013;gbkey=mRNA;gene=Cacna1c;product=calcium channel%2C voltage-dependent%2C L type%2C alpha 1C subunit%2C transcript variant 11;transcript_id=NM_001290335.1;extra_copy_number=0
CM058246.1	Liftoff	CDS	126835467	126835769	.	-	.	ID=cds-NP_001277264.1;Parent=rna-NM_001290335.1;Dbxref=CCDS:CCDS71821.1,GeneID:12288,GenBank:NP_001277264.1,MGI:MGI:103013;Name=NP_001277264.1;Note=isoform 11 is encoded by transcript variant 11;gbkey=CDS;gene=Cacna1c;product=voltage-dependent L-type calcium channel subunit alpha-1C isoform 11;protein_id=NP_001277264.1;extra_copy_number=0
CM058246.1	Liftoff	CDS	126837432	126837767	.	-	.	ID=cds-NP_001277264.1;Parent=rna-NM_001290335.1;Dbxref=CCDS:CCDS71821.1,GeneID:12288,GenBank:NP_001277264.1,MGI:MGI:103013;Name=NP_001277264.1;Note=isoform 11 is encoded by transcript variant 11;gbkey=CDS;gene=Cacna1c;product=voltage-dependent L-type calcium channel subunit alpha-1C isoform 11;protein_id=NP_001277264.1;extra_copy_number=0
CM058246.1	Liftoff	CDS	126839504	126839607	.	-	.	ID=cds-NP_001277264.1;Parent=rna-NM_001290335.1;Dbxref=CCDS:CCDS71821.1,GeneID:12288,GenBank:NP_001277264.1,MGI:MGI:103013;Name=NP_001277264.1;Note=isoform 11 is encoded by transcript variant 11;gbkey=CDS;gene=Cacna1c;product=voltage-dependent L-type calcium channel subunit alpha-1C isoform 11;protein_id=NP_001277264.1;extra_copy_number=0
CM058246.1	Liftoff	CDS	126840237	126840343	.	-	.	ID=cds-NP_001277264.1;Parent=rna-NM_001290335.1;Dbxref=CCDS:CCDS71821.1,GeneID:12288,GenBank:NP_001277264.1,MGI:MGI:103013;Name=NP_001277264.1;Note=isoform 11 is encoded by transcript variant 11;gbkey=CDS;gene=Cacna1c;product=voltage-dependent L-type calcium channel subunit alpha-1C isoform 11;protein_id=NP_001277264.1;extra_copy_number=0
CM058246.1	Liftoff	CDS	126842709	126842834	.	-	.	ID=cds-NP_001277264.1;Parent=rna-NM_001290335.1;Dbxref=CCDS:CCDS71821.1,GeneID:12288,GenBank:NP_001277264.1,MGI:MGI:103013;Name=NP_001277264.1;Note=isoform 11 is encoded by transcript variant 11;gbkey=CDS;gene=Cacna1c;product=voltage-dependent L-type calcium channel subunit alpha-1C isoform 11;protein_id=NP_001277264.1;extra_copy_number=0
CM058246.1	Liftoff	CDS	126843618	126843970	.	-	.	ID=cds-NP_001277264.1;Parent=rna-NM_001290335.1;Dbxref=CCDS:CCDS71821.1,GeneID:12288,GenBank:NP_001277264.1,MGI:MGI:103013;Name=NP_001277264.1;Note=isoform 11 is encoded by transcript variant 11;gbkey=CDS;gene=Cacna1c;product=voltage-dependent L-type calcium channel subunit alpha-1C isoform 11;protein_id=NP_001277264.1;extra_copy_number=0
CM058246.1	Liftoff	CDS	126845424	126845558	.	-	.	ID=cds-NP_001277264.1;Parent=rna-NM_001290335.1;Dbxref=CCDS:CCDS71821.1,GeneID:12288,GenBank:NP_001277264.1,MGI:MGI:103013;Name=NP_001277264.1;Note=isoform 11 is encoded by transcript variant 11;gbkey=CDS;gene=Cacna1c;product=voltage-dependent L-type calcium channel subunit alpha-1C isoform 11;protein_id=NP_001277264.1;extra_copy_number=0
CM058246.1	Liftoff	CDS	126846013	126846140	.	-	.	ID=cds-NP_001277264.1;Parent=rna-NM_001290335.1;Dbxref=CCDS:CCDS71821.1,GeneID:12288,GenBank:NP_001277264.1,MGI:MGI:103013;Name=NP_001277264.1;Note=isoform 11 is encoded by transcript variant 11;gbkey=CDS;gene=Cacna1c;product=voltage-dependent L-type calcium channel subunit alpha-1C isoform 11;protein_id=NP_001277264.1;extra_copy_number=0
CM058246.1	Liftoff	CDS	126847789	126847890	.	-	.	ID=cds-NP_001277264.1;Parent=rna-NM_001290335.1;Dbxref=CCDS:CCDS71821.1,GeneID:12288,GenBank:NP_001277264.1,MGI:MGI:103013;Name=NP_001277264.1;Note=isoform 11 is encoded by transcript variant 11;gbkey=CDS;gene=Cacna1c;product=voltage-dependent L-type calcium channel subunit alpha-1C isoform 11;protein_id=NP_001277264.1;extra_copy_number=0
CM058246.1	Liftoff	CDS	126852064	126852166	.	-	.	ID=cds-NP_001277264.1;Parent=rna-NM_001290335.1;Dbxref=CCDS:CCDS71821.1,GeneID:12288,GenBank:NP_001277264.1,MGI:MGI:103013;Name=NP_001277264.1;Note=isoform 11 is encoded by transcript variant 11;gbkey=CDS;gene=Cacna1c;product=voltage-dependent L-type calcium channel subunit alpha-1C isoform 11;protein_id=NP_001277264.1;extra_copy_number=0
CM058246.1	Liftoff	CDS	126854143	126854239	.	-	.	ID=cds-NP_001277264.1;Parent=rna-NM_001290335.1;Dbxref=CCDS:CCDS71821.1,GeneID:12288,GenBank:NP_001277264.1,MGI:MGI:103013;Name=NP_001277264.1;Note=isoform 11 is encoded by transcript variant 11;gbkey=CDS;gene=Cacna1c;product=voltage-dependent L-type calcium channel subunit alpha-1C isoform 11;protein_id=NP_001277264.1;extra_copy_number=0
CM058246.1	Liftoff	CDS	126854819	126854946	.	-	.	ID=cds-NP_001277264.1;Parent=rna-NM_001290335.1;Dbxref=CCDS:CCDS71821.1,GeneID:12288,GenBank:NP_001277264.1,MGI:MGI:103013;Name=NP_001277264.1;Note=isoform 11 is encoded by transcript variant 11;gbkey=CDS;gene=Cacna1c;product=voltage-dependent L-type calcium channel subunit alpha-1C isoform 11;protein_id=NP_001277264.1;extra_copy_number=0
CM058246.1	Liftoff	CDS	126855488	126855653	.	-	.	ID=cds-NP_001277264.1;Parent=rna-NM_001290335.1;Dbxref=CCDS:CCDS71821.1,GeneID:12288,GenBank:NP_001277264.1,MGI:MGI:103013;Name=NP_001277264.1;Note=isoform 11 is encoded by transcript variant 11;gbkey=CDS;gene=Cacna1c;product=voltage-dependent L-type calcium channel subunit alpha-1C isoform 11;protein_id=NP_001277264.1;extra_copy_number=0
CM058246.1	Liftoff	CDS	126865941	126866032	.	-	.	ID=cds-NP_001277264.1;Parent=rna-NM_001290335.1;Dbxref=CCDS:CCDS71821.1,GeneID:12288,GenBank:NP_001277264.1,MGI:MGI:103013;Name=NP_001277264.1;Note=isoform 11 is encoded by transcript variant 11;gbkey=CDS;gene=Cacna1c;product=voltage-dependent L-type calcium channel subunit alpha-1C isoform 11;protein_id=NP_001277264.1;extra_copy_number=0
CM058246.1	Liftoff	CDS	126867063	126867128	.	-	.	ID=cds-NP_001277264.1;Parent=rna-NM_001290335.1;Dbxref=CCDS:CCDS71821.1,GeneID:12288,GenBank:NP_001277264.1,MGI:MGI:103013;Name=NP_001277264.1;Note=isoform 11 is encoded by transcript variant 11;gbkey=CDS;gene=Cacna1c;product=voltage-dependent L-type calcium channel subunit alpha-1C isoform 11;protein_id=NP_001277264.1;extra_copy_number=0
CM058246.1	Liftoff	CDS	126869016	126869144	.	-	.	ID=cds-NP_001277264.1;Parent=rna-NM_001290335.1;Dbxref=CCDS:CCDS71821.1,GeneID:12288,GenBank:NP_001277264.1,MGI:MGI:103013;Name=NP_001277264.1;Note=isoform 11 is encoded by transcript variant 11;gbkey=CDS;gene=Cacna1c;product=voltage-dependent L-type calcium channel subunit alpha-1C isoform 11;protein_id=NP_001277264.1;extra_copy_number=0
CM058246.1	Liftoff	CDS	126880003	126880086	.	-	.	ID=cds-NP_001277264.1;Parent=rna-NM_001290335.1;Dbxref=CCDS:CCDS71821.1,GeneID:12288,GenBank:NP_001277264.1,MGI:MGI:103013;Name=NP_001277264.1;Note=isoform 11 is encoded by transcript variant 11;gbkey=CDS;gene=Cacna1c;product=voltage-dependent L-type calcium channel subunit alpha-1C isoform 11;protein_id=NP_001277264.1;extra_copy_number=0
CM058246.1	Liftoff	CDS	126893524	126893634	.	-	.	ID=cds-NP_001277264.1;Parent=rna-NM_001290335.1;Dbxref=CCDS:CCDS71821.1,GeneID:12288,GenBank:NP_001277264.1,MGI:MGI:103013;Name=NP_001277264.1;Note=isoform 11 is encoded by transcript variant 11;gbkey=CDS;gene=Cacna1c;product=voltage-dependent L-type calcium channel subunit alpha-1C isoform 11;protein_id=NP_001277264.1;extra_copy_number=0
CM058246.1	Liftoff	CDS	126894228	126894386	.	-	.	ID=cds-NP_001277264.1;Parent=rna-NM_001290335.1;Dbxref=CCDS:CCDS71821.1,GeneID:12288,GenBank:NP_001277264.1,MGI:MGI:103013;Name=NP_001277264.1;Note=isoform 11 is encoded by transcript variant 11;gbkey=CDS;gene=Cacna1c;product=voltage-dependent L-type calcium channel subunit alpha-1C isoform 11;protein_id=NP_001277264.1;extra_copy_number=0
CM058246.1	Liftoff	CDS	126895830	126896031	.	-	.	ID=cds-NP_001277264.1;Parent=rna-NM_001290335.1;Dbxref=CCDS:CCDS71821.1,GeneID:12288,GenBank:NP_001277264.1,MGI:MGI:103013;Name=NP_001277264.1;Note=isoform 11 is encoded by transcript variant 11;gbkey=CDS;gene=Cacna1c;product=voltage-dependent L-type calcium channel subunit alpha-1C isoform 11;protein_id=NP_001277264.1;extra_copy_number=0
CM058246.1	Liftoff	CDS	126897689	126897835	.	-	.	ID=cds-NP_001277264.1;Parent=rna-NM_001290335.1;Dbxref=CCDS:CCDS71821.1,GeneID:12288,GenBank:NP_001277264.1,MGI:MGI:103013;Name=NP_001277264.1;Note=isoform 11 is encoded by transcript variant 11;gbkey=CDS;gene=Cacna1c;product=voltage-dependent L-type calcium channel subunit alpha-1C isoform 11;protein_id=NP_001277264.1;extra_copy_number=0
CM058246.1	Liftoff	CDS	126898114	126898166	.	-	.	ID=cds-NP_001277264.1;Parent=rna-NM_001290335.1;Dbxref=CCDS:CCDS71821.1,GeneID:12288,GenBank:NP_001277264.1,MGI:MGI:103013;Name=NP_001277264.1;Note=isoform 11 is encoded by transcript variant 11;gbkey=CDS;gene=Cacna1c;product=voltage-dependent L-type calcium channel subunit alpha-1C isoform 11;protein_id=NP_001277264.1;extra_copy_number=0
CM058246.1	Liftoff	CDS	126898891	126898998	.	-	.	ID=cds-NP_001277264.1;Parent=rna-NM_001290335.1;Dbxref=CCDS:CCDS71821.1,GeneID:12288,GenBank:NP_001277264.1,MGI:MGI:103013;Name=NP_001277264.1;Note=isoform 11 is encoded by transcript variant 11;gbkey=CDS;gene=Cacna1c;product=voltage-dependent L-type calcium channel subunit alpha-1C isoform 11;protein_id=NP_001277264.1;extra_copy_number=0
CM058246.1	Liftoff	CDS	126909079	126909166	.	-	.	ID=cds-NP_001277264.1;Parent=rna-NM_001290335.1;Dbxref=CCDS:CCDS71821.1,GeneID:12288,GenBank:NP_001277264.1,MGI:MGI:103013;Name=NP_001277264.1;Note=isoform 11 is encoded by transcript variant 11;gbkey=CDS;gene=Cacna1c;product=voltage-dependent L-type calcium channel subunit alpha-1C isoform 11;protein_id=NP_001277264.1;extra_copy_number=0
CM058246.1	Liftoff	CDS	126911928	126912034	.	-	.	ID=cds-NP_001277264.1;Parent=rna-NM_001290335.1;Dbxref=CCDS:CCDS71821.1,GeneID:12288,GenBank:NP_001277264.1,MGI:MGI:103013;Name=NP_001277264.1;Note=isoform 11 is encoded by transcript variant 11;gbkey=CDS;gene=Cacna1c;product=voltage-dependent L-type calcium channel subunit alpha-1C isoform 11;protein_id=NP_001277264.1;extra_copy_number=0
CM058246.1	Liftoff	CDS	126917398	126917527	.	-	.	ID=cds-NP_001277264.1;Parent=rna-NM_001290335.1;Dbxref=CCDS:CCDS71821.1,GeneID:12288,GenBank:NP_001277264.1,MGI:MGI:103013;Name=NP_001277264.1;Note=isoform 11 is encoded by transcript variant 11;gbkey=CDS;gene=Cacna1c;product=voltage-dependent L-type calcium channel subunit alpha-1C isoform 11;protein_id=NP_001277264.1;extra_copy_number=0
CM058246.1	Liftoff	CDS	126917884	126918016	.	-	.	ID=cds-NP_001277264.1;Parent=rna-NM_001290335.1;Dbxref=CCDS:CCDS71821.1,GeneID:12288,GenBank:NP_001277264.1,MGI:MGI:103013;Name=NP_001277264.1;Note=isoform 11 is encoded by transcript variant 11;gbkey=CDS;gene=Cacna1c;product=voltage-dependent L-type calcium channel subunit alpha-1C isoform 11;protein_id=NP_001277264.1;extra_copy_number=0
CM058246.1	Liftoff	CDS	126924573	126924642	.	-	.	ID=cds-NP_001277264.1;Parent=rna-NM_001290335.1;Dbxref=CCDS:CCDS71821.1,GeneID:12288,GenBank:NP_001277264.1,MGI:MGI:103013;Name=NP_001277264.1;Note=isoform 11 is encoded by transcript variant 11;gbkey=CDS;gene=Cacna1c;product=voltage-dependent L-type calcium channel subunit alpha-1C isoform 11;protein_id=NP_001277264.1;extra_copy_number=0
CM058246.1	Liftoff	CDS	126924910	126925030	.	-	.	ID=cds-NP_001277264.1;Parent=rna-NM_001290335.1;Dbxref=CCDS:CCDS71821.1,GeneID:12288,GenBank:NP_001277264.1,MGI:MGI:103013;Name=NP_001277264.1;Note=isoform 11 is encoded by transcript variant 11;gbkey=CDS;gene=Cacna1c;product=voltage-dependent L-type calcium channel subunit alpha-1C isoform 11;protein_id=NP_001277264.1;extra_copy_number=0
CM058246.1	Liftoff	CDS	126925728	126925842	.	-	.	ID=cds-NP_001277264.1;Parent=rna-NM_001290335.1;Dbxref=CCDS:CCDS71821.1,GeneID:12288,GenBank:NP_001277264.1,MGI:MGI:103013;Name=NP_001277264.1;Note=isoform 11 is encoded by transcript variant 11;gbkey=CDS;gene=Cacna1c;product=voltage-dependent L-type calcium channel subunit alpha-1C isoform 11;protein_id=NP_001277264.1;extra_copy_number=0
CM058246.1	Liftoff	CDS	126927695	126927815	.	-	.	ID=cds-NP_001277264.1;Parent=rna-NM_001290335.1;Dbxref=CCDS:CCDS71821.1,GeneID:12288,GenBank:NP_001277264.1,MGI:MGI:103013;Name=NP_001277264.1;Note=isoform 11 is encoded by transcript variant 11;gbkey=CDS;gene=Cacna1c;product=voltage-dependent L-type calcium channel subunit alpha-1C isoform 11;protein_id=NP_001277264.1;extra_copy_number=0
CM058246.1	Liftoff	CDS	126928584	126928791	.	-	.	ID=cds-NP_001277264.1;Parent=rna-NM_001290335.1;Dbxref=CCDS:CCDS71821.1,GeneID:12288,GenBank:NP_001277264.1,MGI:MGI:103013;Name=NP_001277264.1;Note=isoform 11 is encoded by transcript variant 11;gbkey=CDS;gene=Cacna1c;product=voltage-dependent L-type calcium channel subunit alpha-1C isoform 11;protein_id=NP_001277264.1;extra_copy_number=0
CM058246.1	Liftoff	CDS	126938001	126938226	.	-	.	ID=cds-NP_001277264.1;Parent=rna-NM_001290335.1;Dbxref=CCDS:CCDS71821.1,GeneID:12288,GenBank:NP_001277264.1,MGI:MGI:103013;Name=NP_001277264.1;Note=isoform 11 is encoded by transcript variant 11;gbkey=CDS;gene=Cacna1c;product=voltage-dependent L-type calcium channel subunit alpha-1C isoform 11;protein_id=NP_001277264.1;extra_copy_number=0
CM058246.1	Liftoff	CDS	126939213	126939373	.	-	.	ID=cds-NP_001277264.1;Parent=rna-NM_001290335.1;Dbxref=CCDS:CCDS71821.1,GeneID:12288,GenBank:NP_001277264.1,MGI:MGI:103013;Name=NP_001277264.1;Note=isoform 11 is encoded by transcript variant 11;gbkey=CDS;gene=Cacna1c;product=voltage-dependent L-type calcium channel subunit alpha-1C isoform 11;protein_id=NP_001277264.1;extra_copy_number=0
CM058246.1	Liftoff	CDS	126947123	126947149	.	-	.	ID=cds-NP_001277264.1;Parent=rna-NM_001290335.1;Dbxref=CCDS:CCDS71821.1,GeneID:12288,GenBank:NP_001277264.1,MGI:MGI:103013;Name=NP_001277264.1;Note=isoform 11 is encoded by transcript variant 11;gbkey=CDS;gene=Cacna1c;product=voltage-dependent L-type calcium channel subunit alpha-1C isoform 11;protein_id=NP_001277264.1;extra_copy_number=0
CM058246.1	Liftoff	CDS	126954837	126954927	.	-	.	ID=cds-NP_001277264.1;Parent=rna-NM_001290335.1;Dbxref=CCDS:CCDS71821.1,GeneID:12288,GenBank:NP_001277264.1,MGI:MGI:103013;Name=NP_001277264.1;Note=isoform 11 is encoded by transcript variant 11;gbkey=CDS;gene=Cacna1c;product=voltage-dependent L-type calcium channel subunit alpha-1C isoform 11;protein_id=NP_001277264.1;extra_copy_number=0
CM058246.1	Liftoff	CDS	126957485	126957559	.	-	.	ID=cds-NP_001277264.1;Parent=rna-NM_001290335.1;Dbxref=CCDS:CCDS71821.1,GeneID:12288,GenBank:NP_001277264.1,MGI:MGI:103013;Name=NP_001277264.1;Note=isoform 11 is encoded by transcript variant 11;gbkey=CDS;gene=Cacna1c;product=voltage-dependent L-type calcium channel subunit alpha-1C isoform 11;protein_id=NP_001277264.1;extra_copy_number=0
CM058246.1	Liftoff	CDS	126976435	126976607	.	-	.	ID=cds-NP_001277264.1;Parent=rna-NM_001290335.1;Dbxref=CCDS:CCDS71821.1,GeneID:12288,GenBank:NP_001277264.1,MGI:MGI:103013;Name=NP_001277264.1;Note=isoform 11 is encoded by transcript variant 11;gbkey=CDS;gene=Cacna1c;product=voltage-dependent L-type calcium channel subunit alpha-1C isoform 11;protein_id=NP_001277264.1;extra_copy_number=0
CM058246.1	Liftoff	CDS	126983455	126983558	.	-	.	ID=cds-NP_001277264.1;Parent=rna-NM_001290335.1;Dbxref=CCDS:CCDS71821.1,GeneID:12288,GenBank:NP_001277264.1,MGI:MGI:103013;Name=NP_001277264.1;Note=isoform 11 is encoded by transcript variant 11;gbkey=CDS;gene=Cacna1c;product=voltage-dependent L-type calcium channel subunit alpha-1C isoform 11;protein_id=NP_001277264.1;extra_copy_number=0
CM058246.1	Liftoff	CDS	126992955	126993151	.	-	.	ID=cds-NP_001277264.1;Parent=rna-NM_001290335.1;Dbxref=CCDS:CCDS71821.1,GeneID:12288,GenBank:NP_001277264.1,MGI:MGI:103013;Name=NP_001277264.1;Note=isoform 11 is encoded by transcript variant 11;gbkey=CDS;gene=Cacna1c;product=voltage-dependent L-type calcium channel subunit alpha-1C isoform 11;protein_id=NP_001277264.1;extra_copy_number=0
CM058246.1	Liftoff	CDS	126998954	126999077	.	-	.	ID=cds-NP_001277264.1;Parent=rna-NM_001290335.1;Dbxref=CCDS:CCDS71821.1,GeneID:12288,GenBank:NP_001277264.1,MGI:MGI:103013;Name=NP_001277264.1;Note=isoform 11 is encoded by transcript variant 11;gbkey=CDS;gene=Cacna1c;product=voltage-dependent L-type calcium channel subunit alpha-1C isoform 11;protein_id=NP_001277264.1;extra_copy_number=0
CM058246.1	Liftoff	mRNA	126828815	127438402	.	-	.	ID=rna-NM_009781.4;Parent=gene-Cacna1c;Dbxref=GeneID:12288,GenBank:NM_009781.4,MGI:MGI:103013;Name=NM_009781.4;gbkey=mRNA;gene=Cacna1c;product=calcium channel%2C voltage-dependent%2C L type%2C alpha 1C subunit%2C transcript variant 1;transcript_id=NM_009781.4;matches_ref_protein=True;valid_ORF=True;extra_copy_number=0
CM058246.1	Liftoff	exon	126828815	126835769	.	-	.	ID=exon-NM_009781.4-47;Parent=rna-NM_009781.4;Dbxref=GeneID:12288,GenBank:NM_009781.4,MGI:MGI:103013;gbkey=mRNA;gene=Cacna1c;product=calcium channel%2C voltage-dependent%2C L type%2C alpha 1C subunit%2C transcript variant 1;transcript_id=NM_009781.4;extra_copy_number=0
CM058246.1	Liftoff	exon	126837432	126837767	.	-	.	ID=exon-NM_009781.4-46;Parent=rna-NM_009781.4;Dbxref=GeneID:12288,GenBank:NM_009781.4,MGI:MGI:103013;gbkey=mRNA;gene=Cacna1c;product=calcium channel%2C voltage-dependent%2C L type%2C alpha 1C subunit%2C transcript variant 1;transcript_id=NM_009781.4;extra_copy_number=0
CM058246.1	Liftoff	exon	126839504	126839607	.	-	.	ID=exon-NM_009781.4-45;Parent=rna-NM_009781.4;Dbxref=GeneID:12288,GenBank:NM_009781.4,MGI:MGI:103013;gbkey=mRNA;gene=Cacna1c;product=calcium channel%2C voltage-dependent%2C L type%2C alpha 1C subunit%2C transcript variant 1;transcript_id=NM_009781.4;extra_copy_number=0
CM058246.1	Liftoff	exon	126840237	126840343	.	-	.	ID=exon-NM_009781.4-44;Parent=rna-NM_009781.4;Dbxref=GeneID:12288,GenBank:NM_009781.4,MGI:MGI:103013;gbkey=mRNA;gene=Cacna1c;product=calcium channel%2C voltage-dependent%2C L type%2C alpha 1C subunit%2C transcript variant 1;transcript_id=NM_009781.4;extra_copy_number=0
CM058246.1	Liftoff	exon	126842709	126842834	.	-	.	ID=exon-NM_009781.4-43;Parent=rna-NM_009781.4;Dbxref=GeneID:12288,GenBank:NM_009781.4,MGI:MGI:103013;gbkey=mRNA;gene=Cacna1c;product=calcium channel%2C voltage-dependent%2C L type%2C alpha 1C subunit%2C transcript variant 1;transcript_id=NM_009781.4;extra_copy_number=0
CM058246.1	Liftoff	exon	126843618	126843970	.	-	.	ID=exon-NM_009781.4-42;Parent=rna-NM_009781.4;Dbxref=GeneID:12288,GenBank:NM_009781.4,MGI:MGI:103013;gbkey=mRNA;gene=Cacna1c;product=calcium channel%2C voltage-dependent%2C L type%2C alpha 1C subunit%2C transcript variant 1;transcript_id=NM_009781.4;extra_copy_number=0
CM058246.1	Liftoff	exon	126845424	126845558	.	-	.	ID=exon-NM_009781.4-41;Parent=rna-NM_009781.4;Dbxref=GeneID:12288,GenBank:NM_009781.4,MGI:MGI:103013;gbkey=mRNA;gene=Cacna1c;product=calcium channel%2C voltage-dependent%2C L type%2C alpha 1C subunit%2C transcript variant 1;transcript_id=NM_009781.4;extra_copy_number=0
CM058246.1	Liftoff	exon	126846013	126846140	.	-	.	ID=exon-NM_009781.4-40;Parent=rna-NM_009781.4;Dbxref=GeneID:12288,GenBank:NM_009781.4,MGI:MGI:103013;gbkey=mRNA;gene=Cacna1c;product=calcium channel%2C voltage-dependent%2C L type%2C alpha 1C subunit%2C transcript variant 1;transcript_id=NM_009781.4;extra_copy_number=0
CM058246.1	Liftoff	exon	126847789	126847890	.	-	.	ID=exon-NM_009781.4-39;Parent=rna-NM_009781.4;Dbxref=GeneID:12288,GenBank:NM_009781.4,MGI:MGI:103013;gbkey=mRNA;gene=Cacna1c;product=calcium channel%2C voltage-dependent%2C L type%2C alpha 1C subunit%2C transcript variant 1;transcript_id=NM_009781.4;extra_copy_number=0
CM058246.1	Liftoff	exon	126852064	126852166	.	-	.	ID=exon-NM_009781.4-38;Parent=rna-NM_009781.4;Dbxref=GeneID:12288,GenBank:NM_009781.4,MGI:MGI:103013;gbkey=mRNA;gene=Cacna1c;product=calcium channel%2C voltage-dependent%2C L type%2C alpha 1C subunit%2C transcript variant 1;transcript_id=NM_009781.4;extra_copy_number=0
CM058246.1	Liftoff	exon	126854143	126854239	.	-	.	ID=exon-NM_009781.4-37;Parent=rna-NM_009781.4;Dbxref=GeneID:12288,GenBank:NM_009781.4,MGI:MGI:103013;gbkey=mRNA;gene=Cacna1c;product=calcium channel%2C voltage-dependent%2C L type%2C alpha 1C subunit%2C transcript variant 1;transcript_id=NM_009781.4;extra_copy_number=0
CM058246.1	Liftoff	exon	126854819	126854946	.	-	.	ID=exon-NM_009781.4-36;Parent=rna-NM_009781.4;Dbxref=GeneID:12288,GenBank:NM_009781.4,MGI:MGI:103013;gbkey=mRNA;gene=Cacna1c;product=calcium channel%2C voltage-dependent%2C L type%2C alpha 1C subunit%2C transcript variant 1;transcript_id=NM_009781.4;extra_copy_number=0
CM058246.1	Liftoff	exon	126855488	126855653	.	-	.	ID=exon-NM_009781.4-35;Parent=rna-NM_009781.4;Dbxref=GeneID:12288,GenBank:NM_009781.4,MGI:MGI:103013;gbkey=mRNA;gene=Cacna1c;product=calcium channel%2C voltage-dependent%2C L type%2C alpha 1C subunit%2C transcript variant 1;transcript_id=NM_009781.4;extra_copy_number=0
CM058246.1	Liftoff	exon	126865941	126866032	.	-	.	ID=exon-NM_009781.4-34;Parent=rna-NM_009781.4;Dbxref=GeneID:12288,GenBank:NM_009781.4,MGI:MGI:103013;gbkey=mRNA;gene=Cacna1c;product=calcium channel%2C voltage-dependent%2C L type%2C alpha 1C subunit%2C transcript variant 1;transcript_id=NM_009781.4;extra_copy_number=0
CM058246.1	Liftoff	exon	126867063	126867128	.	-	.	ID=exon-NM_009781.4-33;Parent=rna-NM_009781.4;Dbxref=GeneID:12288,GenBank:NM_009781.4,MGI:MGI:103013;gbkey=mRNA;gene=Cacna1c;product=calcium channel%2C voltage-dependent%2C L type%2C alpha 1C subunit%2C transcript variant 1;transcript_id=NM_009781.4;extra_copy_number=0
CM058246.1	Liftoff	exon	126869016	126869144	.	-	.	ID=exon-NM_009781.4-32;Parent=rna-NM_009781.4;Dbxref=GeneID:12288,GenBank:NM_009781.4,MGI:MGI:103013;gbkey=mRNA;gene=Cacna1c;product=calcium channel%2C voltage-dependent%2C L type%2C alpha 1C subunit%2C transcript variant 1;transcript_id=NM_009781.4;extra_copy_number=0
CM058246.1	Liftoff	exon	126871973	126872005	.	-	.	ID=exon-NM_009781.4-31;Parent=rna-NM_009781.4;Dbxref=GeneID:12288,GenBank:NM_009781.4,MGI:MGI:103013;gbkey=mRNA;gene=Cacna1c;product=calcium channel%2C voltage-dependent%2C L type%2C alpha 1C subunit%2C transcript variant 1;transcript_id=NM_009781.4;extra_copy_number=0
CM058246.1	Liftoff	exon	126880003	126880086	.	-	.	ID=exon-NM_009781.4-30;Parent=rna-NM_009781.4;Dbxref=GeneID:12288,GenBank:NM_009781.4,MGI:MGI:103013;gbkey=mRNA;gene=Cacna1c;product=calcium channel%2C voltage-dependent%2C L type%2C alpha 1C subunit%2C transcript variant 1;transcript_id=NM_009781.4;extra_copy_number=0
CM058246.1	Liftoff	exon	126893524	126893634	.	-	.	ID=exon-NM_009781.4-29;Parent=rna-NM_009781.4;Dbxref=GeneID:12288,GenBank:NM_009781.4,MGI:MGI:103013;gbkey=mRNA;gene=Cacna1c;product=calcium channel%2C voltage-dependent%2C L type%2C alpha 1C subunit%2C transcript variant 1;transcript_id=NM_009781.4;extra_copy_number=0
CM058246.1	Liftoff	exon	126894228	126894386	.	-	.	ID=exon-NM_009781.4-28;Parent=rna-NM_009781.4;Dbxref=GeneID:12288,GenBank:NM_009781.4,MGI:MGI:103013;gbkey=mRNA;gene=Cacna1c;product=calcium channel%2C voltage-dependent%2C L type%2C alpha 1C subunit%2C transcript variant 1;transcript_id=NM_009781.4;extra_copy_number=0
CM058246.1	Liftoff	exon	126895830	126896031	.	-	.	ID=exon-NM_009781.4-27;Parent=rna-NM_009781.4;Dbxref=GeneID:12288,GenBank:NM_009781.4,MGI:MGI:103013;gbkey=mRNA;gene=Cacna1c;product=calcium channel%2C voltage-dependent%2C L type%2C alpha 1C subunit%2C transcript variant 1;transcript_id=NM_009781.4;extra_copy_number=0
CM058246.1	Liftoff	exon	126897689	126897835	.	-	.	ID=exon-NM_009781.4-26;Parent=rna-NM_009781.4;Dbxref=GeneID:12288,GenBank:NM_009781.4,MGI:MGI:103013;gbkey=mRNA;gene=Cacna1c;product=calcium channel%2C voltage-dependent%2C L type%2C alpha 1C subunit%2C transcript variant 1;transcript_id=NM_009781.4;extra_copy_number=0
CM058246.1	Liftoff	exon	126898114	126898166	.	-	.	ID=exon-NM_009781.4-25;Parent=rna-NM_009781.4;Dbxref=GeneID:12288,GenBank:NM_009781.4,MGI:MGI:103013;gbkey=mRNA;gene=Cacna1c;product=calcium channel%2C voltage-dependent%2C L type%2C alpha 1C subunit%2C transcript variant 1;transcript_id=NM_009781.4;extra_copy_number=0
CM058246.1	Liftoff	exon	126898891	126898998	.	-	.	ID=exon-NM_009781.4-24;Parent=rna-NM_009781.4;Dbxref=GeneID:12288,GenBank:NM_009781.4,MGI:MGI:103013;gbkey=mRNA;gene=Cacna1c;product=calcium channel%2C voltage-dependent%2C L type%2C alpha 1C subunit%2C transcript variant 1;transcript_id=NM_009781.4;extra_copy_number=0
CM058246.1	Liftoff	exon	126909079	126909166	.	-	.	ID=exon-NM_009781.4-23;Parent=rna-NM_009781.4;Dbxref=GeneID:12288,GenBank:NM_009781.4,MGI:MGI:103013;gbkey=mRNA;gene=Cacna1c;product=calcium channel%2C voltage-dependent%2C L type%2C alpha 1C subunit%2C transcript variant 1;transcript_id=NM_009781.4;extra_copy_number=0
CM058246.1	Liftoff	exon	126911928	126912034	.	-	.	ID=exon-NM_009781.4-22;Parent=rna-NM_009781.4;Dbxref=GeneID:12288,GenBank:NM_009781.4,MGI:MGI:103013;gbkey=mRNA;gene=Cacna1c;product=calcium channel%2C voltage-dependent%2C L type%2C alpha 1C subunit%2C transcript variant 1;transcript_id=NM_009781.4;extra_copy_number=0
CM058246.1	Liftoff	exon	126915924	126915983	.	-	.	ID=exon-NM_009781.4-21;Parent=rna-NM_009781.4;Dbxref=GeneID:12288,GenBank:NM_009781.4,MGI:MGI:103013;gbkey=mRNA;gene=Cacna1c;product=calcium channel%2C voltage-dependent%2C L type%2C alpha 1C subunit%2C transcript variant 1;transcript_id=NM_009781.4;extra_copy_number=0
CM058246.1	Liftoff	exon	126917398	126917527	.	-	.	ID=exon-NM_009781.4-20;Parent=rna-NM_009781.4;Dbxref=GeneID:12288,GenBank:NM_009781.4,MGI:MGI:103013;gbkey=mRNA;gene=Cacna1c;product=calcium channel%2C voltage-dependent%2C L type%2C alpha 1C subunit%2C transcript variant 1;transcript_id=NM_009781.4;extra_copy_number=0
CM058246.1	Liftoff	exon	126917884	126918016	.	-	.	ID=exon-NM_009781.4-19;Parent=rna-NM_009781.4;Dbxref=GeneID:12288,GenBank:NM_009781.4,MGI:MGI:103013;gbkey=mRNA;gene=Cacna1c;product=calcium channel%2C voltage-dependent%2C L type%2C alpha 1C subunit%2C transcript variant 1;transcript_id=NM_009781.4;extra_copy_number=0
CM058246.1	Liftoff	exon	126924573	126924642	.	-	.	ID=exon-NM_009781.4-18;Parent=rna-NM_009781.4;Dbxref=GeneID:12288,GenBank:NM_009781.4,MGI:MGI:103013;gbkey=mRNA;gene=Cacna1c;product=calcium channel%2C voltage-dependent%2C L type%2C alpha 1C subunit%2C transcript variant 1;transcript_id=NM_009781.4;extra_copy_number=0
CM058246.1	Liftoff	exon	126924910	126925030	.	-	.	ID=exon-NM_009781.4-17;Parent=rna-NM_009781.4;Dbxref=GeneID:12288,GenBank:NM_009781.4,MGI:MGI:103013;gbkey=mRNA;gene=Cacna1c;product=calcium channel%2C voltage-dependent%2C L type%2C alpha 1C subunit%2C transcript variant 1;transcript_id=NM_009781.4;extra_copy_number=0
CM058246.1	Liftoff	exon	126925728	126925842	.	-	.	ID=exon-NM_009781.4-16;Parent=rna-NM_009781.4;Dbxref=GeneID:12288,GenBank:NM_009781.4,MGI:MGI:103013;gbkey=mRNA;gene=Cacna1c;product=calcium channel%2C voltage-dependent%2C L type%2C alpha 1C subunit%2C transcript variant 1;transcript_id=NM_009781.4;extra_copy_number=0
CM058246.1	Liftoff	exon	126927695	126927815	.	-	.	ID=exon-NM_009781.4-15;Parent=rna-NM_009781.4;Dbxref=GeneID:12288,GenBank:NM_009781.4,MGI:MGI:103013;gbkey=mRNA;gene=Cacna1c;product=calcium channel%2C voltage-dependent%2C L type%2C alpha 1C subunit%2C transcript variant 1;transcript_id=NM_009781.4;extra_copy_number=0
CM058246.1	Liftoff	exon	126928584	126928791	.	-	.	ID=exon-NM_009781.4-14;Parent=rna-NM_009781.4;Dbxref=GeneID:12288,GenBank:NM_009781.4,MGI:MGI:103013;gbkey=mRNA;gene=Cacna1c;product=calcium channel%2C voltage-dependent%2C L type%2C alpha 1C subunit%2C transcript variant 1;transcript_id=NM_009781.4;extra_copy_number=0
CM058246.1	Liftoff	exon	126938001	126938226	.	-	.	ID=exon-NM_009781.4-13;Parent=rna-NM_009781.4;Dbxref=GeneID:12288,GenBank:NM_009781.4,MGI:MGI:103013;gbkey=mRNA;gene=Cacna1c;product=calcium channel%2C voltage-dependent%2C L type%2C alpha 1C subunit%2C transcript variant 1;transcript_id=NM_009781.4;extra_copy_number=0
CM058246.1	Liftoff	exon	126939213	126939373	.	-	.	ID=exon-NM_009781.4-12;Parent=rna-NM_009781.4;Dbxref=GeneID:12288,GenBank:NM_009781.4,MGI:MGI:103013;gbkey=mRNA;gene=Cacna1c;product=calcium channel%2C voltage-dependent%2C L type%2C alpha 1C subunit%2C transcript variant 1;transcript_id=NM_009781.4;extra_copy_number=0
CM058246.1	Liftoff	exon	126947123	126947149	.	-	.	ID=exon-NM_009781.4-11;Parent=rna-NM_009781.4;Dbxref=GeneID:12288,GenBank:NM_009781.4,MGI:MGI:103013;gbkey=mRNA;gene=Cacna1c;product=calcium channel%2C voltage-dependent%2C L type%2C alpha 1C subunit%2C transcript variant 1;transcript_id=NM_009781.4;extra_copy_number=0
CM058246.1	Liftoff	exon	126954837	126954927	.	-	.	ID=exon-NM_009781.4-10;Parent=rna-NM_009781.4;Dbxref=GeneID:12288,GenBank:NM_009781.4,MGI:MGI:103013;gbkey=mRNA;gene=Cacna1c;product=calcium channel%2C voltage-dependent%2C L type%2C alpha 1C subunit%2C transcript variant 1;transcript_id=NM_009781.4;extra_copy_number=0
CM058246.1	Liftoff	exon	126976435	126976607	.	-	.	ID=exon-NM_009781.4-9;Parent=rna-NM_009781.4;Dbxref=GeneID:12288,GenBank:NM_009781.4,MGI:MGI:103013;gbkey=mRNA;gene=Cacna1c;product=calcium channel%2C voltage-dependent%2C L type%2C alpha 1C subunit%2C transcript variant 1;transcript_id=NM_009781.4;extra_copy_number=0
CM058246.1	Liftoff	exon	126983849	126983952	.	-	.	ID=exon-NM_009781.4-8;Parent=rna-NM_009781.4;Dbxref=GeneID:12288,GenBank:NM_009781.4,MGI:MGI:103013;gbkey=mRNA;gene=Cacna1c;product=calcium channel%2C voltage-dependent%2C L type%2C alpha 1C subunit%2C transcript variant 1;transcript_id=NM_009781.4;extra_copy_number=0
CM058246.1	Liftoff	exon	126992955	126993151	.	-	.	ID=exon-NM_009781.4-7;Parent=rna-NM_009781.4;Dbxref=GeneID:12288,GenBank:NM_009781.4,MGI:MGI:103013;gbkey=mRNA;gene=Cacna1c;product=calcium channel%2C voltage-dependent%2C L type%2C alpha 1C subunit%2C transcript variant 1;transcript_id=NM_009781.4;extra_copy_number=0
CM058246.1	Liftoff	exon	126998954	126999112	.	-	.	ID=exon-NM_009781.4-6;Parent=rna-NM_009781.4;Dbxref=GeneID:12288,GenBank:NM_009781.4,MGI:MGI:103013;gbkey=mRNA;gene=Cacna1c;product=calcium channel%2C voltage-dependent%2C L type%2C alpha 1C subunit%2C transcript variant 1;transcript_id=NM_009781.4;extra_copy_number=0
CM058246.1	Liftoff	exon	127018004	127018143	.	-	.	ID=exon-NM_009781.4-5;Parent=rna-NM_009781.4;Dbxref=GeneID:12288,GenBank:NM_009781.4,MGI:MGI:103013;gbkey=mRNA;gene=Cacna1c;product=calcium channel%2C voltage-dependent%2C L type%2C alpha 1C subunit%2C transcript variant 1;transcript_id=NM_009781.4;extra_copy_number=0
CM058246.1	Liftoff	exon	127021772	127021911	.	-	.	ID=exon-NM_009781.4-4;Parent=rna-NM_009781.4;Dbxref=GeneID:12288,GenBank:NM_009781.4,MGI:MGI:103013;gbkey=mRNA;gene=Cacna1c;product=calcium channel%2C voltage-dependent%2C L type%2C alpha 1C subunit%2C transcript variant 1;transcript_id=NM_009781.4;extra_copy_number=0
CM058246.1	Liftoff	exon	127294216	127294321	.	-	.	ID=exon-NM_009781.4-3;Parent=rna-NM_009781.4;Dbxref=GeneID:12288,GenBank:NM_009781.4,MGI:MGI:103013;gbkey=mRNA;gene=Cacna1c;product=calcium channel%2C voltage-dependent%2C L type%2C alpha 1C subunit%2C transcript variant 1;transcript_id=NM_009781.4;extra_copy_number=0
CM058246.1	Liftoff	exon	127298809	127299130	.	-	.	ID=exon-NM_009781.4-2;Parent=rna-NM_009781.4;Dbxref=GeneID:12288,GenBank:NM_009781.4,MGI:MGI:103013;gbkey=mRNA;gene=Cacna1c;product=calcium channel%2C voltage-dependent%2C L type%2C alpha 1C subunit%2C transcript variant 1;transcript_id=NM_009781.4;extra_copy_number=0
CM058246.1	Liftoff	exon	127438086	127438402	.	-	.	ID=exon-NM_009781.4-1;Parent=rna-NM_009781.4;Dbxref=GeneID:12288,GenBank:NM_009781.4,MGI:MGI:103013;gbkey=mRNA;gene=Cacna1c;product=calcium channel%2C voltage-dependent%2C L type%2C alpha 1C subunit%2C transcript variant 1;transcript_id=NM_009781.4;extra_copy_number=0
CM058246.1	Liftoff	CDS	126835467	126835769	.	-	.	ID=cds-NP_033911.2;Parent=rna-NM_009781.4;Dbxref=CCDS:CCDS80592.1,GeneID:12288,GenBank:NP_033911.2,MGI:MGI:103013;Name=NP_033911.2;Note=isoform 1 is encoded by transcript variant 1;gbkey=CDS;gene=Cacna1c;product=voltage-dependent L-type calcium channel subunit alpha-1C isoform 1;protein_id=NP_033911.2;extra_copy_number=0
CM058246.1	Liftoff	CDS	126837432	126837767	.	-	.	ID=cds-NP_033911.2;Parent=rna-NM_009781.4;Dbxref=CCDS:CCDS80592.1,GeneID:12288,GenBank:NP_033911.2,MGI:MGI:103013;Name=NP_033911.2;Note=isoform 1 is encoded by transcript variant 1;gbkey=CDS;gene=Cacna1c;product=voltage-dependent L-type calcium channel subunit alpha-1C isoform 1;protein_id=NP_033911.2;extra_copy_number=0
CM058246.1	Liftoff	CDS	126839504	126839607	.	-	.	ID=cds-NP_033911.2;Parent=rna-NM_009781.4;Dbxref=CCDS:CCDS80592.1,GeneID:12288,GenBank:NP_033911.2,MGI:MGI:103013;Name=NP_033911.2;Note=isoform 1 is encoded by transcript variant 1;gbkey=CDS;gene=Cacna1c;product=voltage-dependent L-type calcium channel subunit alpha-1C isoform 1;protein_id=NP_033911.2;extra_copy_number=0
CM058246.1	Liftoff	CDS	126840237	126840343	.	-	.	ID=cds-NP_033911.2;Parent=rna-NM_009781.4;Dbxref=CCDS:CCDS80592.1,GeneID:12288,GenBank:NP_033911.2,MGI:MGI:103013;Name=NP_033911.2;Note=isoform 1 is encoded by transcript variant 1;gbkey=CDS;gene=Cacna1c;product=voltage-dependent L-type calcium channel subunit alpha-1C isoform 1;protein_id=NP_033911.2;extra_copy_number=0
CM058246.1	Liftoff	CDS	126842709	126842834	.	-	.	ID=cds-NP_033911.2;Parent=rna-NM_009781.4;Dbxref=CCDS:CCDS80592.1,GeneID:12288,GenBank:NP_033911.2,MGI:MGI:103013;Name=NP_033911.2;Note=isoform 1 is encoded by transcript variant 1;gbkey=CDS;gene=Cacna1c;product=voltage-dependent L-type calcium channel subunit alpha-1C isoform 1;protein_id=NP_033911.2;extra_copy_number=0
CM058246.1	Liftoff	CDS	126843618	126843970	.	-	.	ID=cds-NP_033911.2;Parent=rna-NM_009781.4;Dbxref=CCDS:CCDS80592.1,GeneID:12288,GenBank:NP_033911.2,MGI:MGI:103013;Name=NP_033911.2;Note=isoform 1 is encoded by transcript variant 1;gbkey=CDS;gene=Cacna1c;product=voltage-dependent L-type calcium channel subunit alpha-1C isoform 1;protein_id=NP_033911.2;extra_copy_number=0
CM058246.1	Liftoff	CDS	126845424	126845558	.	-	.	ID=cds-NP_033911.2;Parent=rna-NM_009781.4;Dbxref=CCDS:CCDS80592.1,GeneID:12288,GenBank:NP_033911.2,MGI:MGI:103013;Name=NP_033911.2;Note=isoform 1 is encoded by transcript variant 1;gbkey=CDS;gene=Cacna1c;product=voltage-dependent L-type calcium channel subunit alpha-1C isoform 1;protein_id=NP_033911.2;extra_copy_number=0
CM058246.1	Liftoff	CDS	126846013	126846140	.	-	.	ID=cds-NP_033911.2;Parent=rna-NM_009781.4;Dbxref=CCDS:CCDS80592.1,GeneID:12288,GenBank:NP_033911.2,MGI:MGI:103013;Name=NP_033911.2;Note=isoform 1 is encoded by transcript variant 1;gbkey=CDS;gene=Cacna1c;product=voltage-dependent L-type calcium channel subunit alpha-1C isoform 1;protein_id=NP_033911.2;extra_copy_number=0
CM058246.1	Liftoff	CDS	126847789	126847890	.	-	.	ID=cds-NP_033911.2;Parent=rna-NM_009781.4;Dbxref=CCDS:CCDS80592.1,GeneID:12288,GenBank:NP_033911.2,MGI:MGI:103013;Name=NP_033911.2;Note=isoform 1 is encoded by transcript variant 1;gbkey=CDS;gene=Cacna1c;product=voltage-dependent L-type calcium channel subunit alpha-1C isoform 1;protein_id=NP_033911.2;extra_copy_number=0
CM058246.1	Liftoff	CDS	126852064	126852166	.	-	.	ID=cds-NP_033911.2;Parent=rna-NM_009781.4;Dbxref=CCDS:CCDS80592.1,GeneID:12288,GenBank:NP_033911.2,MGI:MGI:103013;Name=NP_033911.2;Note=isoform 1 is encoded by transcript variant 1;gbkey=CDS;gene=Cacna1c;product=voltage-dependent L-type calcium channel subunit alpha-1C isoform 1;protein_id=NP_033911.2;extra_copy_number=0
CM058246.1	Liftoff	CDS	126854143	126854239	.	-	.	ID=cds-NP_033911.2;Parent=rna-NM_009781.4;Dbxref=CCDS:CCDS80592.1,GeneID:12288,GenBank:NP_033911.2,MGI:MGI:103013;Name=NP_033911.2;Note=isoform 1 is encoded by transcript variant 1;gbkey=CDS;gene=Cacna1c;product=voltage-dependent L-type calcium channel subunit alpha-1C isoform 1;protein_id=NP_033911.2;extra_copy_number=0
CM058246.1	Liftoff	CDS	126854819	126854946	.	-	.	ID=cds-NP_033911.2;Parent=rna-NM_009781.4;Dbxref=CCDS:CCDS80592.1,GeneID:12288,GenBank:NP_033911.2,MGI:MGI:103013;Name=NP_033911.2;Note=isoform 1 is encoded by transcript variant 1;gbkey=CDS;gene=Cacna1c;product=voltage-dependent L-type calcium channel subunit alpha-1C isoform 1;protein_id=NP_033911.2;extra_copy_number=0
CM058246.1	Liftoff	CDS	126855488	126855653	.	-	.	ID=cds-NP_033911.2;Parent=rna-NM_009781.4;Dbxref=CCDS:CCDS80592.1,GeneID:12288,GenBank:NP_033911.2,MGI:MGI:103013;Name=NP_033911.2;Note=isoform 1 is encoded by transcript variant 1;gbkey=CDS;gene=Cacna1c;product=voltage-dependent L-type calcium channel subunit alpha-1C isoform 1;protein_id=NP_033911.2;extra_copy_number=0
CM058246.1	Liftoff	CDS	126865941	126866032	.	-	.	ID=cds-NP_033911.2;Parent=rna-NM_009781.4;Dbxref=CCDS:CCDS80592.1,GeneID:12288,GenBank:NP_033911.2,MGI:MGI:103013;Name=NP_033911.2;Note=isoform 1 is encoded by transcript variant 1;gbkey=CDS;gene=Cacna1c;product=voltage-dependent L-type calcium channel subunit alpha-1C isoform 1;protein_id=NP_033911.2;extra_copy_number=0
CM058246.1	Liftoff	CDS	126867063	126867128	.	-	.	ID=cds-NP_033911.2;Parent=rna-NM_009781.4;Dbxref=CCDS:CCDS80592.1,GeneID:12288,GenBank:NP_033911.2,MGI:MGI:103013;Name=NP_033911.2;Note=isoform 1 is encoded by transcript variant 1;gbkey=CDS;gene=Cacna1c;product=voltage-dependent L-type calcium channel subunit alpha-1C isoform 1;protein_id=NP_033911.2;extra_copy_number=0
CM058246.1	Liftoff	CDS	126869016	126869144	.	-	.	ID=cds-NP_033911.2;Parent=rna-NM_009781.4;Dbxref=CCDS:CCDS80592.1,GeneID:12288,GenBank:NP_033911.2,MGI:MGI:103013;Name=NP_033911.2;Note=isoform 1 is encoded by transcript variant 1;gbkey=CDS;gene=Cacna1c;product=voltage-dependent L-type calcium channel subunit alpha-1C isoform 1;protein_id=NP_033911.2;extra_copy_number=0
CM058246.1	Liftoff	CDS	126871973	126872005	.	-	.	ID=cds-NP_033911.2;Parent=rna-NM_009781.4;Dbxref=CCDS:CCDS80592.1,GeneID:12288,GenBank:NP_033911.2,MGI:MGI:103013;Name=NP_033911.2;Note=isoform 1 is encoded by transcript variant 1;gbkey=CDS;gene=Cacna1c;product=voltage-dependent L-type calcium channel subunit alpha-1C isoform 1;protein_id=NP_033911.2;extra_copy_number=0
CM058246.1	Liftoff	CDS	126880003	126880086	.	-	.	ID=cds-NP_033911.2;Parent=rna-NM_009781.4;Dbxref=CCDS:CCDS80592.1,GeneID:12288,GenBank:NP_033911.2,MGI:MGI:103013;Name=NP_033911.2;Note=isoform 1 is encoded by transcript variant 1;gbkey=CDS;gene=Cacna1c;product=voltage-dependent L-type calcium channel subunit alpha-1C isoform 1;protein_id=NP_033911.2;extra_copy_number=0
CM058246.1	Liftoff	CDS	126893524	126893634	.	-	.	ID=cds-NP_033911.2;Parent=rna-NM_009781.4;Dbxref=CCDS:CCDS80592.1,GeneID:12288,GenBank:NP_033911.2,MGI:MGI:103013;Name=NP_033911.2;Note=isoform 1 is encoded by transcript variant 1;gbkey=CDS;gene=Cacna1c;product=voltage-dependent L-type calcium channel subunit alpha-1C isoform 1;protein_id=NP_033911.2;extra_copy_number=0
CM058246.1	Liftoff	CDS	126894228	126894386	.	-	.	ID=cds-NP_033911.2;Parent=rna-NM_009781.4;Dbxref=CCDS:CCDS80592.1,GeneID:12288,GenBank:NP_033911.2,MGI:MGI:103013;Name=NP_033911.2;Note=isoform 1 is encoded by transcript variant 1;gbkey=CDS;gene=Cacna1c;product=voltage-dependent L-type calcium channel subunit alpha-1C isoform 1;protein_id=NP_033911.2;extra_copy_number=0
CM058246.1	Liftoff	CDS	126895830	126896031	.	-	.	ID=cds-NP_033911.2;Parent=rna-NM_009781.4;Dbxref=CCDS:CCDS80592.1,GeneID:12288,GenBank:NP_033911.2,MGI:MGI:103013;Name=NP_033911.2;Note=isoform 1 is encoded by transcript variant 1;gbkey=CDS;gene=Cacna1c;product=voltage-dependent L-type calcium channel subunit alpha-1C isoform 1;protein_id=NP_033911.2;extra_copy_number=0
CM058246.1	Liftoff	CDS	126897689	126897835	.	-	.	ID=cds-NP_033911.2;Parent=rna-NM_009781.4;Dbxref=CCDS:CCDS80592.1,GeneID:12288,GenBank:NP_033911.2,MGI:MGI:103013;Name=NP_033911.2;Note=isoform 1 is encoded by transcript variant 1;gbkey=CDS;gene=Cacna1c;product=voltage-dependent L-type calcium channel subunit alpha-1C isoform 1;protein_id=NP_033911.2;extra_copy_number=0
CM058246.1	Liftoff	CDS	126898114	126898166	.	-	.	ID=cds-NP_033911.2;Parent=rna-NM_009781.4;Dbxref=CCDS:CCDS80592.1,GeneID:12288,GenBank:NP_033911.2,MGI:MGI:103013;Name=NP_033911.2;Note=isoform 1 is encoded by transcript variant 1;gbkey=CDS;gene=Cacna1c;product=voltage-dependent L-type calcium channel subunit alpha-1C isoform 1;protein_id=NP_033911.2;extra_copy_number=0
CM058246.1	Liftoff	CDS	126898891	126898998	.	-	.	ID=cds-NP_033911.2;Parent=rna-NM_009781.4;Dbxref=CCDS:CCDS80592.1,GeneID:12288,GenBank:NP_033911.2,MGI:MGI:103013;Name=NP_033911.2;Note=isoform 1 is encoded by transcript variant 1;gbkey=CDS;gene=Cacna1c;product=voltage-dependent L-type calcium channel subunit alpha-1C isoform 1;protein_id=NP_033911.2;extra_copy_number=0
CM058246.1	Liftoff	CDS	126909079	126909166	.	-	.	ID=cds-NP_033911.2;Parent=rna-NM_009781.4;Dbxref=CCDS:CCDS80592.1,GeneID:12288,GenBank:NP_033911.2,MGI:MGI:103013;Name=NP_033911.2;Note=isoform 1 is encoded by transcript variant 1;gbkey=CDS;gene=Cacna1c;product=voltage-dependent L-type calcium channel subunit alpha-1C isoform 1;protein_id=NP_033911.2;extra_copy_number=0
CM058246.1	Liftoff	CDS	126911928	126912034	.	-	.	ID=cds-NP_033911.2;Parent=rna-NM_009781.4;Dbxref=CCDS:CCDS80592.1,GeneID:12288,GenBank:NP_033911.2,MGI:MGI:103013;Name=NP_033911.2;Note=isoform 1 is encoded by transcript variant 1;gbkey=CDS;gene=Cacna1c;product=voltage-dependent L-type calcium channel subunit alpha-1C isoform 1;protein_id=NP_033911.2;extra_copy_number=0
CM058246.1	Liftoff	CDS	126915924	126915983	.	-	.	ID=cds-NP_033911.2;Parent=rna-NM_009781.4;Dbxref=CCDS:CCDS80592.1,GeneID:12288,GenBank:NP_033911.2,MGI:MGI:103013;Name=NP_033911.2;Note=isoform 1 is encoded by transcript variant 1;gbkey=CDS;gene=Cacna1c;product=voltage-dependent L-type calcium channel subunit alpha-1C isoform 1;protein_id=NP_033911.2;extra_copy_number=0
CM058246.1	Liftoff	CDS	126917398	126917527	.	-	.	ID=cds-NP_033911.2;Parent=rna-NM_009781.4;Dbxref=CCDS:CCDS80592.1,GeneID:12288,GenBank:NP_033911.2,MGI:MGI:103013;Name=NP_033911.2;Note=isoform 1 is encoded by transcript variant 1;gbkey=CDS;gene=Cacna1c;product=voltage-dependent L-type calcium channel subunit alpha-1C isoform 1;protein_id=NP_033911.2;extra_copy_number=0
CM058246.1	Liftoff	CDS	126917884	126918016	.	-	.	ID=cds-NP_033911.2;Parent=rna-NM_009781.4;Dbxref=CCDS:CCDS80592.1,GeneID:12288,GenBank:NP_033911.2,MGI:MGI:103013;Name=NP_033911.2;Note=isoform 1 is encoded by transcript variant 1;gbkey=CDS;gene=Cacna1c;product=voltage-dependent L-type calcium channel subunit alpha-1C isoform 1;protein_id=NP_033911.2;extra_copy_number=0
CM058246.1	Liftoff	CDS	126924573	126924642	.	-	.	ID=cds-NP_033911.2;Parent=rna-NM_009781.4;Dbxref=CCDS:CCDS80592.1,GeneID:12288,GenBank:NP_033911.2,MGI:MGI:103013;Name=NP_033911.2;Note=isoform 1 is encoded by transcript variant 1;gbkey=CDS;gene=Cacna1c;product=voltage-dependent L-type calcium channel subunit alpha-1C isoform 1;protein_id=NP_033911.2;extra_copy_number=0
CM058246.1	Liftoff	CDS	126924910	126925030	.	-	.	ID=cds-NP_033911.2;Parent=rna-NM_009781.4;Dbxref=CCDS:CCDS80592.1,GeneID:12288,GenBank:NP_033911.2,MGI:MGI:103013;Name=NP_033911.2;Note=isoform 1 is encoded by transcript variant 1;gbkey=CDS;gene=Cacna1c;product=voltage-dependent L-type calcium channel subunit alpha-1C isoform 1;protein_id=NP_033911.2;extra_copy_number=0
CM058246.1	Liftoff	CDS	126925728	126925842	.	-	.	ID=cds-NP_033911.2;Parent=rna-NM_009781.4;Dbxref=CCDS:CCDS80592.1,GeneID:12288,GenBank:NP_033911.2,MGI:MGI:103013;Name=NP_033911.2;Note=isoform 1 is encoded by transcript variant 1;gbkey=CDS;gene=Cacna1c;product=voltage-dependent L-type calcium channel subunit alpha-1C isoform 1;protein_id=NP_033911.2;extra_copy_number=0
CM058246.1	Liftoff	CDS	126927695	126927815	.	-	.	ID=cds-NP_033911.2;Parent=rna-NM_009781.4;Dbxref=CCDS:CCDS80592.1,GeneID:12288,GenBank:NP_033911.2,MGI:MGI:103013;Name=NP_033911.2;Note=isoform 1 is encoded by transcript variant 1;gbkey=CDS;gene=Cacna1c;product=voltage-dependent L-type calcium channel subunit alpha-1C isoform 1;protein_id=NP_033911.2;extra_copy_number=0
CM058246.1	Liftoff	CDS	126928584	126928791	.	-	.	ID=cds-NP_033911.2;Parent=rna-NM_009781.4;Dbxref=CCDS:CCDS80592.1,GeneID:12288,GenBank:NP_033911.2,MGI:MGI:103013;Name=NP_033911.2;Note=isoform 1 is encoded by transcript variant 1;gbkey=CDS;gene=Cacna1c;product=voltage-dependent L-type calcium channel subunit alpha-1C isoform 1;protein_id=NP_033911.2;extra_copy_number=0
CM058246.1	Liftoff	CDS	126938001	126938226	.	-	.	ID=cds-NP_033911.2;Parent=rna-NM_009781.4;Dbxref=CCDS:CCDS80592.1,GeneID:12288,GenBank:NP_033911.2,MGI:MGI:103013;Name=NP_033911.2;Note=isoform 1 is encoded by transcript variant 1;gbkey=CDS;gene=Cacna1c;product=voltage-dependent L-type calcium channel subunit alpha-1C isoform 1;protein_id=NP_033911.2;extra_copy_number=0
CM058246.1	Liftoff	CDS	126939213	126939373	.	-	.	ID=cds-NP_033911.2;Parent=rna-NM_009781.4;Dbxref=CCDS:CCDS80592.1,GeneID:12288,GenBank:NP_033911.2,MGI:MGI:103013;Name=NP_033911.2;Note=isoform 1 is encoded by transcript variant 1;gbkey=CDS;gene=Cacna1c;product=voltage-dependent L-type calcium channel subunit alpha-1C isoform 1;protein_id=NP_033911.2;extra_copy_number=0
CM058246.1	Liftoff	CDS	126947123	126947149	.	-	.	ID=cds-NP_033911.2;Parent=rna-NM_009781.4;Dbxref=CCDS:CCDS80592.1,GeneID:12288,GenBank:NP_033911.2,MGI:MGI:103013;Name=NP_033911.2;Note=isoform 1 is encoded by transcript variant 1;gbkey=CDS;gene=Cacna1c;product=voltage-dependent L-type calcium channel subunit alpha-1C isoform 1;protein_id=NP_033911.2;extra_copy_number=0
CM058246.1	Liftoff	CDS	126954837	126954927	.	-	.	ID=cds-NP_033911.2;Parent=rna-NM_009781.4;Dbxref=CCDS:CCDS80592.1,GeneID:12288,GenBank:NP_033911.2,MGI:MGI:103013;Name=NP_033911.2;Note=isoform 1 is encoded by transcript variant 1;gbkey=CDS;gene=Cacna1c;product=voltage-dependent L-type calcium channel subunit alpha-1C isoform 1;protein_id=NP_033911.2;extra_copy_number=0
CM058246.1	Liftoff	CDS	126976435	126976607	.	-	.	ID=cds-NP_033911.2;Parent=rna-NM_009781.4;Dbxref=CCDS:CCDS80592.1,GeneID:12288,GenBank:NP_033911.2,MGI:MGI:103013;Name=NP_033911.2;Note=isoform 1 is encoded by transcript variant 1;gbkey=CDS;gene=Cacna1c;product=voltage-dependent L-type calcium channel subunit alpha-1C isoform 1;protein_id=NP_033911.2;extra_copy_number=0
CM058246.1	Liftoff	CDS	126983849	126983952	.	-	.	ID=cds-NP_033911.2;Parent=rna-NM_009781.4;Dbxref=CCDS:CCDS80592.1,GeneID:12288,GenBank:NP_033911.2,MGI:MGI:103013;Name=NP_033911.2;Note=isoform 1 is encoded by transcript variant 1;gbkey=CDS;gene=Cacna1c;product=voltage-dependent L-type calcium channel subunit alpha-1C isoform 1;protein_id=NP_033911.2;extra_copy_number=0
CM058246.1	Liftoff	CDS	126992955	126993151	.	-	.	ID=cds-NP_033911.2;Parent=rna-NM_009781.4;Dbxref=CCDS:CCDS80592.1,GeneID:12288,GenBank:NP_033911.2,MGI:MGI:103013;Name=NP_033911.2;Note=isoform 1 is encoded by transcript variant 1;gbkey=CDS;gene=Cacna1c;product=voltage-dependent L-type calcium channel subunit alpha-1C isoform 1;protein_id=NP_033911.2;extra_copy_number=0
CM058246.1	Liftoff	CDS	126998954	126999112	.	-	.	ID=cds-NP_033911.2;Parent=rna-NM_009781.4;Dbxref=CCDS:CCDS80592.1,GeneID:12288,GenBank:NP_033911.2,MGI:MGI:103013;Name=NP_033911.2;Note=isoform 1 is encoded by transcript variant 1;gbkey=CDS;gene=Cacna1c;product=voltage-dependent L-type calcium channel subunit alpha-1C isoform 1;protein_id=NP_033911.2;extra_copy_number=0
CM058246.1	Liftoff	CDS	127018004	127018143	.	-	.	ID=cds-NP_033911.2;Parent=rna-NM_009781.4;Dbxref=CCDS:CCDS80592.1,GeneID:12288,GenBank:NP_033911.2,MGI:MGI:103013;Name=NP_033911.2;Note=isoform 1 is encoded by transcript variant 1;gbkey=CDS;gene=Cacna1c;product=voltage-dependent L-type calcium channel subunit alpha-1C isoform 1;protein_id=NP_033911.2;extra_copy_number=0
CM058246.1	Liftoff	CDS	127021772	127021911	.	-	.	ID=cds-NP_033911.2;Parent=rna-NM_009781.4;Dbxref=CCDS:CCDS80592.1,GeneID:12288,GenBank:NP_033911.2,MGI:MGI:103013;Name=NP_033911.2;Note=isoform 1 is encoded by transcript variant 1;gbkey=CDS;gene=Cacna1c;product=voltage-dependent L-type calcium channel subunit alpha-1C isoform 1;protein_id=NP_033911.2;extra_copy_number=0
CM058246.1	Liftoff	CDS	127294216	127294321	.	-	.	ID=cds-NP_033911.2;Parent=rna-NM_009781.4;Dbxref=CCDS:CCDS80592.1,GeneID:12288,GenBank:NP_033911.2,MGI:MGI:103013;Name=NP_033911.2;Note=isoform 1 is encoded by transcript variant 1;gbkey=CDS;gene=Cacna1c;product=voltage-dependent L-type calcium channel subunit alpha-1C isoform 1;protein_id=NP_033911.2;extra_copy_number=0
CM058246.1	Liftoff	CDS	127298809	127299130	.	-	.	ID=cds-NP_033911.2;Parent=rna-NM_009781.4;Dbxref=CCDS:CCDS80592.1,GeneID:12288,GenBank:NP_033911.2,MGI:MGI:103013;Name=NP_033911.2;Note=isoform 1 is encoded by transcript variant 1;gbkey=CDS;gene=Cacna1c;product=voltage-dependent L-type calcium channel subunit alpha-1C isoform 1;protein_id=NP_033911.2;extra_copy_number=0
CM058246.1	Liftoff	CDS	127438086	127438224	.	-	.	ID=cds-NP_033911.2;Parent=rna-NM_009781.4;Dbxref=CCDS:CCDS80592.1,GeneID:12288,GenBank:NP_033911.2,MGI:MGI:103013;Name=NP_033911.2;Note=isoform 1 is encoded by transcript variant 1;gbkey=CDS;gene=Cacna1c;product=voltage-dependent L-type calcium channel subunit alpha-1C isoform 1;protein_id=NP_033911.2;extra_copy_number=0
CM058246.1	Liftoff	mRNA	126828815	127439377	.	-	.	ID=rna-XM_006505415.4;Parent=gene-Cacna1c;Dbxref=GeneID:12288,GenBank:XM_006505415.4,MGI:MGI:103013;Name=XM_006505415.4;gbkey=mRNA;gene=Cacna1c;model_evidence=Supporting evidence includes similarity to: 2 mRNAs%2C 11 ESTs%2C 8 Proteins%2C 496 long SRA reads%2C and 100%25 coverage of the annotated genomic feature by RNAseq alignments%2C including 3 samples with support for all annotated introns;product=calcium channel%2C voltage-dependent%2C L type%2C alpha 1C subunit%2C transcript variant X9;transcript_id=XM_006505415.4;matches_ref_protein=True;valid_ORF=True;extra_copy_number=0
CM058246.1	Liftoff	exon	126828815	126835769	.	-	.	ID=exon-XM_006505415.4-49;Parent=rna-XM_006505415.4;Dbxref=GeneID:12288,GenBank:XM_006505415.4,MGI:MGI:103013;gbkey=mRNA;gene=Cacna1c;product=calcium channel%2C voltage-dependent%2C L type%2C alpha 1C subunit%2C transcript variant X9;transcript_id=XM_006505415.4;extra_copy_number=0
CM058246.1	Liftoff	exon	126837432	126837767	.	-	.	ID=exon-XM_006505415.4-48;Parent=rna-XM_006505415.4;Dbxref=GeneID:12288,GenBank:XM_006505415.4,MGI:MGI:103013;gbkey=mRNA;gene=Cacna1c;product=calcium channel%2C voltage-dependent%2C L type%2C alpha 1C subunit%2C transcript variant X9;transcript_id=XM_006505415.4;extra_copy_number=0
CM058246.1	Liftoff	exon	126839504	126839607	.	-	.	ID=exon-XM_006505415.4-47;Parent=rna-XM_006505415.4;Dbxref=GeneID:12288,GenBank:XM_006505415.4,MGI:MGI:103013;gbkey=mRNA;gene=Cacna1c;product=calcium channel%2C voltage-dependent%2C L type%2C alpha 1C subunit%2C transcript variant X9;transcript_id=XM_006505415.4;extra_copy_number=0
CM058246.1	Liftoff	exon	126840237	126840343	.	-	.	ID=exon-XM_006505415.4-46;Parent=rna-XM_006505415.4;Dbxref=GeneID:12288,GenBank:XM_006505415.4,MGI:MGI:103013;gbkey=mRNA;gene=Cacna1c;product=calcium channel%2C voltage-dependent%2C L type%2C alpha 1C subunit%2C transcript variant X9;transcript_id=XM_006505415.4;extra_copy_number=0
CM058246.1	Liftoff	exon	126842709	126842834	.	-	.	ID=exon-XM_006505415.4-45;Parent=rna-XM_006505415.4;Dbxref=GeneID:12288,GenBank:XM_006505415.4,MGI:MGI:103013;gbkey=mRNA;gene=Cacna1c;product=calcium channel%2C voltage-dependent%2C L type%2C alpha 1C subunit%2C transcript variant X9;transcript_id=XM_006505415.4;extra_copy_number=0
CM058246.1	Liftoff	exon	126843618	126843970	.	-	.	ID=exon-XM_006505415.4-44;Parent=rna-XM_006505415.4;Dbxref=GeneID:12288,GenBank:XM_006505415.4,MGI:MGI:103013;gbkey=mRNA;gene=Cacna1c;product=calcium channel%2C voltage-dependent%2C L type%2C alpha 1C subunit%2C transcript variant X9;transcript_id=XM_006505415.4;extra_copy_number=0
CM058246.1	Liftoff	exon	126845424	126845558	.	-	.	ID=exon-XM_006505415.4-43;Parent=rna-XM_006505415.4;Dbxref=GeneID:12288,GenBank:XM_006505415.4,MGI:MGI:103013;gbkey=mRNA;gene=Cacna1c;product=calcium channel%2C voltage-dependent%2C L type%2C alpha 1C subunit%2C transcript variant X9;transcript_id=XM_006505415.4;extra_copy_number=0
CM058246.1	Liftoff	exon	126846013	126846140	.	-	.	ID=exon-XM_006505415.4-42;Parent=rna-XM_006505415.4;Dbxref=GeneID:12288,GenBank:XM_006505415.4,MGI:MGI:103013;gbkey=mRNA;gene=Cacna1c;product=calcium channel%2C voltage-dependent%2C L type%2C alpha 1C subunit%2C transcript variant X9;transcript_id=XM_006505415.4;extra_copy_number=0
CM058246.1	Liftoff	exon	126847789	126847890	.	-	.	ID=exon-XM_006505415.4-41;Parent=rna-XM_006505415.4;Dbxref=GeneID:12288,GenBank:XM_006505415.4,MGI:MGI:103013;gbkey=mRNA;gene=Cacna1c;product=calcium channel%2C voltage-dependent%2C L type%2C alpha 1C subunit%2C transcript variant X9;transcript_id=XM_006505415.4;extra_copy_number=0
CM058246.1	Liftoff	exon	126852064	126852166	.	-	.	ID=exon-XM_006505415.4-40;Parent=rna-XM_006505415.4;Dbxref=GeneID:12288,GenBank:XM_006505415.4,MGI:MGI:103013;gbkey=mRNA;gene=Cacna1c;product=calcium channel%2C voltage-dependent%2C L type%2C alpha 1C subunit%2C transcript variant X9;transcript_id=XM_006505415.4;extra_copy_number=0
CM058246.1	Liftoff	exon	126854143	126854239	.	-	.	ID=exon-XM_006505415.4-39;Parent=rna-XM_006505415.4;Dbxref=GeneID:12288,GenBank:XM_006505415.4,MGI:MGI:103013;gbkey=mRNA;gene=Cacna1c;product=calcium channel%2C voltage-dependent%2C L type%2C alpha 1C subunit%2C transcript variant X9;transcript_id=XM_006505415.4;extra_copy_number=0
CM058246.1	Liftoff	exon	126854819	126854946	.	-	.	ID=exon-XM_006505415.4-38;Parent=rna-XM_006505415.4;Dbxref=GeneID:12288,GenBank:XM_006505415.4,MGI:MGI:103013;gbkey=mRNA;gene=Cacna1c;product=calcium channel%2C voltage-dependent%2C L type%2C alpha 1C subunit%2C transcript variant X9;transcript_id=XM_006505415.4;extra_copy_number=0
CM058246.1	Liftoff	exon	126855488	126855653	.	-	.	ID=exon-XM_006505415.4-37;Parent=rna-XM_006505415.4;Dbxref=GeneID:12288,GenBank:XM_006505415.4,MGI:MGI:103013;gbkey=mRNA;gene=Cacna1c;product=calcium channel%2C voltage-dependent%2C L type%2C alpha 1C subunit%2C transcript variant X9;transcript_id=XM_006505415.4;extra_copy_number=0
CM058246.1	Liftoff	exon	126865941	126866032	.	-	.	ID=exon-XM_006505415.4-36;Parent=rna-XM_006505415.4;Dbxref=GeneID:12288,GenBank:XM_006505415.4,MGI:MGI:103013;gbkey=mRNA;gene=Cacna1c;product=calcium channel%2C voltage-dependent%2C L type%2C alpha 1C subunit%2C transcript variant X9;transcript_id=XM_006505415.4;extra_copy_number=0
CM058246.1	Liftoff	exon	126867063	126867128	.	-	.	ID=exon-XM_006505415.4-35;Parent=rna-XM_006505415.4;Dbxref=GeneID:12288,GenBank:XM_006505415.4,MGI:MGI:103013;gbkey=mRNA;gene=Cacna1c;product=calcium channel%2C voltage-dependent%2C L type%2C alpha 1C subunit%2C transcript variant X9;transcript_id=XM_006505415.4;extra_copy_number=0
CM058246.1	Liftoff	exon	126869016	126869144	.	-	.	ID=exon-XM_006505415.4-34;Parent=rna-XM_006505415.4;Dbxref=GeneID:12288,GenBank:XM_006505415.4,MGI:MGI:103013;gbkey=mRNA;gene=Cacna1c;product=calcium channel%2C voltage-dependent%2C L type%2C alpha 1C subunit%2C transcript variant X9;transcript_id=XM_006505415.4;extra_copy_number=0
CM058246.1	Liftoff	exon	126871973	126872005	.	-	.	ID=exon-XM_006505415.4-33;Parent=rna-XM_006505415.4;Dbxref=GeneID:12288,GenBank:XM_006505415.4,MGI:MGI:103013;gbkey=mRNA;gene=Cacna1c;product=calcium channel%2C voltage-dependent%2C L type%2C alpha 1C subunit%2C transcript variant X9;transcript_id=XM_006505415.4;extra_copy_number=0
CM058246.1	Liftoff	exon	126879306	126879389	.	-	.	ID=exon-XM_006505415.4-32;Parent=rna-XM_006505415.4;Dbxref=GeneID:12288,GenBank:XM_006505415.4,MGI:MGI:103013;gbkey=mRNA;gene=Cacna1c;product=calcium channel%2C voltage-dependent%2C L type%2C alpha 1C subunit%2C transcript variant X9;transcript_id=XM_006505415.4;extra_copy_number=0
CM058246.1	Liftoff	exon	126880003	126880086	.	-	.	ID=exon-XM_006505415.4-31;Parent=rna-XM_006505415.4;Dbxref=GeneID:12288,GenBank:XM_006505415.4,MGI:MGI:103013;gbkey=mRNA;gene=Cacna1c;product=calcium channel%2C voltage-dependent%2C L type%2C alpha 1C subunit%2C transcript variant X9;transcript_id=XM_006505415.4;extra_copy_number=0
CM058246.1	Liftoff	exon	126893524	126893634	.	-	.	ID=exon-XM_006505415.4-30;Parent=rna-XM_006505415.4;Dbxref=GeneID:12288,GenBank:XM_006505415.4,MGI:MGI:103013;gbkey=mRNA;gene=Cacna1c;product=calcium channel%2C voltage-dependent%2C L type%2C alpha 1C subunit%2C transcript variant X9;transcript_id=XM_006505415.4;extra_copy_number=0
CM058246.1	Liftoff	exon	126894228	126894386	.	-	.	ID=exon-XM_006505415.4-29;Parent=rna-XM_006505415.4;Dbxref=GeneID:12288,GenBank:XM_006505415.4,MGI:MGI:103013;gbkey=mRNA;gene=Cacna1c;product=calcium channel%2C voltage-dependent%2C L type%2C alpha 1C subunit%2C transcript variant X9;transcript_id=XM_006505415.4;extra_copy_number=0
CM058246.1	Liftoff	exon	126895830	126896031	.	-	.	ID=exon-XM_006505415.4-28;Parent=rna-XM_006505415.4;Dbxref=GeneID:12288,GenBank:XM_006505415.4,MGI:MGI:103013;gbkey=mRNA;gene=Cacna1c;product=calcium channel%2C voltage-dependent%2C L type%2C alpha 1C subunit%2C transcript variant X9;transcript_id=XM_006505415.4;extra_copy_number=0
CM058246.1	Liftoff	exon	126897689	126897835	.	-	.	ID=exon-XM_006505415.4-27;Parent=rna-XM_006505415.4;Dbxref=GeneID:12288,GenBank:XM_006505415.4,MGI:MGI:103013;gbkey=mRNA;gene=Cacna1c;product=calcium channel%2C voltage-dependent%2C L type%2C alpha 1C subunit%2C transcript variant X9;transcript_id=XM_006505415.4;extra_copy_number=0
CM058246.1	Liftoff	exon	126898114	126898166	.	-	.	ID=exon-XM_006505415.4-26;Parent=rna-XM_006505415.4;Dbxref=GeneID:12288,GenBank:XM_006505415.4,MGI:MGI:103013;gbkey=mRNA;gene=Cacna1c;product=calcium channel%2C voltage-dependent%2C L type%2C alpha 1C subunit%2C transcript variant X9;transcript_id=XM_006505415.4;extra_copy_number=0
CM058246.1	Liftoff	exon	126898891	126898998	.	-	.	ID=exon-XM_006505415.4-25;Parent=rna-XM_006505415.4;Dbxref=GeneID:12288,GenBank:XM_006505415.4,MGI:MGI:103013;gbkey=mRNA;gene=Cacna1c;product=calcium channel%2C voltage-dependent%2C L type%2C alpha 1C subunit%2C transcript variant X9;transcript_id=XM_006505415.4;extra_copy_number=0
CM058246.1	Liftoff	exon	126909079	126909166	.	-	.	ID=exon-XM_006505415.4-24;Parent=rna-XM_006505415.4;Dbxref=GeneID:12288,GenBank:XM_006505415.4,MGI:MGI:103013;gbkey=mRNA;gene=Cacna1c;product=calcium channel%2C voltage-dependent%2C L type%2C alpha 1C subunit%2C transcript variant X9;transcript_id=XM_006505415.4;extra_copy_number=0
CM058246.1	Liftoff	exon	126911928	126912034	.	-	.	ID=exon-XM_006505415.4-23;Parent=rna-XM_006505415.4;Dbxref=GeneID:12288,GenBank:XM_006505415.4,MGI:MGI:103013;gbkey=mRNA;gene=Cacna1c;product=calcium channel%2C voltage-dependent%2C L type%2C alpha 1C subunit%2C transcript variant X9;transcript_id=XM_006505415.4;extra_copy_number=0
CM058246.1	Liftoff	exon	126916133	126916192	.	-	.	ID=exon-XM_006505415.4-22;Parent=rna-XM_006505415.4;Dbxref=GeneID:12288,GenBank:XM_006505415.4,MGI:MGI:103013;gbkey=mRNA;gene=Cacna1c;product=calcium channel%2C voltage-dependent%2C L type%2C alpha 1C subunit%2C transcript variant X9;transcript_id=XM_006505415.4;extra_copy_number=0
CM058246.1	Liftoff	exon	126917398	126917527	.	-	.	ID=exon-XM_006505415.4-21;Parent=rna-XM_006505415.4;Dbxref=GeneID:12288,GenBank:XM_006505415.4,MGI:MGI:103013;gbkey=mRNA;gene=Cacna1c;product=calcium channel%2C voltage-dependent%2C L type%2C alpha 1C subunit%2C transcript variant X9;transcript_id=XM_006505415.4;extra_copy_number=0
CM058246.1	Liftoff	exon	126917884	126918016	.	-	.	ID=exon-XM_006505415.4-20;Parent=rna-XM_006505415.4;Dbxref=GeneID:12288,GenBank:XM_006505415.4,MGI:MGI:103013;gbkey=mRNA;gene=Cacna1c;product=calcium channel%2C voltage-dependent%2C L type%2C alpha 1C subunit%2C transcript variant X9;transcript_id=XM_006505415.4;extra_copy_number=0
CM058246.1	Liftoff	exon	126924573	126924642	.	-	.	ID=exon-XM_006505415.4-19;Parent=rna-XM_006505415.4;Dbxref=GeneID:12288,GenBank:XM_006505415.4,MGI:MGI:103013;gbkey=mRNA;gene=Cacna1c;product=calcium channel%2C voltage-dependent%2C L type%2C alpha 1C subunit%2C transcript variant X9;transcript_id=XM_006505415.4;extra_copy_number=0
CM058246.1	Liftoff	exon	126924910	126925030	.	-	.	ID=exon-XM_006505415.4-18;Parent=rna-XM_006505415.4;Dbxref=GeneID:12288,GenBank:XM_006505415.4,MGI:MGI:103013;gbkey=mRNA;gene=Cacna1c;product=calcium channel%2C voltage-dependent%2C L type%2C alpha 1C subunit%2C transcript variant X9;transcript_id=XM_006505415.4;extra_copy_number=0
CM058246.1	Liftoff	exon	126925728	126925842	.	-	.	ID=exon-XM_006505415.4-17;Parent=rna-XM_006505415.4;Dbxref=GeneID:12288,GenBank:XM_006505415.4,MGI:MGI:103013;gbkey=mRNA;gene=Cacna1c;product=calcium channel%2C voltage-dependent%2C L type%2C alpha 1C subunit%2C transcript variant X9;transcript_id=XM_006505415.4;extra_copy_number=0
CM058246.1	Liftoff	exon	126927695	126927815	.	-	.	ID=exon-XM_006505415.4-16;Parent=rna-XM_006505415.4;Dbxref=GeneID:12288,GenBank:XM_006505415.4,MGI:MGI:103013;gbkey=mRNA;gene=Cacna1c;product=calcium channel%2C voltage-dependent%2C L type%2C alpha 1C subunit%2C transcript variant X9;transcript_id=XM_006505415.4;extra_copy_number=0
CM058246.1	Liftoff	exon	126928584	126928791	.	-	.	ID=exon-XM_006505415.4-15;Parent=rna-XM_006505415.4;Dbxref=GeneID:12288,GenBank:XM_006505415.4,MGI:MGI:103013;gbkey=mRNA;gene=Cacna1c;product=calcium channel%2C voltage-dependent%2C L type%2C alpha 1C subunit%2C transcript variant X9;transcript_id=XM_006505415.4;extra_copy_number=0
CM058246.1	Liftoff	exon	126938001	126938226	.	-	.	ID=exon-XM_006505415.4-14;Parent=rna-XM_006505415.4;Dbxref=GeneID:12288,GenBank:XM_006505415.4,MGI:MGI:103013;gbkey=mRNA;gene=Cacna1c;product=calcium channel%2C voltage-dependent%2C L type%2C alpha 1C subunit%2C transcript variant X9;transcript_id=XM_006505415.4;extra_copy_number=0
CM058246.1	Liftoff	exon	126939213	126939373	.	-	.	ID=exon-XM_006505415.4-13;Parent=rna-XM_006505415.4;Dbxref=GeneID:12288,GenBank:XM_006505415.4,MGI:MGI:103013;gbkey=mRNA;gene=Cacna1c;product=calcium channel%2C voltage-dependent%2C L type%2C alpha 1C subunit%2C transcript variant X9;transcript_id=XM_006505415.4;extra_copy_number=0
CM058246.1	Liftoff	exon	126947123	126947149	.	-	.	ID=exon-XM_006505415.4-12;Parent=rna-XM_006505415.4;Dbxref=GeneID:12288,GenBank:XM_006505415.4,MGI:MGI:103013;gbkey=mRNA;gene=Cacna1c;product=calcium channel%2C voltage-dependent%2C L type%2C alpha 1C subunit%2C transcript variant X9;transcript_id=XM_006505415.4;extra_copy_number=0
CM058246.1	Liftoff	exon	126954837	126954927	.	-	.	ID=exon-XM_006505415.4-11;Parent=rna-XM_006505415.4;Dbxref=GeneID:12288,GenBank:XM_006505415.4,MGI:MGI:103013;gbkey=mRNA;gene=Cacna1c;product=calcium channel%2C voltage-dependent%2C L type%2C alpha 1C subunit%2C transcript variant X9;transcript_id=XM_006505415.4;extra_copy_number=0
CM058246.1	Liftoff	exon	126957485	126957559	.	-	.	ID=exon-XM_006505415.4-10;Parent=rna-XM_006505415.4;Dbxref=GeneID:12288,GenBank:XM_006505415.4,MGI:MGI:103013;gbkey=mRNA;gene=Cacna1c;product=calcium channel%2C voltage-dependent%2C L type%2C alpha 1C subunit%2C transcript variant X9;transcript_id=XM_006505415.4;extra_copy_number=0
CM058246.1	Liftoff	exon	126976435	126976607	.	-	.	ID=exon-XM_006505415.4-9;Parent=rna-XM_006505415.4;Dbxref=GeneID:12288,GenBank:XM_006505415.4,MGI:MGI:103013;gbkey=mRNA;gene=Cacna1c;product=calcium channel%2C voltage-dependent%2C L type%2C alpha 1C subunit%2C transcript variant X9;transcript_id=XM_006505415.4;extra_copy_number=0
CM058246.1	Liftoff	exon	126983849	126983952	.	-	.	ID=exon-XM_006505415.4-8;Parent=rna-XM_006505415.4;Dbxref=GeneID:12288,GenBank:XM_006505415.4,MGI:MGI:103013;gbkey=mRNA;gene=Cacna1c;product=calcium channel%2C voltage-dependent%2C L type%2C alpha 1C subunit%2C transcript variant X9;transcript_id=XM_006505415.4;extra_copy_number=0
CM058246.1	Liftoff	exon	126992955	126993151	.	-	.	ID=exon-XM_006505415.4-7;Parent=rna-XM_006505415.4;Dbxref=GeneID:12288,GenBank:XM_006505415.4,MGI:MGI:103013;gbkey=mRNA;gene=Cacna1c;product=calcium channel%2C voltage-dependent%2C L type%2C alpha 1C subunit%2C transcript variant X9;transcript_id=XM_006505415.4;extra_copy_number=0
CM058246.1	Liftoff	exon	126998954	126999112	.	-	.	ID=exon-XM_006505415.4-6;Parent=rna-XM_006505415.4;Dbxref=GeneID:12288,GenBank:XM_006505415.4,MGI:MGI:103013;gbkey=mRNA;gene=Cacna1c;product=calcium channel%2C voltage-dependent%2C L type%2C alpha 1C subunit%2C transcript variant X9;transcript_id=XM_006505415.4;extra_copy_number=0
CM058246.1	Liftoff	exon	127018004	127018143	.	-	.	ID=exon-XM_006505415.4-5;Parent=rna-XM_006505415.4;Dbxref=GeneID:12288,GenBank:XM_006505415.4,MGI:MGI:103013;gbkey=mRNA;gene=Cacna1c;product=calcium channel%2C voltage-dependent%2C L type%2C alpha 1C subunit%2C transcript variant X9;transcript_id=XM_006505415.4;extra_copy_number=0
CM058246.1	Liftoff	exon	127021772	127021911	.	-	.	ID=exon-XM_006505415.4-4;Parent=rna-XM_006505415.4;Dbxref=GeneID:12288,GenBank:XM_006505415.4,MGI:MGI:103013;gbkey=mRNA;gene=Cacna1c;product=calcium channel%2C voltage-dependent%2C L type%2C alpha 1C subunit%2C transcript variant X9;transcript_id=XM_006505415.4;extra_copy_number=0
CM058246.1	Liftoff	exon	127294216	127294321	.	-	.	ID=exon-XM_006505415.4-3;Parent=rna-XM_006505415.4;Dbxref=GeneID:12288,GenBank:XM_006505415.4,MGI:MGI:103013;gbkey=mRNA;gene=Cacna1c;product=calcium channel%2C voltage-dependent%2C L type%2C alpha 1C subunit%2C transcript variant X9;transcript_id=XM_006505415.4;extra_copy_number=0
CM058246.1	Liftoff	exon	127298809	127299130	.	-	.	ID=exon-XM_006505415.4-2;Parent=rna-XM_006505415.4;Dbxref=GeneID:12288,GenBank:XM_006505415.4,MGI:MGI:103013;gbkey=mRNA;gene=Cacna1c;product=calcium channel%2C voltage-dependent%2C L type%2C alpha 1C subunit%2C transcript variant X9;transcript_id=XM_006505415.4;extra_copy_number=0
CM058246.1	Liftoff	exon	127438086	127439377	.	-	.	ID=exon-XM_006505415.4-1;Parent=rna-XM_006505415.4;Dbxref=GeneID:12288,GenBank:XM_006505415.4,MGI:MGI:103013;gbkey=mRNA;gene=Cacna1c;product=calcium channel%2C voltage-dependent%2C L type%2C alpha 1C subunit%2C transcript variant X9;transcript_id=XM_006505415.4;extra_copy_number=0
CM058246.1	Liftoff	CDS	126835467	126835769	.	-	.	ID=cds-XP_006505478.1;Parent=rna-XM_006505415.4;Dbxref=GeneID:12288,GenBank:XP_006505478.1,MGI:MGI:103013;Name=XP_006505478.1;gbkey=CDS;gene=Cacna1c;product=voltage-dependent L-type calcium channel subunit alpha-1C isoform X9;protein_id=XP_006505478.1;extra_copy_number=0
CM058246.1	Liftoff	CDS	126837432	126837767	.	-	.	ID=cds-XP_006505478.1;Parent=rna-XM_006505415.4;Dbxref=GeneID:12288,GenBank:XP_006505478.1,MGI:MGI:103013;Name=XP_006505478.1;gbkey=CDS;gene=Cacna1c;product=voltage-dependent L-type calcium channel subunit alpha-1C isoform X9;protein_id=XP_006505478.1;extra_copy_number=0
CM058246.1	Liftoff	CDS	126839504	126839607	.	-	.	ID=cds-XP_006505478.1;Parent=rna-XM_006505415.4;Dbxref=GeneID:12288,GenBank:XP_006505478.1,MGI:MGI:103013;Name=XP_006505478.1;gbkey=CDS;gene=Cacna1c;product=voltage-dependent L-type calcium channel subunit alpha-1C isoform X9;protein_id=XP_006505478.1;extra_copy_number=0
CM058246.1	Liftoff	CDS	126840237	126840343	.	-	.	ID=cds-XP_006505478.1;Parent=rna-XM_006505415.4;Dbxref=GeneID:12288,GenBank:XP_006505478.1,MGI:MGI:103013;Name=XP_006505478.1;gbkey=CDS;gene=Cacna1c;product=voltage-dependent L-type calcium channel subunit alpha-1C isoform X9;protein_id=XP_006505478.1;extra_copy_number=0
CM058246.1	Liftoff	CDS	126842709	126842834	.	-	.	ID=cds-XP_006505478.1;Parent=rna-XM_006505415.4;Dbxref=GeneID:12288,GenBank:XP_006505478.1,MGI:MGI:103013;Name=XP_006505478.1;gbkey=CDS;gene=Cacna1c;product=voltage-dependent L-type calcium channel subunit alpha-1C isoform X9;protein_id=XP_006505478.1;extra_copy_number=0
CM058246.1	Liftoff	CDS	126843618	126843970	.	-	.	ID=cds-XP_006505478.1;Parent=rna-XM_006505415.4;Dbxref=GeneID:12288,GenBank:XP_006505478.1,MGI:MGI:103013;Name=XP_006505478.1;gbkey=CDS;gene=Cacna1c;product=voltage-dependent L-type calcium channel subunit alpha-1C isoform X9;protein_id=XP_006505478.1;extra_copy_number=0
CM058246.1	Liftoff	CDS	126845424	126845558	.	-	.	ID=cds-XP_006505478.1;Parent=rna-XM_006505415.4;Dbxref=GeneID:12288,GenBank:XP_006505478.1,MGI:MGI:103013;Name=XP_006505478.1;gbkey=CDS;gene=Cacna1c;product=voltage-dependent L-type calcium channel subunit alpha-1C isoform X9;protein_id=XP_006505478.1;extra_copy_number=0
CM058246.1	Liftoff	CDS	126846013	126846140	.	-	.	ID=cds-XP_006505478.1;Parent=rna-XM_006505415.4;Dbxref=GeneID:12288,GenBank:XP_006505478.1,MGI:MGI:103013;Name=XP_006505478.1;gbkey=CDS;gene=Cacna1c;product=voltage-dependent L-type calcium channel subunit alpha-1C isoform X9;protein_id=XP_006505478.1;extra_copy_number=0
CM058246.1	Liftoff	CDS	126847789	126847890	.	-	.	ID=cds-XP_006505478.1;Parent=rna-XM_006505415.4;Dbxref=GeneID:12288,GenBank:XP_006505478.1,MGI:MGI:103013;Name=XP_006505478.1;gbkey=CDS;gene=Cacna1c;product=voltage-dependent L-type calcium channel subunit alpha-1C isoform X9;protein_id=XP_006505478.1;extra_copy_number=0
CM058246.1	Liftoff	CDS	126852064	126852166	.	-	.	ID=cds-XP_006505478.1;Parent=rna-XM_006505415.4;Dbxref=GeneID:12288,GenBank:XP_006505478.1,MGI:MGI:103013;Name=XP_006505478.1;gbkey=CDS;gene=Cacna1c;product=voltage-dependent L-type calcium channel subunit alpha-1C isoform X9;protein_id=XP_006505478.1;extra_copy_number=0
CM058246.1	Liftoff	CDS	126854143	126854239	.	-	.	ID=cds-XP_006505478.1;Parent=rna-XM_006505415.4;Dbxref=GeneID:12288,GenBank:XP_006505478.1,MGI:MGI:103013;Name=XP_006505478.1;gbkey=CDS;gene=Cacna1c;product=voltage-dependent L-type calcium channel subunit alpha-1C isoform X9;protein_id=XP_006505478.1;extra_copy_number=0
CM058246.1	Liftoff	CDS	126854819	126854946	.	-	.	ID=cds-XP_006505478.1;Parent=rna-XM_006505415.4;Dbxref=GeneID:12288,GenBank:XP_006505478.1,MGI:MGI:103013;Name=XP_006505478.1;gbkey=CDS;gene=Cacna1c;product=voltage-dependent L-type calcium channel subunit alpha-1C isoform X9;protein_id=XP_006505478.1;extra_copy_number=0
CM058246.1	Liftoff	CDS	126855488	126855653	.	-	.	ID=cds-XP_006505478.1;Parent=rna-XM_006505415.4;Dbxref=GeneID:12288,GenBank:XP_006505478.1,MGI:MGI:103013;Name=XP_006505478.1;gbkey=CDS;gene=Cacna1c;product=voltage-dependent L-type calcium channel subunit alpha-1C isoform X9;protein_id=XP_006505478.1;extra_copy_number=0
CM058246.1	Liftoff	CDS	126865941	126866032	.	-	.	ID=cds-XP_006505478.1;Parent=rna-XM_006505415.4;Dbxref=GeneID:12288,GenBank:XP_006505478.1,MGI:MGI:103013;Name=XP_006505478.1;gbkey=CDS;gene=Cacna1c;product=voltage-dependent L-type calcium channel subunit alpha-1C isoform X9;protein_id=XP_006505478.1;extra_copy_number=0
CM058246.1	Liftoff	CDS	126867063	126867128	.	-	.	ID=cds-XP_006505478.1;Parent=rna-XM_006505415.4;Dbxref=GeneID:12288,GenBank:XP_006505478.1,MGI:MGI:103013;Name=XP_006505478.1;gbkey=CDS;gene=Cacna1c;product=voltage-dependent L-type calcium channel subunit alpha-1C isoform X9;protein_id=XP_006505478.1;extra_copy_number=0
CM058246.1	Liftoff	CDS	126869016	126869144	.	-	.	ID=cds-XP_006505478.1;Parent=rna-XM_006505415.4;Dbxref=GeneID:12288,GenBank:XP_006505478.1,MGI:MGI:103013;Name=XP_006505478.1;gbkey=CDS;gene=Cacna1c;product=voltage-dependent L-type calcium channel subunit alpha-1C isoform X9;protein_id=XP_006505478.1;extra_copy_number=0
CM058246.1	Liftoff	CDS	126871973	126872005	.	-	.	ID=cds-XP_006505478.1;Parent=rna-XM_006505415.4;Dbxref=GeneID:12288,GenBank:XP_006505478.1,MGI:MGI:103013;Name=XP_006505478.1;gbkey=CDS;gene=Cacna1c;product=voltage-dependent L-type calcium channel subunit alpha-1C isoform X9;protein_id=XP_006505478.1;extra_copy_number=0
CM058246.1	Liftoff	CDS	126879306	126879389	.	-	.	ID=cds-XP_006505478.1;Parent=rna-XM_006505415.4;Dbxref=GeneID:12288,GenBank:XP_006505478.1,MGI:MGI:103013;Name=XP_006505478.1;gbkey=CDS;gene=Cacna1c;product=voltage-dependent L-type calcium channel subunit alpha-1C isoform X9;protein_id=XP_006505478.1;extra_copy_number=0
CM058246.1	Liftoff	CDS	126880003	126880086	.	-	.	ID=cds-XP_006505478.1;Parent=rna-XM_006505415.4;Dbxref=GeneID:12288,GenBank:XP_006505478.1,MGI:MGI:103013;Name=XP_006505478.1;gbkey=CDS;gene=Cacna1c;product=voltage-dependent L-type calcium channel subunit alpha-1C isoform X9;protein_id=XP_006505478.1;extra_copy_number=0
CM058246.1	Liftoff	CDS	126893524	126893634	.	-	.	ID=cds-XP_006505478.1;Parent=rna-XM_006505415.4;Dbxref=GeneID:12288,GenBank:XP_006505478.1,MGI:MGI:103013;Name=XP_006505478.1;gbkey=CDS;gene=Cacna1c;product=voltage-dependent L-type calcium channel subunit alpha-1C isoform X9;protein_id=XP_006505478.1;extra_copy_number=0
CM058246.1	Liftoff	CDS	126894228	126894386	.	-	.	ID=cds-XP_006505478.1;Parent=rna-XM_006505415.4;Dbxref=GeneID:12288,GenBank:XP_006505478.1,MGI:MGI:103013;Name=XP_006505478.1;gbkey=CDS;gene=Cacna1c;product=voltage-dependent L-type calcium channel subunit alpha-1C isoform X9;protein_id=XP_006505478.1;extra_copy_number=0
CM058246.1	Liftoff	CDS	126895830	126896031	.	-	.	ID=cds-XP_006505478.1;Parent=rna-XM_006505415.4;Dbxref=GeneID:12288,GenBank:XP_006505478.1,MGI:MGI:103013;Name=XP_006505478.1;gbkey=CDS;gene=Cacna1c;product=voltage-dependent L-type calcium channel subunit alpha-1C isoform X9;protein_id=XP_006505478.1;extra_copy_number=0
CM058246.1	Liftoff	CDS	126897689	126897835	.	-	.	ID=cds-XP_006505478.1;Parent=rna-XM_006505415.4;Dbxref=GeneID:12288,GenBank:XP_006505478.1,MGI:MGI:103013;Name=XP_006505478.1;gbkey=CDS;gene=Cacna1c;product=voltage-dependent L-type calcium channel subunit alpha-1C isoform X9;protein_id=XP_006505478.1;extra_copy_number=0
CM058246.1	Liftoff	CDS	126898114	126898166	.	-	.	ID=cds-XP_006505478.1;Parent=rna-XM_006505415.4;Dbxref=GeneID:12288,GenBank:XP_006505478.1,MGI:MGI:103013;Name=XP_006505478.1;gbkey=CDS;gene=Cacna1c;product=voltage-dependent L-type calcium channel subunit alpha-1C isoform X9;protein_id=XP_006505478.1;extra_copy_number=0
CM058246.1	Liftoff	CDS	126898891	126898998	.	-	.	ID=cds-XP_006505478.1;Parent=rna-XM_006505415.4;Dbxref=GeneID:12288,GenBank:XP_006505478.1,MGI:MGI:103013;Name=XP_006505478.1;gbkey=CDS;gene=Cacna1c;product=voltage-dependent L-type calcium channel subunit alpha-1C isoform X9;protein_id=XP_006505478.1;extra_copy_number=0
CM058246.1	Liftoff	CDS	126909079	126909166	.	-	.	ID=cds-XP_006505478.1;Parent=rna-XM_006505415.4;Dbxref=GeneID:12288,GenBank:XP_006505478.1,MGI:MGI:103013;Name=XP_006505478.1;gbkey=CDS;gene=Cacna1c;product=voltage-dependent L-type calcium channel subunit alpha-1C isoform X9;protein_id=XP_006505478.1;extra_copy_number=0
CM058246.1	Liftoff	CDS	126911928	126912034	.	-	.	ID=cds-XP_006505478.1;Parent=rna-XM_006505415.4;Dbxref=GeneID:12288,GenBank:XP_006505478.1,MGI:MGI:103013;Name=XP_006505478.1;gbkey=CDS;gene=Cacna1c;product=voltage-dependent L-type calcium channel subunit alpha-1C isoform X9;protein_id=XP_006505478.1;extra_copy_number=0
CM058246.1	Liftoff	CDS	126916133	126916192	.	-	.	ID=cds-XP_006505478.1;Parent=rna-XM_006505415.4;Dbxref=GeneID:12288,GenBank:XP_006505478.1,MGI:MGI:103013;Name=XP_006505478.1;gbkey=CDS;gene=Cacna1c;product=voltage-dependent L-type calcium channel subunit alpha-1C isoform X9;protein_id=XP_006505478.1;extra_copy_number=0
CM058246.1	Liftoff	CDS	126917398	126917527	.	-	.	ID=cds-XP_006505478.1;Parent=rna-XM_006505415.4;Dbxref=GeneID:12288,GenBank:XP_006505478.1,MGI:MGI:103013;Name=XP_006505478.1;gbkey=CDS;gene=Cacna1c;product=voltage-dependent L-type calcium channel subunit alpha-1C isoform X9;protein_id=XP_006505478.1;extra_copy_number=0
CM058246.1	Liftoff	CDS	126917884	126918016	.	-	.	ID=cds-XP_006505478.1;Parent=rna-XM_006505415.4;Dbxref=GeneID:12288,GenBank:XP_006505478.1,MGI:MGI:103013;Name=XP_006505478.1;gbkey=CDS;gene=Cacna1c;product=voltage-dependent L-type calcium channel subunit alpha-1C isoform X9;protein_id=XP_006505478.1;extra_copy_number=0
CM058246.1	Liftoff	CDS	126924573	126924642	.	-	.	ID=cds-XP_006505478.1;Parent=rna-XM_006505415.4;Dbxref=GeneID:12288,GenBank:XP_006505478.1,MGI:MGI:103013;Name=XP_006505478.1;gbkey=CDS;gene=Cacna1c;product=voltage-dependent L-type calcium channel subunit alpha-1C isoform X9;protein_id=XP_006505478.1;extra_copy_number=0
CM058246.1	Liftoff	CDS	126924910	126925030	.	-	.	ID=cds-XP_006505478.1;Parent=rna-XM_006505415.4;Dbxref=GeneID:12288,GenBank:XP_006505478.1,MGI:MGI:103013;Name=XP_006505478.1;gbkey=CDS;gene=Cacna1c;product=voltage-dependent L-type calcium channel subunit alpha-1C isoform X9;protein_id=XP_006505478.1;extra_copy_number=0
CM058246.1	Liftoff	CDS	126925728	126925842	.	-	.	ID=cds-XP_006505478.1;Parent=rna-XM_006505415.4;Dbxref=GeneID:12288,GenBank:XP_006505478.1,MGI:MGI:103013;Name=XP_006505478.1;gbkey=CDS;gene=Cacna1c;product=voltage-dependent L-type calcium channel subunit alpha-1C isoform X9;protein_id=XP_006505478.1;extra_copy_number=0
CM058246.1	Liftoff	CDS	126927695	126927815	.	-	.	ID=cds-XP_006505478.1;Parent=rna-XM_006505415.4;Dbxref=GeneID:12288,GenBank:XP_006505478.1,MGI:MGI:103013;Name=XP_006505478.1;gbkey=CDS;gene=Cacna1c;product=voltage-dependent L-type calcium channel subunit alpha-1C isoform X9;protein_id=XP_006505478.1;extra_copy_number=0
CM058246.1	Liftoff	CDS	126928584	126928791	.	-	.	ID=cds-XP_006505478.1;Parent=rna-XM_006505415.4;Dbxref=GeneID:12288,GenBank:XP_006505478.1,MGI:MGI:103013;Name=XP_006505478.1;gbkey=CDS;gene=Cacna1c;product=voltage-dependent L-type calcium channel subunit alpha-1C isoform X9;protein_id=XP_006505478.1;extra_copy_number=0
CM058246.1	Liftoff	CDS	126938001	126938226	.	-	.	ID=cds-XP_006505478.1;Parent=rna-XM_006505415.4;Dbxref=GeneID:12288,GenBank:XP_006505478.1,MGI:MGI:103013;Name=XP_006505478.1;gbkey=CDS;gene=Cacna1c;product=voltage-dependent L-type calcium channel subunit alpha-1C isoform X9;protein_id=XP_006505478.1;extra_copy_number=0
CM058246.1	Liftoff	CDS	126939213	126939373	.	-	.	ID=cds-XP_006505478.1;Parent=rna-XM_006505415.4;Dbxref=GeneID:12288,GenBank:XP_006505478.1,MGI:MGI:103013;Name=XP_006505478.1;gbkey=CDS;gene=Cacna1c;product=voltage-dependent L-type calcium channel subunit alpha-1C isoform X9;protein_id=XP_006505478.1;extra_copy_number=0
CM058246.1	Liftoff	CDS	126947123	126947149	.	-	.	ID=cds-XP_006505478.1;Parent=rna-XM_006505415.4;Dbxref=GeneID:12288,GenBank:XP_006505478.1,MGI:MGI:103013;Name=XP_006505478.1;gbkey=CDS;gene=Cacna1c;product=voltage-dependent L-type calcium channel subunit alpha-1C isoform X9;protein_id=XP_006505478.1;extra_copy_number=0
CM058246.1	Liftoff	CDS	126954837	126954927	.	-	.	ID=cds-XP_006505478.1;Parent=rna-XM_006505415.4;Dbxref=GeneID:12288,GenBank:XP_006505478.1,MGI:MGI:103013;Name=XP_006505478.1;gbkey=CDS;gene=Cacna1c;product=voltage-dependent L-type calcium channel subunit alpha-1C isoform X9;protein_id=XP_006505478.1;extra_copy_number=0
CM058246.1	Liftoff	CDS	126957485	126957559	.	-	.	ID=cds-XP_006505478.1;Parent=rna-XM_006505415.4;Dbxref=GeneID:12288,GenBank:XP_006505478.1,MGI:MGI:103013;Name=XP_006505478.1;gbkey=CDS;gene=Cacna1c;product=voltage-dependent L-type calcium channel subunit alpha-1C isoform X9;protein_id=XP_006505478.1;extra_copy_number=0
CM058246.1	Liftoff	CDS	126976435	126976607	.	-	.	ID=cds-XP_006505478.1;Parent=rna-XM_006505415.4;Dbxref=GeneID:12288,GenBank:XP_006505478.1,MGI:MGI:103013;Name=XP_006505478.1;gbkey=CDS;gene=Cacna1c;product=voltage-dependent L-type calcium channel subunit alpha-1C isoform X9;protein_id=XP_006505478.1;extra_copy_number=0
CM058246.1	Liftoff	CDS	126983849	126983952	.	-	.	ID=cds-XP_006505478.1;Parent=rna-XM_006505415.4;Dbxref=GeneID:12288,GenBank:XP_006505478.1,MGI:MGI:103013;Name=XP_006505478.1;gbkey=CDS;gene=Cacna1c;product=voltage-dependent L-type calcium channel subunit alpha-1C isoform X9;protein_id=XP_006505478.1;extra_copy_number=0
CM058246.1	Liftoff	CDS	126992955	126993151	.	-	.	ID=cds-XP_006505478.1;Parent=rna-XM_006505415.4;Dbxref=GeneID:12288,GenBank:XP_006505478.1,MGI:MGI:103013;Name=XP_006505478.1;gbkey=CDS;gene=Cacna1c;product=voltage-dependent L-type calcium channel subunit alpha-1C isoform X9;protein_id=XP_006505478.1;extra_copy_number=0
CM058246.1	Liftoff	CDS	126998954	126999112	.	-	.	ID=cds-XP_006505478.1;Parent=rna-XM_006505415.4;Dbxref=GeneID:12288,GenBank:XP_006505478.1,MGI:MGI:103013;Name=XP_006505478.1;gbkey=CDS;gene=Cacna1c;product=voltage-dependent L-type calcium channel subunit alpha-1C isoform X9;protein_id=XP_006505478.1;extra_copy_number=0
CM058246.1	Liftoff	CDS	127018004	127018143	.	-	.	ID=cds-XP_006505478.1;Parent=rna-XM_006505415.4;Dbxref=GeneID:12288,GenBank:XP_006505478.1,MGI:MGI:103013;Name=XP_006505478.1;gbkey=CDS;gene=Cacna1c;product=voltage-dependent L-type calcium channel subunit alpha-1C isoform X9;protein_id=XP_006505478.1;extra_copy_number=0
CM058246.1	Liftoff	CDS	127021772	127021911	.	-	.	ID=cds-XP_006505478.1;Parent=rna-XM_006505415.4;Dbxref=GeneID:12288,GenBank:XP_006505478.1,MGI:MGI:103013;Name=XP_006505478.1;gbkey=CDS;gene=Cacna1c;product=voltage-dependent L-type calcium channel subunit alpha-1C isoform X9;protein_id=XP_006505478.1;extra_copy_number=0
CM058246.1	Liftoff	CDS	127294216	127294321	.	-	.	ID=cds-XP_006505478.1;Parent=rna-XM_006505415.4;Dbxref=GeneID:12288,GenBank:XP_006505478.1,MGI:MGI:103013;Name=XP_006505478.1;gbkey=CDS;gene=Cacna1c;product=voltage-dependent L-type calcium channel subunit alpha-1C isoform X9;protein_id=XP_006505478.1;extra_copy_number=0
CM058246.1	Liftoff	CDS	127298809	127299130	.	-	.	ID=cds-XP_006505478.1;Parent=rna-XM_006505415.4;Dbxref=GeneID:12288,GenBank:XP_006505478.1,MGI:MGI:103013;Name=XP_006505478.1;gbkey=CDS;gene=Cacna1c;product=voltage-dependent L-type calcium channel subunit alpha-1C isoform X9;protein_id=XP_006505478.1;extra_copy_number=0
CM058246.1	Liftoff	CDS	127438086	127438224	.	-	.	ID=cds-XP_006505478.1;Parent=rna-XM_006505415.4;Dbxref=GeneID:12288,GenBank:XP_006505478.1,MGI:MGI:103013;Name=XP_006505478.1;gbkey=CDS;gene=Cacna1c;product=voltage-dependent L-type calcium channel subunit alpha-1C isoform X9;protein_id=XP_006505478.1;extra_copy_number=0
CM058246.1	Liftoff	mRNA	126828815	127439377	.	-	.	ID=rna-XM_006505418.4;Parent=gene-Cacna1c;Dbxref=GeneID:12288,GenBank:XM_006505418.4,MGI:MGI:103013;Name=XM_006505418.4;gbkey=mRNA;gene=Cacna1c;model_evidence=Supporting evidence includes similarity to: 2 mRNAs%2C 11 ESTs%2C 8 Proteins%2C 495 long SRA reads%2C and 100%25 coverage of the annotated genomic feature by RNAseq alignments%2C including 4 samples with support for all annotated introns;product=calcium channel%2C voltage-dependent%2C L type%2C alpha 1C subunit%2C transcript variant X13;transcript_id=XM_006505418.4;matches_ref_protein=True;valid_ORF=True;extra_copy_number=0
CM058246.1	Liftoff	exon	126828815	126835769	.	-	.	ID=exon-XM_006505418.4-49;Parent=rna-XM_006505418.4;Dbxref=GeneID:12288,GenBank:XM_006505418.4,MGI:MGI:103013;gbkey=mRNA;gene=Cacna1c;product=calcium channel%2C voltage-dependent%2C L type%2C alpha 1C subunit%2C transcript variant X13;transcript_id=XM_006505418.4;extra_copy_number=0
CM058246.1	Liftoff	exon	126837432	126837767	.	-	.	ID=exon-XM_006505418.4-48;Parent=rna-XM_006505418.4;Dbxref=GeneID:12288,GenBank:XM_006505418.4,MGI:MGI:103013;gbkey=mRNA;gene=Cacna1c;product=calcium channel%2C voltage-dependent%2C L type%2C alpha 1C subunit%2C transcript variant X13;transcript_id=XM_006505418.4;extra_copy_number=0
CM058246.1	Liftoff	exon	126839504	126839607	.	-	.	ID=exon-XM_006505418.4-47;Parent=rna-XM_006505418.4;Dbxref=GeneID:12288,GenBank:XM_006505418.4,MGI:MGI:103013;gbkey=mRNA;gene=Cacna1c;product=calcium channel%2C voltage-dependent%2C L type%2C alpha 1C subunit%2C transcript variant X13;transcript_id=XM_006505418.4;extra_copy_number=0
CM058246.1	Liftoff	exon	126840237	126840343	.	-	.	ID=exon-XM_006505418.4-46;Parent=rna-XM_006505418.4;Dbxref=GeneID:12288,GenBank:XM_006505418.4,MGI:MGI:103013;gbkey=mRNA;gene=Cacna1c;product=calcium channel%2C voltage-dependent%2C L type%2C alpha 1C subunit%2C transcript variant X13;transcript_id=XM_006505418.4;extra_copy_number=0
CM058246.1	Liftoff	exon	126842709	126842834	.	-	.	ID=exon-XM_006505418.4-45;Parent=rna-XM_006505418.4;Dbxref=GeneID:12288,GenBank:XM_006505418.4,MGI:MGI:103013;gbkey=mRNA;gene=Cacna1c;product=calcium channel%2C voltage-dependent%2C L type%2C alpha 1C subunit%2C transcript variant X13;transcript_id=XM_006505418.4;extra_copy_number=0
CM058246.1	Liftoff	exon	126843618	126843970	.	-	.	ID=exon-XM_006505418.4-44;Parent=rna-XM_006505418.4;Dbxref=GeneID:12288,GenBank:XM_006505418.4,MGI:MGI:103013;gbkey=mRNA;gene=Cacna1c;product=calcium channel%2C voltage-dependent%2C L type%2C alpha 1C subunit%2C transcript variant X13;transcript_id=XM_006505418.4;extra_copy_number=0
CM058246.1	Liftoff	exon	126845424	126845558	.	-	.	ID=exon-XM_006505418.4-43;Parent=rna-XM_006505418.4;Dbxref=GeneID:12288,GenBank:XM_006505418.4,MGI:MGI:103013;gbkey=mRNA;gene=Cacna1c;product=calcium channel%2C voltage-dependent%2C L type%2C alpha 1C subunit%2C transcript variant X13;transcript_id=XM_006505418.4;extra_copy_number=0
CM058246.1	Liftoff	exon	126846013	126846140	.	-	.	ID=exon-XM_006505418.4-42;Parent=rna-XM_006505418.4;Dbxref=GeneID:12288,GenBank:XM_006505418.4,MGI:MGI:103013;gbkey=mRNA;gene=Cacna1c;product=calcium channel%2C voltage-dependent%2C L type%2C alpha 1C subunit%2C transcript variant X13;transcript_id=XM_006505418.4;extra_copy_number=0
CM058246.1	Liftoff	exon	126847789	126847890	.	-	.	ID=exon-XM_006505418.4-41;Parent=rna-XM_006505418.4;Dbxref=GeneID:12288,GenBank:XM_006505418.4,MGI:MGI:103013;gbkey=mRNA;gene=Cacna1c;product=calcium channel%2C voltage-dependent%2C L type%2C alpha 1C subunit%2C transcript variant X13;transcript_id=XM_006505418.4;extra_copy_number=0
CM058246.1	Liftoff	exon	126852064	126852166	.	-	.	ID=exon-XM_006505418.4-40;Parent=rna-XM_006505418.4;Dbxref=GeneID:12288,GenBank:XM_006505418.4,MGI:MGI:103013;gbkey=mRNA;gene=Cacna1c;product=calcium channel%2C voltage-dependent%2C L type%2C alpha 1C subunit%2C transcript variant X13;transcript_id=XM_006505418.4;extra_copy_number=0
CM058246.1	Liftoff	exon	126854143	126854239	.	-	.	ID=exon-XM_006505418.4-39;Parent=rna-XM_006505418.4;Dbxref=GeneID:12288,GenBank:XM_006505418.4,MGI:MGI:103013;gbkey=mRNA;gene=Cacna1c;product=calcium channel%2C voltage-dependent%2C L type%2C alpha 1C subunit%2C transcript variant X13;transcript_id=XM_006505418.4;extra_copy_number=0
CM058246.1	Liftoff	exon	126854819	126854946	.	-	.	ID=exon-XM_006505418.4-38;Parent=rna-XM_006505418.4;Dbxref=GeneID:12288,GenBank:XM_006505418.4,MGI:MGI:103013;gbkey=mRNA;gene=Cacna1c;product=calcium channel%2C voltage-dependent%2C L type%2C alpha 1C subunit%2C transcript variant X13;transcript_id=XM_006505418.4;extra_copy_number=0
CM058246.1	Liftoff	exon	126855488	126855653	.	-	.	ID=exon-XM_006505418.4-37;Parent=rna-XM_006505418.4;Dbxref=GeneID:12288,GenBank:XM_006505418.4,MGI:MGI:103013;gbkey=mRNA;gene=Cacna1c;product=calcium channel%2C voltage-dependent%2C L type%2C alpha 1C subunit%2C transcript variant X13;transcript_id=XM_006505418.4;extra_copy_number=0
CM058246.1	Liftoff	exon	126865941	126866032	.	-	.	ID=exon-XM_006505418.4-36;Parent=rna-XM_006505418.4;Dbxref=GeneID:12288,GenBank:XM_006505418.4,MGI:MGI:103013;gbkey=mRNA;gene=Cacna1c;product=calcium channel%2C voltage-dependent%2C L type%2C alpha 1C subunit%2C transcript variant X13;transcript_id=XM_006505418.4;extra_copy_number=0
CM058246.1	Liftoff	exon	126867063	126867128	.	-	.	ID=exon-XM_006505418.4-35;Parent=rna-XM_006505418.4;Dbxref=GeneID:12288,GenBank:XM_006505418.4,MGI:MGI:103013;gbkey=mRNA;gene=Cacna1c;product=calcium channel%2C voltage-dependent%2C L type%2C alpha 1C subunit%2C transcript variant X13;transcript_id=XM_006505418.4;extra_copy_number=0
CM058246.1	Liftoff	exon	126869016	126869144	.	-	.	ID=exon-XM_006505418.4-34;Parent=rna-XM_006505418.4;Dbxref=GeneID:12288,GenBank:XM_006505418.4,MGI:MGI:103013;gbkey=mRNA;gene=Cacna1c;product=calcium channel%2C voltage-dependent%2C L type%2C alpha 1C subunit%2C transcript variant X13;transcript_id=XM_006505418.4;extra_copy_number=0
CM058246.1	Liftoff	exon	126871973	126872005	.	-	.	ID=exon-XM_006505418.4-33;Parent=rna-XM_006505418.4;Dbxref=GeneID:12288,GenBank:XM_006505418.4,MGI:MGI:103013;gbkey=mRNA;gene=Cacna1c;product=calcium channel%2C voltage-dependent%2C L type%2C alpha 1C subunit%2C transcript variant X13;transcript_id=XM_006505418.4;extra_copy_number=0
CM058246.1	Liftoff	exon	126879306	126879389	.	-	.	ID=exon-XM_006505418.4-32;Parent=rna-XM_006505418.4;Dbxref=GeneID:12288,GenBank:XM_006505418.4,MGI:MGI:103013;gbkey=mRNA;gene=Cacna1c;product=calcium channel%2C voltage-dependent%2C L type%2C alpha 1C subunit%2C transcript variant X13;transcript_id=XM_006505418.4;extra_copy_number=0
CM058246.1	Liftoff	exon	126880003	126880086	.	-	.	ID=exon-XM_006505418.4-31;Parent=rna-XM_006505418.4;Dbxref=GeneID:12288,GenBank:XM_006505418.4,MGI:MGI:103013;gbkey=mRNA;gene=Cacna1c;product=calcium channel%2C voltage-dependent%2C L type%2C alpha 1C subunit%2C transcript variant X13;transcript_id=XM_006505418.4;extra_copy_number=0
CM058246.1	Liftoff	exon	126893524	126893634	.	-	.	ID=exon-XM_006505418.4-30;Parent=rna-XM_006505418.4;Dbxref=GeneID:12288,GenBank:XM_006505418.4,MGI:MGI:103013;gbkey=mRNA;gene=Cacna1c;product=calcium channel%2C voltage-dependent%2C L type%2C alpha 1C subunit%2C transcript variant X13;transcript_id=XM_006505418.4;extra_copy_number=0
CM058246.1	Liftoff	exon	126894228	126894386	.	-	.	ID=exon-XM_006505418.4-29;Parent=rna-XM_006505418.4;Dbxref=GeneID:12288,GenBank:XM_006505418.4,MGI:MGI:103013;gbkey=mRNA;gene=Cacna1c;product=calcium channel%2C voltage-dependent%2C L type%2C alpha 1C subunit%2C transcript variant X13;transcript_id=XM_006505418.4;extra_copy_number=0
CM058246.1	Liftoff	exon	126895830	126896031	.	-	.	ID=exon-XM_006505418.4-28;Parent=rna-XM_006505418.4;Dbxref=GeneID:12288,GenBank:XM_006505418.4,MGI:MGI:103013;gbkey=mRNA;gene=Cacna1c;product=calcium channel%2C voltage-dependent%2C L type%2C alpha 1C subunit%2C transcript variant X13;transcript_id=XM_006505418.4;extra_copy_number=0
CM058246.1	Liftoff	exon	126897689	126897835	.	-	.	ID=exon-XM_006505418.4-27;Parent=rna-XM_006505418.4;Dbxref=GeneID:12288,GenBank:XM_006505418.4,MGI:MGI:103013;gbkey=mRNA;gene=Cacna1c;product=calcium channel%2C voltage-dependent%2C L type%2C alpha 1C subunit%2C transcript variant X13;transcript_id=XM_006505418.4;extra_copy_number=0
CM058246.1	Liftoff	exon	126898114	126898166	.	-	.	ID=exon-XM_006505418.4-26;Parent=rna-XM_006505418.4;Dbxref=GeneID:12288,GenBank:XM_006505418.4,MGI:MGI:103013;gbkey=mRNA;gene=Cacna1c;product=calcium channel%2C voltage-dependent%2C L type%2C alpha 1C subunit%2C transcript variant X13;transcript_id=XM_006505418.4;extra_copy_number=0
CM058246.1	Liftoff	exon	126898891	126898998	.	-	.	ID=exon-XM_006505418.4-25;Parent=rna-XM_006505418.4;Dbxref=GeneID:12288,GenBank:XM_006505418.4,MGI:MGI:103013;gbkey=mRNA;gene=Cacna1c;product=calcium channel%2C voltage-dependent%2C L type%2C alpha 1C subunit%2C transcript variant X13;transcript_id=XM_006505418.4;extra_copy_number=0
CM058246.1	Liftoff	exon	126909079	126909166	.	-	.	ID=exon-XM_006505418.4-24;Parent=rna-XM_006505418.4;Dbxref=GeneID:12288,GenBank:XM_006505418.4,MGI:MGI:103013;gbkey=mRNA;gene=Cacna1c;product=calcium channel%2C voltage-dependent%2C L type%2C alpha 1C subunit%2C transcript variant X13;transcript_id=XM_006505418.4;extra_copy_number=0
CM058246.1	Liftoff	exon	126911928	126912034	.	-	.	ID=exon-XM_006505418.4-23;Parent=rna-XM_006505418.4;Dbxref=GeneID:12288,GenBank:XM_006505418.4,MGI:MGI:103013;gbkey=mRNA;gene=Cacna1c;product=calcium channel%2C voltage-dependent%2C L type%2C alpha 1C subunit%2C transcript variant X13;transcript_id=XM_006505418.4;extra_copy_number=0
CM058246.1	Liftoff	exon	126915924	126915983	.	-	.	ID=exon-XM_006505418.4-22;Parent=rna-XM_006505418.4;Dbxref=GeneID:12288,GenBank:XM_006505418.4,MGI:MGI:103013;gbkey=mRNA;gene=Cacna1c;product=calcium channel%2C voltage-dependent%2C L type%2C alpha 1C subunit%2C transcript variant X13;transcript_id=XM_006505418.4;extra_copy_number=0
CM058246.1	Liftoff	exon	126916133	126916192	.	-	.	ID=exon-XM_006505418.4-21;Parent=rna-XM_006505418.4;Dbxref=GeneID:12288,GenBank:XM_006505418.4,MGI:MGI:103013;gbkey=mRNA;gene=Cacna1c;product=calcium channel%2C voltage-dependent%2C L type%2C alpha 1C subunit%2C transcript variant X13;transcript_id=XM_006505418.4;extra_copy_number=0
CM058246.1	Liftoff	exon	126917398	126917527	.	-	.	ID=exon-XM_006505418.4-20;Parent=rna-XM_006505418.4;Dbxref=GeneID:12288,GenBank:XM_006505418.4,MGI:MGI:103013;gbkey=mRNA;gene=Cacna1c;product=calcium channel%2C voltage-dependent%2C L type%2C alpha 1C subunit%2C transcript variant X13;transcript_id=XM_006505418.4;extra_copy_number=0
CM058246.1	Liftoff	exon	126917884	126918016	.	-	.	ID=exon-XM_006505418.4-19;Parent=rna-XM_006505418.4;Dbxref=GeneID:12288,GenBank:XM_006505418.4,MGI:MGI:103013;gbkey=mRNA;gene=Cacna1c;product=calcium channel%2C voltage-dependent%2C L type%2C alpha 1C subunit%2C transcript variant X13;transcript_id=XM_006505418.4;extra_copy_number=0
CM058246.1	Liftoff	exon	126924573	126924642	.	-	.	ID=exon-XM_006505418.4-18;Parent=rna-XM_006505418.4;Dbxref=GeneID:12288,GenBank:XM_006505418.4,MGI:MGI:103013;gbkey=mRNA;gene=Cacna1c;product=calcium channel%2C voltage-dependent%2C L type%2C alpha 1C subunit%2C transcript variant X13;transcript_id=XM_006505418.4;extra_copy_number=0
CM058246.1	Liftoff	exon	126924910	126925030	.	-	.	ID=exon-XM_006505418.4-17;Parent=rna-XM_006505418.4;Dbxref=GeneID:12288,GenBank:XM_006505418.4,MGI:MGI:103013;gbkey=mRNA;gene=Cacna1c;product=calcium channel%2C voltage-dependent%2C L type%2C alpha 1C subunit%2C transcript variant X13;transcript_id=XM_006505418.4;extra_copy_number=0
CM058246.1	Liftoff	exon	126925728	126925842	.	-	.	ID=exon-XM_006505418.4-16;Parent=rna-XM_006505418.4;Dbxref=GeneID:12288,GenBank:XM_006505418.4,MGI:MGI:103013;gbkey=mRNA;gene=Cacna1c;product=calcium channel%2C voltage-dependent%2C L type%2C alpha 1C subunit%2C transcript variant X13;transcript_id=XM_006505418.4;extra_copy_number=0
CM058246.1	Liftoff	exon	126927695	126927815	.	-	.	ID=exon-XM_006505418.4-15;Parent=rna-XM_006505418.4;Dbxref=GeneID:12288,GenBank:XM_006505418.4,MGI:MGI:103013;gbkey=mRNA;gene=Cacna1c;product=calcium channel%2C voltage-dependent%2C L type%2C alpha 1C subunit%2C transcript variant X13;transcript_id=XM_006505418.4;extra_copy_number=0
CM058246.1	Liftoff	exon	126928584	126928791	.	-	.	ID=exon-XM_006505418.4-14;Parent=rna-XM_006505418.4;Dbxref=GeneID:12288,GenBank:XM_006505418.4,MGI:MGI:103013;gbkey=mRNA;gene=Cacna1c;product=calcium channel%2C voltage-dependent%2C L type%2C alpha 1C subunit%2C transcript variant X13;transcript_id=XM_006505418.4;extra_copy_number=0
CM058246.1	Liftoff	exon	126938001	126938226	.	-	.	ID=exon-XM_006505418.4-13;Parent=rna-XM_006505418.4;Dbxref=GeneID:12288,GenBank:XM_006505418.4,MGI:MGI:103013;gbkey=mRNA;gene=Cacna1c;product=calcium channel%2C voltage-dependent%2C L type%2C alpha 1C subunit%2C transcript variant X13;transcript_id=XM_006505418.4;extra_copy_number=0
CM058246.1	Liftoff	exon	126939213	126939373	.	-	.	ID=exon-XM_006505418.4-12;Parent=rna-XM_006505418.4;Dbxref=GeneID:12288,GenBank:XM_006505418.4,MGI:MGI:103013;gbkey=mRNA;gene=Cacna1c;product=calcium channel%2C voltage-dependent%2C L type%2C alpha 1C subunit%2C transcript variant X13;transcript_id=XM_006505418.4;extra_copy_number=0
CM058246.1	Liftoff	exon	126947123	126947149	.	-	.	ID=exon-XM_006505418.4-11;Parent=rna-XM_006505418.4;Dbxref=GeneID:12288,GenBank:XM_006505418.4,MGI:MGI:103013;gbkey=mRNA;gene=Cacna1c;product=calcium channel%2C voltage-dependent%2C L type%2C alpha 1C subunit%2C transcript variant X13;transcript_id=XM_006505418.4;extra_copy_number=0
CM058246.1	Liftoff	exon	126954837	126954927	.	-	.	ID=exon-XM_006505418.4-10;Parent=rna-XM_006505418.4;Dbxref=GeneID:12288,GenBank:XM_006505418.4,MGI:MGI:103013;gbkey=mRNA;gene=Cacna1c;product=calcium channel%2C voltage-dependent%2C L type%2C alpha 1C subunit%2C transcript variant X13;transcript_id=XM_006505418.4;extra_copy_number=0
CM058246.1	Liftoff	exon	126976435	126976607	.	-	.	ID=exon-XM_006505418.4-9;Parent=rna-XM_006505418.4;Dbxref=GeneID:12288,GenBank:XM_006505418.4,MGI:MGI:103013;gbkey=mRNA;gene=Cacna1c;product=calcium channel%2C voltage-dependent%2C L type%2C alpha 1C subunit%2C transcript variant X13;transcript_id=XM_006505418.4;extra_copy_number=0
CM058246.1	Liftoff	exon	126983455	126983558	.	-	.	ID=exon-XM_006505418.4-8;Parent=rna-XM_006505418.4;Dbxref=GeneID:12288,GenBank:XM_006505418.4,MGI:MGI:103013;gbkey=mRNA;gene=Cacna1c;product=calcium channel%2C voltage-dependent%2C L type%2C alpha 1C subunit%2C transcript variant X13;transcript_id=XM_006505418.4;extra_copy_number=0
CM058246.1	Liftoff	exon	126992955	126993151	.	-	.	ID=exon-XM_006505418.4-7;Parent=rna-XM_006505418.4;Dbxref=GeneID:12288,GenBank:XM_006505418.4,MGI:MGI:103013;gbkey=mRNA;gene=Cacna1c;product=calcium channel%2C voltage-dependent%2C L type%2C alpha 1C subunit%2C transcript variant X13;transcript_id=XM_006505418.4;extra_copy_number=0
CM058246.1	Liftoff	exon	126998954	126999112	.	-	.	ID=exon-XM_006505418.4-6;Parent=rna-XM_006505418.4;Dbxref=GeneID:12288,GenBank:XM_006505418.4,MGI:MGI:103013;gbkey=mRNA;gene=Cacna1c;product=calcium channel%2C voltage-dependent%2C L type%2C alpha 1C subunit%2C transcript variant X13;transcript_id=XM_006505418.4;extra_copy_number=0
CM058246.1	Liftoff	exon	127018004	127018143	.	-	.	ID=exon-XM_006505418.4-5;Parent=rna-XM_006505418.4;Dbxref=GeneID:12288,GenBank:XM_006505418.4,MGI:MGI:103013;gbkey=mRNA;gene=Cacna1c;product=calcium channel%2C voltage-dependent%2C L type%2C alpha 1C subunit%2C transcript variant X13;transcript_id=XM_006505418.4;extra_copy_number=0
CM058246.1	Liftoff	exon	127021772	127021911	.	-	.	ID=exon-XM_006505418.4-4;Parent=rna-XM_006505418.4;Dbxref=GeneID:12288,GenBank:XM_006505418.4,MGI:MGI:103013;gbkey=mRNA;gene=Cacna1c;product=calcium channel%2C voltage-dependent%2C L type%2C alpha 1C subunit%2C transcript variant X13;transcript_id=XM_006505418.4;extra_copy_number=0
CM058246.1	Liftoff	exon	127294216	127294321	.	-	.	ID=exon-XM_006505418.4-3;Parent=rna-XM_006505418.4;Dbxref=GeneID:12288,GenBank:XM_006505418.4,MGI:MGI:103013;gbkey=mRNA;gene=Cacna1c;product=calcium channel%2C voltage-dependent%2C L type%2C alpha 1C subunit%2C transcript variant X13;transcript_id=XM_006505418.4;extra_copy_number=0
CM058246.1	Liftoff	exon	127298809	127299130	.	-	.	ID=exon-XM_006505418.4-2;Parent=rna-XM_006505418.4;Dbxref=GeneID:12288,GenBank:XM_006505418.4,MGI:MGI:103013;gbkey=mRNA;gene=Cacna1c;product=calcium channel%2C voltage-dependent%2C L type%2C alpha 1C subunit%2C transcript variant X13;transcript_id=XM_006505418.4;extra_copy_number=0
CM058246.1	Liftoff	exon	127438086	127439377	.	-	.	ID=exon-XM_006505418.4-1;Parent=rna-XM_006505418.4;Dbxref=GeneID:12288,GenBank:XM_006505418.4,MGI:MGI:103013;gbkey=mRNA;gene=Cacna1c;product=calcium channel%2C voltage-dependent%2C L type%2C alpha 1C subunit%2C transcript variant X13;transcript_id=XM_006505418.4;extra_copy_number=0
CM058246.1	Liftoff	CDS	126835467	126835769	.	-	.	ID=cds-XP_006505481.1;Parent=rna-XM_006505418.4;Dbxref=GeneID:12288,GenBank:XP_006505481.1,MGI:MGI:103013;Name=XP_006505481.1;gbkey=CDS;gene=Cacna1c;product=voltage-dependent L-type calcium channel subunit alpha-1C isoform X13;protein_id=XP_006505481.1;extra_copy_number=0
CM058246.1	Liftoff	CDS	126837432	126837767	.	-	.	ID=cds-XP_006505481.1;Parent=rna-XM_006505418.4;Dbxref=GeneID:12288,GenBank:XP_006505481.1,MGI:MGI:103013;Name=XP_006505481.1;gbkey=CDS;gene=Cacna1c;product=voltage-dependent L-type calcium channel subunit alpha-1C isoform X13;protein_id=XP_006505481.1;extra_copy_number=0
CM058246.1	Liftoff	CDS	126839504	126839607	.	-	.	ID=cds-XP_006505481.1;Parent=rna-XM_006505418.4;Dbxref=GeneID:12288,GenBank:XP_006505481.1,MGI:MGI:103013;Name=XP_006505481.1;gbkey=CDS;gene=Cacna1c;product=voltage-dependent L-type calcium channel subunit alpha-1C isoform X13;protein_id=XP_006505481.1;extra_copy_number=0
CM058246.1	Liftoff	CDS	126840237	126840343	.	-	.	ID=cds-XP_006505481.1;Parent=rna-XM_006505418.4;Dbxref=GeneID:12288,GenBank:XP_006505481.1,MGI:MGI:103013;Name=XP_006505481.1;gbkey=CDS;gene=Cacna1c;product=voltage-dependent L-type calcium channel subunit alpha-1C isoform X13;protein_id=XP_006505481.1;extra_copy_number=0
CM058246.1	Liftoff	CDS	126842709	126842834	.	-	.	ID=cds-XP_006505481.1;Parent=rna-XM_006505418.4;Dbxref=GeneID:12288,GenBank:XP_006505481.1,MGI:MGI:103013;Name=XP_006505481.1;gbkey=CDS;gene=Cacna1c;product=voltage-dependent L-type calcium channel subunit alpha-1C isoform X13;protein_id=XP_006505481.1;extra_copy_number=0
CM058246.1	Liftoff	CDS	126843618	126843970	.	-	.	ID=cds-XP_006505481.1;Parent=rna-XM_006505418.4;Dbxref=GeneID:12288,GenBank:XP_006505481.1,MGI:MGI:103013;Name=XP_006505481.1;gbkey=CDS;gene=Cacna1c;product=voltage-dependent L-type calcium channel subunit alpha-1C isoform X13;protein_id=XP_006505481.1;extra_copy_number=0
CM058246.1	Liftoff	CDS	126845424	126845558	.	-	.	ID=cds-XP_006505481.1;Parent=rna-XM_006505418.4;Dbxref=GeneID:12288,GenBank:XP_006505481.1,MGI:MGI:103013;Name=XP_006505481.1;gbkey=CDS;gene=Cacna1c;product=voltage-dependent L-type calcium channel subunit alpha-1C isoform X13;protein_id=XP_006505481.1;extra_copy_number=0
CM058246.1	Liftoff	CDS	126846013	126846140	.	-	.	ID=cds-XP_006505481.1;Parent=rna-XM_006505418.4;Dbxref=GeneID:12288,GenBank:XP_006505481.1,MGI:MGI:103013;Name=XP_006505481.1;gbkey=CDS;gene=Cacna1c;product=voltage-dependent L-type calcium channel subunit alpha-1C isoform X13;protein_id=XP_006505481.1;extra_copy_number=0
CM058246.1	Liftoff	CDS	126847789	126847890	.	-	.	ID=cds-XP_006505481.1;Parent=rna-XM_006505418.4;Dbxref=GeneID:12288,GenBank:XP_006505481.1,MGI:MGI:103013;Name=XP_006505481.1;gbkey=CDS;gene=Cacna1c;product=voltage-dependent L-type calcium channel subunit alpha-1C isoform X13;protein_id=XP_006505481.1;extra_copy_number=0
CM058246.1	Liftoff	CDS	126852064	126852166	.	-	.	ID=cds-XP_006505481.1;Parent=rna-XM_006505418.4;Dbxref=GeneID:12288,GenBank:XP_006505481.1,MGI:MGI:103013;Name=XP_006505481.1;gbkey=CDS;gene=Cacna1c;product=voltage-dependent L-type calcium channel subunit alpha-1C isoform X13;protein_id=XP_006505481.1;extra_copy_number=0
CM058246.1	Liftoff	CDS	126854143	126854239	.	-	.	ID=cds-XP_006505481.1;Parent=rna-XM_006505418.4;Dbxref=GeneID:12288,GenBank:XP_006505481.1,MGI:MGI:103013;Name=XP_006505481.1;gbkey=CDS;gene=Cacna1c;product=voltage-dependent L-type calcium channel subunit alpha-1C isoform X13;protein_id=XP_006505481.1;extra_copy_number=0
CM058246.1	Liftoff	CDS	126854819	126854946	.	-	.	ID=cds-XP_006505481.1;Parent=rna-XM_006505418.4;Dbxref=GeneID:12288,GenBank:XP_006505481.1,MGI:MGI:103013;Name=XP_006505481.1;gbkey=CDS;gene=Cacna1c;product=voltage-dependent L-type calcium channel subunit alpha-1C isoform X13;protein_id=XP_006505481.1;extra_copy_number=0
CM058246.1	Liftoff	CDS	126855488	126855653	.	-	.	ID=cds-XP_006505481.1;Parent=rna-XM_006505418.4;Dbxref=GeneID:12288,GenBank:XP_006505481.1,MGI:MGI:103013;Name=XP_006505481.1;gbkey=CDS;gene=Cacna1c;product=voltage-dependent L-type calcium channel subunit alpha-1C isoform X13;protein_id=XP_006505481.1;extra_copy_number=0
CM058246.1	Liftoff	CDS	126865941	126866032	.	-	.	ID=cds-XP_006505481.1;Parent=rna-XM_006505418.4;Dbxref=GeneID:12288,GenBank:XP_006505481.1,MGI:MGI:103013;Name=XP_006505481.1;gbkey=CDS;gene=Cacna1c;product=voltage-dependent L-type calcium channel subunit alpha-1C isoform X13;protein_id=XP_006505481.1;extra_copy_number=0
CM058246.1	Liftoff	CDS	126867063	126867128	.	-	.	ID=cds-XP_006505481.1;Parent=rna-XM_006505418.4;Dbxref=GeneID:12288,GenBank:XP_006505481.1,MGI:MGI:103013;Name=XP_006505481.1;gbkey=CDS;gene=Cacna1c;product=voltage-dependent L-type calcium channel subunit alpha-1C isoform X13;protein_id=XP_006505481.1;extra_copy_number=0
CM058246.1	Liftoff	CDS	126869016	126869144	.	-	.	ID=cds-XP_006505481.1;Parent=rna-XM_006505418.4;Dbxref=GeneID:12288,GenBank:XP_006505481.1,MGI:MGI:103013;Name=XP_006505481.1;gbkey=CDS;gene=Cacna1c;product=voltage-dependent L-type calcium channel subunit alpha-1C isoform X13;protein_id=XP_006505481.1;extra_copy_number=0
CM058246.1	Liftoff	CDS	126871973	126872005	.	-	.	ID=cds-XP_006505481.1;Parent=rna-XM_006505418.4;Dbxref=GeneID:12288,GenBank:XP_006505481.1,MGI:MGI:103013;Name=XP_006505481.1;gbkey=CDS;gene=Cacna1c;product=voltage-dependent L-type calcium channel subunit alpha-1C isoform X13;protein_id=XP_006505481.1;extra_copy_number=0
CM058246.1	Liftoff	CDS	126879306	126879389	.	-	.	ID=cds-XP_006505481.1;Parent=rna-XM_006505418.4;Dbxref=GeneID:12288,GenBank:XP_006505481.1,MGI:MGI:103013;Name=XP_006505481.1;gbkey=CDS;gene=Cacna1c;product=voltage-dependent L-type calcium channel subunit alpha-1C isoform X13;protein_id=XP_006505481.1;extra_copy_number=0
CM058246.1	Liftoff	CDS	126880003	126880086	.	-	.	ID=cds-XP_006505481.1;Parent=rna-XM_006505418.4;Dbxref=GeneID:12288,GenBank:XP_006505481.1,MGI:MGI:103013;Name=XP_006505481.1;gbkey=CDS;gene=Cacna1c;product=voltage-dependent L-type calcium channel subunit alpha-1C isoform X13;protein_id=XP_006505481.1;extra_copy_number=0
CM058246.1	Liftoff	CDS	126893524	126893634	.	-	.	ID=cds-XP_006505481.1;Parent=rna-XM_006505418.4;Dbxref=GeneID:12288,GenBank:XP_006505481.1,MGI:MGI:103013;Name=XP_006505481.1;gbkey=CDS;gene=Cacna1c;product=voltage-dependent L-type calcium channel subunit alpha-1C isoform X13;protein_id=XP_006505481.1;extra_copy_number=0
CM058246.1	Liftoff	CDS	126894228	126894386	.	-	.	ID=cds-XP_006505481.1;Parent=rna-XM_006505418.4;Dbxref=GeneID:12288,GenBank:XP_006505481.1,MGI:MGI:103013;Name=XP_006505481.1;gbkey=CDS;gene=Cacna1c;product=voltage-dependent L-type calcium channel subunit alpha-1C isoform X13;protein_id=XP_006505481.1;extra_copy_number=0
CM058246.1	Liftoff	CDS	126895830	126896031	.	-	.	ID=cds-XP_006505481.1;Parent=rna-XM_006505418.4;Dbxref=GeneID:12288,GenBank:XP_006505481.1,MGI:MGI:103013;Name=XP_006505481.1;gbkey=CDS;gene=Cacna1c;product=voltage-dependent L-type calcium channel subunit alpha-1C isoform X13;protein_id=XP_006505481.1;extra_copy_number=0
CM058246.1	Liftoff	CDS	126897689	126897835	.	-	.	ID=cds-XP_006505481.1;Parent=rna-XM_006505418.4;Dbxref=GeneID:12288,GenBank:XP_006505481.1,MGI:MGI:103013;Name=XP_006505481.1;gbkey=CDS;gene=Cacna1c;product=voltage-dependent L-type calcium channel subunit alpha-1C isoform X13;protein_id=XP_006505481.1;extra_copy_number=0
CM058246.1	Liftoff	CDS	126898114	126898166	.	-	.	ID=cds-XP_006505481.1;Parent=rna-XM_006505418.4;Dbxref=GeneID:12288,GenBank:XP_006505481.1,MGI:MGI:103013;Name=XP_006505481.1;gbkey=CDS;gene=Cacna1c;product=voltage-dependent L-type calcium channel subunit alpha-1C isoform X13;protein_id=XP_006505481.1;extra_copy_number=0
CM058246.1	Liftoff	CDS	126898891	126898998	.	-	.	ID=cds-XP_006505481.1;Parent=rna-XM_006505418.4;Dbxref=GeneID:12288,GenBank:XP_006505481.1,MGI:MGI:103013;Name=XP_006505481.1;gbkey=CDS;gene=Cacna1c;product=voltage-dependent L-type calcium channel subunit alpha-1C isoform X13;protein_id=XP_006505481.1;extra_copy_number=0
CM058246.1	Liftoff	CDS	126909079	126909166	.	-	.	ID=cds-XP_006505481.1;Parent=rna-XM_006505418.4;Dbxref=GeneID:12288,GenBank:XP_006505481.1,MGI:MGI:103013;Name=XP_006505481.1;gbkey=CDS;gene=Cacna1c;product=voltage-dependent L-type calcium channel subunit alpha-1C isoform X13;protein_id=XP_006505481.1;extra_copy_number=0
CM058246.1	Liftoff	CDS	126911928	126912034	.	-	.	ID=cds-XP_006505481.1;Parent=rna-XM_006505418.4;Dbxref=GeneID:12288,GenBank:XP_006505481.1,MGI:MGI:103013;Name=XP_006505481.1;gbkey=CDS;gene=Cacna1c;product=voltage-dependent L-type calcium channel subunit alpha-1C isoform X13;protein_id=XP_006505481.1;extra_copy_number=0
CM058246.1	Liftoff	CDS	126915924	126915983	.	-	.	ID=cds-XP_006505481.1;Parent=rna-XM_006505418.4;Dbxref=GeneID:12288,GenBank:XP_006505481.1,MGI:MGI:103013;Name=XP_006505481.1;gbkey=CDS;gene=Cacna1c;product=voltage-dependent L-type calcium channel subunit alpha-1C isoform X13;protein_id=XP_006505481.1;extra_copy_number=0
CM058246.1	Liftoff	CDS	126916133	126916192	.	-	.	ID=cds-XP_006505481.1;Parent=rna-XM_006505418.4;Dbxref=GeneID:12288,GenBank:XP_006505481.1,MGI:MGI:103013;Name=XP_006505481.1;gbkey=CDS;gene=Cacna1c;product=voltage-dependent L-type calcium channel subunit alpha-1C isoform X13;protein_id=XP_006505481.1;extra_copy_number=0
CM058246.1	Liftoff	CDS	126917398	126917527	.	-	.	ID=cds-XP_006505481.1;Parent=rna-XM_006505418.4;Dbxref=GeneID:12288,GenBank:XP_006505481.1,MGI:MGI:103013;Name=XP_006505481.1;gbkey=CDS;gene=Cacna1c;product=voltage-dependent L-type calcium channel subunit alpha-1C isoform X13;protein_id=XP_006505481.1;extra_copy_number=0
CM058246.1	Liftoff	CDS	126917884	126918016	.	-	.	ID=cds-XP_006505481.1;Parent=rna-XM_006505418.4;Dbxref=GeneID:12288,GenBank:XP_006505481.1,MGI:MGI:103013;Name=XP_006505481.1;gbkey=CDS;gene=Cacna1c;product=voltage-dependent L-type calcium channel subunit alpha-1C isoform X13;protein_id=XP_006505481.1;extra_copy_number=0
CM058246.1	Liftoff	CDS	126924573	126924642	.	-	.	ID=cds-XP_006505481.1;Parent=rna-XM_006505418.4;Dbxref=GeneID:12288,GenBank:XP_006505481.1,MGI:MGI:103013;Name=XP_006505481.1;gbkey=CDS;gene=Cacna1c;product=voltage-dependent L-type calcium channel subunit alpha-1C isoform X13;protein_id=XP_006505481.1;extra_copy_number=0
CM058246.1	Liftoff	CDS	126924910	126925030	.	-	.	ID=cds-XP_006505481.1;Parent=rna-XM_006505418.4;Dbxref=GeneID:12288,GenBank:XP_006505481.1,MGI:MGI:103013;Name=XP_006505481.1;gbkey=CDS;gene=Cacna1c;product=voltage-dependent L-type calcium channel subunit alpha-1C isoform X13;protein_id=XP_006505481.1;extra_copy_number=0
CM058246.1	Liftoff	CDS	126925728	126925842	.	-	.	ID=cds-XP_006505481.1;Parent=rna-XM_006505418.4;Dbxref=GeneID:12288,GenBank:XP_006505481.1,MGI:MGI:103013;Name=XP_006505481.1;gbkey=CDS;gene=Cacna1c;product=voltage-dependent L-type calcium channel subunit alpha-1C isoform X13;protein_id=XP_006505481.1;extra_copy_number=0
CM058246.1	Liftoff	CDS	126927695	126927815	.	-	.	ID=cds-XP_006505481.1;Parent=rna-XM_006505418.4;Dbxref=GeneID:12288,GenBank:XP_006505481.1,MGI:MGI:103013;Name=XP_006505481.1;gbkey=CDS;gene=Cacna1c;product=voltage-dependent L-type calcium channel subunit alpha-1C isoform X13;protein_id=XP_006505481.1;extra_copy_number=0
CM058246.1	Liftoff	CDS	126928584	126928791	.	-	.	ID=cds-XP_006505481.1;Parent=rna-XM_006505418.4;Dbxref=GeneID:12288,GenBank:XP_006505481.1,MGI:MGI:103013;Name=XP_006505481.1;gbkey=CDS;gene=Cacna1c;product=voltage-dependent L-type calcium channel subunit alpha-1C isoform X13;protein_id=XP_006505481.1;extra_copy_number=0
CM058246.1	Liftoff	CDS	126938001	126938226	.	-	.	ID=cds-XP_006505481.1;Parent=rna-XM_006505418.4;Dbxref=GeneID:12288,GenBank:XP_006505481.1,MGI:MGI:103013;Name=XP_006505481.1;gbkey=CDS;gene=Cacna1c;product=voltage-dependent L-type calcium channel subunit alpha-1C isoform X13;protein_id=XP_006505481.1;extra_copy_number=0
CM058246.1	Liftoff	CDS	126939213	126939373	.	-	.	ID=cds-XP_006505481.1;Parent=rna-XM_006505418.4;Dbxref=GeneID:12288,GenBank:XP_006505481.1,MGI:MGI:103013;Name=XP_006505481.1;gbkey=CDS;gene=Cacna1c;product=voltage-dependent L-type calcium channel subunit alpha-1C isoform X13;protein_id=XP_006505481.1;extra_copy_number=0
CM058246.1	Liftoff	CDS	126947123	126947149	.	-	.	ID=cds-XP_006505481.1;Parent=rna-XM_006505418.4;Dbxref=GeneID:12288,GenBank:XP_006505481.1,MGI:MGI:103013;Name=XP_006505481.1;gbkey=CDS;gene=Cacna1c;product=voltage-dependent L-type calcium channel subunit alpha-1C isoform X13;protein_id=XP_006505481.1;extra_copy_number=0
CM058246.1	Liftoff	CDS	126954837	126954927	.	-	.	ID=cds-XP_006505481.1;Parent=rna-XM_006505418.4;Dbxref=GeneID:12288,GenBank:XP_006505481.1,MGI:MGI:103013;Name=XP_006505481.1;gbkey=CDS;gene=Cacna1c;product=voltage-dependent L-type calcium channel subunit alpha-1C isoform X13;protein_id=XP_006505481.1;extra_copy_number=0
CM058246.1	Liftoff	CDS	126976435	126976607	.	-	.	ID=cds-XP_006505481.1;Parent=rna-XM_006505418.4;Dbxref=GeneID:12288,GenBank:XP_006505481.1,MGI:MGI:103013;Name=XP_006505481.1;gbkey=CDS;gene=Cacna1c;product=voltage-dependent L-type calcium channel subunit alpha-1C isoform X13;protein_id=XP_006505481.1;extra_copy_number=0
CM058246.1	Liftoff	CDS	126983455	126983558	.	-	.	ID=cds-XP_006505481.1;Parent=rna-XM_006505418.4;Dbxref=GeneID:12288,GenBank:XP_006505481.1,MGI:MGI:103013;Name=XP_006505481.1;gbkey=CDS;gene=Cacna1c;product=voltage-dependent L-type calcium channel subunit alpha-1C isoform X13;protein_id=XP_006505481.1;extra_copy_number=0
CM058246.1	Liftoff	CDS	126992955	126993151	.	-	.	ID=cds-XP_006505481.1;Parent=rna-XM_006505418.4;Dbxref=GeneID:12288,GenBank:XP_006505481.1,MGI:MGI:103013;Name=XP_006505481.1;gbkey=CDS;gene=Cacna1c;product=voltage-dependent L-type calcium channel subunit alpha-1C isoform X13;protein_id=XP_006505481.1;extra_copy_number=0
CM058246.1	Liftoff	CDS	126998954	126999112	.	-	.	ID=cds-XP_006505481.1;Parent=rna-XM_006505418.4;Dbxref=GeneID:12288,GenBank:XP_006505481.1,MGI:MGI:103013;Name=XP_006505481.1;gbkey=CDS;gene=Cacna1c;product=voltage-dependent L-type calcium channel subunit alpha-1C isoform X13;protein_id=XP_006505481.1;extra_copy_number=0
CM058246.1	Liftoff	CDS	127018004	127018143	.	-	.	ID=cds-XP_006505481.1;Parent=rna-XM_006505418.4;Dbxref=GeneID:12288,GenBank:XP_006505481.1,MGI:MGI:103013;Name=XP_006505481.1;gbkey=CDS;gene=Cacna1c;product=voltage-dependent L-type calcium channel subunit alpha-1C isoform X13;protein_id=XP_006505481.1;extra_copy_number=0
CM058246.1	Liftoff	CDS	127021772	127021911	.	-	.	ID=cds-XP_006505481.1;Parent=rna-XM_006505418.4;Dbxref=GeneID:12288,GenBank:XP_006505481.1,MGI:MGI:103013;Name=XP_006505481.1;gbkey=CDS;gene=Cacna1c;product=voltage-dependent L-type calcium channel subunit alpha-1C isoform X13;protein_id=XP_006505481.1;extra_copy_number=0
CM058246.1	Liftoff	CDS	127294216	127294321	.	-	.	ID=cds-XP_006505481.1;Parent=rna-XM_006505418.4;Dbxref=GeneID:12288,GenBank:XP_006505481.1,MGI:MGI:103013;Name=XP_006505481.1;gbkey=CDS;gene=Cacna1c;product=voltage-dependent L-type calcium channel subunit alpha-1C isoform X13;protein_id=XP_006505481.1;extra_copy_number=0
CM058246.1	Liftoff	CDS	127298809	127299130	.	-	.	ID=cds-XP_006505481.1;Parent=rna-XM_006505418.4;Dbxref=GeneID:12288,GenBank:XP_006505481.1,MGI:MGI:103013;Name=XP_006505481.1;gbkey=CDS;gene=Cacna1c;product=voltage-dependent L-type calcium channel subunit alpha-1C isoform X13;protein_id=XP_006505481.1;extra_copy_number=0
CM058246.1	Liftoff	CDS	127438086	127438224	.	-	.	ID=cds-XP_006505481.1;Parent=rna-XM_006505418.4;Dbxref=GeneID:12288,GenBank:XP_006505481.1,MGI:MGI:103013;Name=XP_006505481.1;gbkey=CDS;gene=Cacna1c;product=voltage-dependent L-type calcium channel subunit alpha-1C isoform X13;protein_id=XP_006505481.1;extra_copy_number=0
CM058246.1	Liftoff	mRNA	126828815	127439377	.	-	.	ID=rna-XM_006505426.4;Parent=gene-Cacna1c;Dbxref=GeneID:12288,GenBank:XM_006505426.4,MGI:MGI:103013;Name=XM_006505426.4;gbkey=mRNA;gene=Cacna1c;model_evidence=Supporting evidence includes similarity to: 3 mRNAs%2C 11 ESTs%2C 8 Proteins%2C 495 long SRA reads%2C and 100%25 coverage of the annotated genomic feature by RNAseq alignments%2C including 6 samples with support for all annotated introns;product=calcium channel%2C voltage-dependent%2C L type%2C alpha 1C subunit%2C transcript variant X18;transcript_id=XM_006505426.4;matches_ref_protein=True;valid_ORF=True;extra_copy_number=0
CM058246.1	Liftoff	exon	126828815	126835769	.	-	.	ID=exon-XM_006505426.4-48;Parent=rna-XM_006505426.4;Dbxref=GeneID:12288,GenBank:XM_006505426.4,MGI:MGI:103013;gbkey=mRNA;gene=Cacna1c;product=calcium channel%2C voltage-dependent%2C L type%2C alpha 1C subunit%2C transcript variant X18;transcript_id=XM_006505426.4;extra_copy_number=0
CM058246.1	Liftoff	exon	126837432	126837767	.	-	.	ID=exon-XM_006505426.4-47;Parent=rna-XM_006505426.4;Dbxref=GeneID:12288,GenBank:XM_006505426.4,MGI:MGI:103013;gbkey=mRNA;gene=Cacna1c;product=calcium channel%2C voltage-dependent%2C L type%2C alpha 1C subunit%2C transcript variant X18;transcript_id=XM_006505426.4;extra_copy_number=0
CM058246.1	Liftoff	exon	126839504	126839607	.	-	.	ID=exon-XM_006505426.4-46;Parent=rna-XM_006505426.4;Dbxref=GeneID:12288,GenBank:XM_006505426.4,MGI:MGI:103013;gbkey=mRNA;gene=Cacna1c;product=calcium channel%2C voltage-dependent%2C L type%2C alpha 1C subunit%2C transcript variant X18;transcript_id=XM_006505426.4;extra_copy_number=0
CM058246.1	Liftoff	exon	126840237	126840343	.	-	.	ID=exon-XM_006505426.4-45;Parent=rna-XM_006505426.4;Dbxref=GeneID:12288,GenBank:XM_006505426.4,MGI:MGI:103013;gbkey=mRNA;gene=Cacna1c;product=calcium channel%2C voltage-dependent%2C L type%2C alpha 1C subunit%2C transcript variant X18;transcript_id=XM_006505426.4;extra_copy_number=0
CM058246.1	Liftoff	exon	126842709	126842834	.	-	.	ID=exon-XM_006505426.4-44;Parent=rna-XM_006505426.4;Dbxref=GeneID:12288,GenBank:XM_006505426.4,MGI:MGI:103013;gbkey=mRNA;gene=Cacna1c;product=calcium channel%2C voltage-dependent%2C L type%2C alpha 1C subunit%2C transcript variant X18;transcript_id=XM_006505426.4;extra_copy_number=0
CM058246.1	Liftoff	exon	126843618	126843970	.	-	.	ID=exon-XM_006505426.4-43;Parent=rna-XM_006505426.4;Dbxref=GeneID:12288,GenBank:XM_006505426.4,MGI:MGI:103013;gbkey=mRNA;gene=Cacna1c;product=calcium channel%2C voltage-dependent%2C L type%2C alpha 1C subunit%2C transcript variant X18;transcript_id=XM_006505426.4;extra_copy_number=0
CM058246.1	Liftoff	exon	126845424	126845558	.	-	.	ID=exon-XM_006505426.4-42;Parent=rna-XM_006505426.4;Dbxref=GeneID:12288,GenBank:XM_006505426.4,MGI:MGI:103013;gbkey=mRNA;gene=Cacna1c;product=calcium channel%2C voltage-dependent%2C L type%2C alpha 1C subunit%2C transcript variant X18;transcript_id=XM_006505426.4;extra_copy_number=0
CM058246.1	Liftoff	exon	126846013	126846140	.	-	.	ID=exon-XM_006505426.4-41;Parent=rna-XM_006505426.4;Dbxref=GeneID:12288,GenBank:XM_006505426.4,MGI:MGI:103013;gbkey=mRNA;gene=Cacna1c;product=calcium channel%2C voltage-dependent%2C L type%2C alpha 1C subunit%2C transcript variant X18;transcript_id=XM_006505426.4;extra_copy_number=0
CM058246.1	Liftoff	exon	126847789	126847890	.	-	.	ID=exon-XM_006505426.4-40;Parent=rna-XM_006505426.4;Dbxref=GeneID:12288,GenBank:XM_006505426.4,MGI:MGI:103013;gbkey=mRNA;gene=Cacna1c;product=calcium channel%2C voltage-dependent%2C L type%2C alpha 1C subunit%2C transcript variant X18;transcript_id=XM_006505426.4;extra_copy_number=0
CM058246.1	Liftoff	exon	126852064	126852166	.	-	.	ID=exon-XM_006505426.4-39;Parent=rna-XM_006505426.4;Dbxref=GeneID:12288,GenBank:XM_006505426.4,MGI:MGI:103013;gbkey=mRNA;gene=Cacna1c;product=calcium channel%2C voltage-dependent%2C L type%2C alpha 1C subunit%2C transcript variant X18;transcript_id=XM_006505426.4;extra_copy_number=0
CM058246.1	Liftoff	exon	126854143	126854239	.	-	.	ID=exon-XM_006505426.4-38;Parent=rna-XM_006505426.4;Dbxref=GeneID:12288,GenBank:XM_006505426.4,MGI:MGI:103013;gbkey=mRNA;gene=Cacna1c;product=calcium channel%2C voltage-dependent%2C L type%2C alpha 1C subunit%2C transcript variant X18;transcript_id=XM_006505426.4;extra_copy_number=0
CM058246.1	Liftoff	exon	126854819	126854946	.	-	.	ID=exon-XM_006505426.4-37;Parent=rna-XM_006505426.4;Dbxref=GeneID:12288,GenBank:XM_006505426.4,MGI:MGI:103013;gbkey=mRNA;gene=Cacna1c;product=calcium channel%2C voltage-dependent%2C L type%2C alpha 1C subunit%2C transcript variant X18;transcript_id=XM_006505426.4;extra_copy_number=0
CM058246.1	Liftoff	exon	126855488	126855653	.	-	.	ID=exon-XM_006505426.4-36;Parent=rna-XM_006505426.4;Dbxref=GeneID:12288,GenBank:XM_006505426.4,MGI:MGI:103013;gbkey=mRNA;gene=Cacna1c;product=calcium channel%2C voltage-dependent%2C L type%2C alpha 1C subunit%2C transcript variant X18;transcript_id=XM_006505426.4;extra_copy_number=0
CM058246.1	Liftoff	exon	126865941	126866032	.	-	.	ID=exon-XM_006505426.4-35;Parent=rna-XM_006505426.4;Dbxref=GeneID:12288,GenBank:XM_006505426.4,MGI:MGI:103013;gbkey=mRNA;gene=Cacna1c;product=calcium channel%2C voltage-dependent%2C L type%2C alpha 1C subunit%2C transcript variant X18;transcript_id=XM_006505426.4;extra_copy_number=0
CM058246.1	Liftoff	exon	126867063	126867128	.	-	.	ID=exon-XM_006505426.4-34;Parent=rna-XM_006505426.4;Dbxref=GeneID:12288,GenBank:XM_006505426.4,MGI:MGI:103013;gbkey=mRNA;gene=Cacna1c;product=calcium channel%2C voltage-dependent%2C L type%2C alpha 1C subunit%2C transcript variant X18;transcript_id=XM_006505426.4;extra_copy_number=0
CM058246.1	Liftoff	exon	126869016	126869144	.	-	.	ID=exon-XM_006505426.4-33;Parent=rna-XM_006505426.4;Dbxref=GeneID:12288,GenBank:XM_006505426.4,MGI:MGI:103013;gbkey=mRNA;gene=Cacna1c;product=calcium channel%2C voltage-dependent%2C L type%2C alpha 1C subunit%2C transcript variant X18;transcript_id=XM_006505426.4;extra_copy_number=0
CM058246.1	Liftoff	exon	126871973	126872005	.	-	.	ID=exon-XM_006505426.4-32;Parent=rna-XM_006505426.4;Dbxref=GeneID:12288,GenBank:XM_006505426.4,MGI:MGI:103013;gbkey=mRNA;gene=Cacna1c;product=calcium channel%2C voltage-dependent%2C L type%2C alpha 1C subunit%2C transcript variant X18;transcript_id=XM_006505426.4;extra_copy_number=0
CM058246.1	Liftoff	exon	126879306	126879389	.	-	.	ID=exon-XM_006505426.4-31;Parent=rna-XM_006505426.4;Dbxref=GeneID:12288,GenBank:XM_006505426.4,MGI:MGI:103013;gbkey=mRNA;gene=Cacna1c;product=calcium channel%2C voltage-dependent%2C L type%2C alpha 1C subunit%2C transcript variant X18;transcript_id=XM_006505426.4;extra_copy_number=0
CM058246.1	Liftoff	exon	126880003	126880086	.	-	.	ID=exon-XM_006505426.4-30;Parent=rna-XM_006505426.4;Dbxref=GeneID:12288,GenBank:XM_006505426.4,MGI:MGI:103013;gbkey=mRNA;gene=Cacna1c;product=calcium channel%2C voltage-dependent%2C L type%2C alpha 1C subunit%2C transcript variant X18;transcript_id=XM_006505426.4;extra_copy_number=0
CM058246.1	Liftoff	exon	126893524	126893634	.	-	.	ID=exon-XM_006505426.4-29;Parent=rna-XM_006505426.4;Dbxref=GeneID:12288,GenBank:XM_006505426.4,MGI:MGI:103013;gbkey=mRNA;gene=Cacna1c;product=calcium channel%2C voltage-dependent%2C L type%2C alpha 1C subunit%2C transcript variant X18;transcript_id=XM_006505426.4;extra_copy_number=0
CM058246.1	Liftoff	exon	126894228	126894386	.	-	.	ID=exon-XM_006505426.4-28;Parent=rna-XM_006505426.4;Dbxref=GeneID:12288,GenBank:XM_006505426.4,MGI:MGI:103013;gbkey=mRNA;gene=Cacna1c;product=calcium channel%2C voltage-dependent%2C L type%2C alpha 1C subunit%2C transcript variant X18;transcript_id=XM_006505426.4;extra_copy_number=0
CM058246.1	Liftoff	exon	126895830	126896031	.	-	.	ID=exon-XM_006505426.4-27;Parent=rna-XM_006505426.4;Dbxref=GeneID:12288,GenBank:XM_006505426.4,MGI:MGI:103013;gbkey=mRNA;gene=Cacna1c;product=calcium channel%2C voltage-dependent%2C L type%2C alpha 1C subunit%2C transcript variant X18;transcript_id=XM_006505426.4;extra_copy_number=0
CM058246.1	Liftoff	exon	126897689	126897835	.	-	.	ID=exon-XM_006505426.4-26;Parent=rna-XM_006505426.4;Dbxref=GeneID:12288,GenBank:XM_006505426.4,MGI:MGI:103013;gbkey=mRNA;gene=Cacna1c;product=calcium channel%2C voltage-dependent%2C L type%2C alpha 1C subunit%2C transcript variant X18;transcript_id=XM_006505426.4;extra_copy_number=0
CM058246.1	Liftoff	exon	126898114	126898166	.	-	.	ID=exon-XM_006505426.4-25;Parent=rna-XM_006505426.4;Dbxref=GeneID:12288,GenBank:XM_006505426.4,MGI:MGI:103013;gbkey=mRNA;gene=Cacna1c;product=calcium channel%2C voltage-dependent%2C L type%2C alpha 1C subunit%2C transcript variant X18;transcript_id=XM_006505426.4;extra_copy_number=0
CM058246.1	Liftoff	exon	126898891	126898998	.	-	.	ID=exon-XM_006505426.4-24;Parent=rna-XM_006505426.4;Dbxref=GeneID:12288,GenBank:XM_006505426.4,MGI:MGI:103013;gbkey=mRNA;gene=Cacna1c;product=calcium channel%2C voltage-dependent%2C L type%2C alpha 1C subunit%2C transcript variant X18;transcript_id=XM_006505426.4;extra_copy_number=0
CM058246.1	Liftoff	exon	126909079	126909166	.	-	.	ID=exon-XM_006505426.4-23;Parent=rna-XM_006505426.4;Dbxref=GeneID:12288,GenBank:XM_006505426.4,MGI:MGI:103013;gbkey=mRNA;gene=Cacna1c;product=calcium channel%2C voltage-dependent%2C L type%2C alpha 1C subunit%2C transcript variant X18;transcript_id=XM_006505426.4;extra_copy_number=0
CM058246.1	Liftoff	exon	126911928	126912034	.	-	.	ID=exon-XM_006505426.4-22;Parent=rna-XM_006505426.4;Dbxref=GeneID:12288,GenBank:XM_006505426.4,MGI:MGI:103013;gbkey=mRNA;gene=Cacna1c;product=calcium channel%2C voltage-dependent%2C L type%2C alpha 1C subunit%2C transcript variant X18;transcript_id=XM_006505426.4;extra_copy_number=0
CM058246.1	Liftoff	exon	126916133	126916192	.	-	.	ID=exon-XM_006505426.4-21;Parent=rna-XM_006505426.4;Dbxref=GeneID:12288,GenBank:XM_006505426.4,MGI:MGI:103013;gbkey=mRNA;gene=Cacna1c;product=calcium channel%2C voltage-dependent%2C L type%2C alpha 1C subunit%2C transcript variant X18;transcript_id=XM_006505426.4;extra_copy_number=0
CM058246.1	Liftoff	exon	126917398	126917527	.	-	.	ID=exon-XM_006505426.4-20;Parent=rna-XM_006505426.4;Dbxref=GeneID:12288,GenBank:XM_006505426.4,MGI:MGI:103013;gbkey=mRNA;gene=Cacna1c;product=calcium channel%2C voltage-dependent%2C L type%2C alpha 1C subunit%2C transcript variant X18;transcript_id=XM_006505426.4;extra_copy_number=0
CM058246.1	Liftoff	exon	126917884	126918016	.	-	.	ID=exon-XM_006505426.4-19;Parent=rna-XM_006505426.4;Dbxref=GeneID:12288,GenBank:XM_006505426.4,MGI:MGI:103013;gbkey=mRNA;gene=Cacna1c;product=calcium channel%2C voltage-dependent%2C L type%2C alpha 1C subunit%2C transcript variant X18;transcript_id=XM_006505426.4;extra_copy_number=0
CM058246.1	Liftoff	exon	126924573	126924642	.	-	.	ID=exon-XM_006505426.4-18;Parent=rna-XM_006505426.4;Dbxref=GeneID:12288,GenBank:XM_006505426.4,MGI:MGI:103013;gbkey=mRNA;gene=Cacna1c;product=calcium channel%2C voltage-dependent%2C L type%2C alpha 1C subunit%2C transcript variant X18;transcript_id=XM_006505426.4;extra_copy_number=0
CM058246.1	Liftoff	exon	126924910	126925030	.	-	.	ID=exon-XM_006505426.4-17;Parent=rna-XM_006505426.4;Dbxref=GeneID:12288,GenBank:XM_006505426.4,MGI:MGI:103013;gbkey=mRNA;gene=Cacna1c;product=calcium channel%2C voltage-dependent%2C L type%2C alpha 1C subunit%2C transcript variant X18;transcript_id=XM_006505426.4;extra_copy_number=0
CM058246.1	Liftoff	exon	126925728	126925842	.	-	.	ID=exon-XM_006505426.4-16;Parent=rna-XM_006505426.4;Dbxref=GeneID:12288,GenBank:XM_006505426.4,MGI:MGI:103013;gbkey=mRNA;gene=Cacna1c;product=calcium channel%2C voltage-dependent%2C L type%2C alpha 1C subunit%2C transcript variant X18;transcript_id=XM_006505426.4;extra_copy_number=0
CM058246.1	Liftoff	exon	126927695	126927815	.	-	.	ID=exon-XM_006505426.4-15;Parent=rna-XM_006505426.4;Dbxref=GeneID:12288,GenBank:XM_006505426.4,MGI:MGI:103013;gbkey=mRNA;gene=Cacna1c;product=calcium channel%2C voltage-dependent%2C L type%2C alpha 1C subunit%2C transcript variant X18;transcript_id=XM_006505426.4;extra_copy_number=0
CM058246.1	Liftoff	exon	126928584	126928791	.	-	.	ID=exon-XM_006505426.4-14;Parent=rna-XM_006505426.4;Dbxref=GeneID:12288,GenBank:XM_006505426.4,MGI:MGI:103013;gbkey=mRNA;gene=Cacna1c;product=calcium channel%2C voltage-dependent%2C L type%2C alpha 1C subunit%2C transcript variant X18;transcript_id=XM_006505426.4;extra_copy_number=0
CM058246.1	Liftoff	exon	126938001	126938226	.	-	.	ID=exon-XM_006505426.4-13;Parent=rna-XM_006505426.4;Dbxref=GeneID:12288,GenBank:XM_006505426.4,MGI:MGI:103013;gbkey=mRNA;gene=Cacna1c;product=calcium channel%2C voltage-dependent%2C L type%2C alpha 1C subunit%2C transcript variant X18;transcript_id=XM_006505426.4;extra_copy_number=0
CM058246.1	Liftoff	exon	126939213	126939373	.	-	.	ID=exon-XM_006505426.4-12;Parent=rna-XM_006505426.4;Dbxref=GeneID:12288,GenBank:XM_006505426.4,MGI:MGI:103013;gbkey=mRNA;gene=Cacna1c;product=calcium channel%2C voltage-dependent%2C L type%2C alpha 1C subunit%2C transcript variant X18;transcript_id=XM_006505426.4;extra_copy_number=0
CM058246.1	Liftoff	exon	126947123	126947149	.	-	.	ID=exon-XM_006505426.4-11;Parent=rna-XM_006505426.4;Dbxref=GeneID:12288,GenBank:XM_006505426.4,MGI:MGI:103013;gbkey=mRNA;gene=Cacna1c;product=calcium channel%2C voltage-dependent%2C L type%2C alpha 1C subunit%2C transcript variant X18;transcript_id=XM_006505426.4;extra_copy_number=0
CM058246.1	Liftoff	exon	126954837	126954927	.	-	.	ID=exon-XM_006505426.4-10;Parent=rna-XM_006505426.4;Dbxref=GeneID:12288,GenBank:XM_006505426.4,MGI:MGI:103013;gbkey=mRNA;gene=Cacna1c;product=calcium channel%2C voltage-dependent%2C L type%2C alpha 1C subunit%2C transcript variant X18;transcript_id=XM_006505426.4;extra_copy_number=0
CM058246.1	Liftoff	exon	126976435	126976607	.	-	.	ID=exon-XM_006505426.4-9;Parent=rna-XM_006505426.4;Dbxref=GeneID:12288,GenBank:XM_006505426.4,MGI:MGI:103013;gbkey=mRNA;gene=Cacna1c;product=calcium channel%2C voltage-dependent%2C L type%2C alpha 1C subunit%2C transcript variant X18;transcript_id=XM_006505426.4;extra_copy_number=0
CM058246.1	Liftoff	exon	126983455	126983558	.	-	.	ID=exon-XM_006505426.4-8;Parent=rna-XM_006505426.4;Dbxref=GeneID:12288,GenBank:XM_006505426.4,MGI:MGI:103013;gbkey=mRNA;gene=Cacna1c;product=calcium channel%2C voltage-dependent%2C L type%2C alpha 1C subunit%2C transcript variant X18;transcript_id=XM_006505426.4;extra_copy_number=0
CM058246.1	Liftoff	exon	126992955	126993151	.	-	.	ID=exon-XM_006505426.4-7;Parent=rna-XM_006505426.4;Dbxref=GeneID:12288,GenBank:XM_006505426.4,MGI:MGI:103013;gbkey=mRNA;gene=Cacna1c;product=calcium channel%2C voltage-dependent%2C L type%2C alpha 1C subunit%2C transcript variant X18;transcript_id=XM_006505426.4;extra_copy_number=0
CM058246.1	Liftoff	exon	126998954	126999112	.	-	.	ID=exon-XM_006505426.4-6;Parent=rna-XM_006505426.4;Dbxref=GeneID:12288,GenBank:XM_006505426.4,MGI:MGI:103013;gbkey=mRNA;gene=Cacna1c;product=calcium channel%2C voltage-dependent%2C L type%2C alpha 1C subunit%2C transcript variant X18;transcript_id=XM_006505426.4;extra_copy_number=0
CM058246.1	Liftoff	exon	127018004	127018143	.	-	.	ID=exon-XM_006505426.4-5;Parent=rna-XM_006505426.4;Dbxref=GeneID:12288,GenBank:XM_006505426.4,MGI:MGI:103013;gbkey=mRNA;gene=Cacna1c;product=calcium channel%2C voltage-dependent%2C L type%2C alpha 1C subunit%2C transcript variant X18;transcript_id=XM_006505426.4;extra_copy_number=0
CM058246.1	Liftoff	exon	127021772	127021911	.	-	.	ID=exon-XM_006505426.4-4;Parent=rna-XM_006505426.4;Dbxref=GeneID:12288,GenBank:XM_006505426.4,MGI:MGI:103013;gbkey=mRNA;gene=Cacna1c;product=calcium channel%2C voltage-dependent%2C L type%2C alpha 1C subunit%2C transcript variant X18;transcript_id=XM_006505426.4;extra_copy_number=0
CM058246.1	Liftoff	exon	127294216	127294321	.	-	.	ID=exon-XM_006505426.4-3;Parent=rna-XM_006505426.4;Dbxref=GeneID:12288,GenBank:XM_006505426.4,MGI:MGI:103013;gbkey=mRNA;gene=Cacna1c;product=calcium channel%2C voltage-dependent%2C L type%2C alpha 1C subunit%2C transcript variant X18;transcript_id=XM_006505426.4;extra_copy_number=0
CM058246.1	Liftoff	exon	127298809	127299130	.	-	.	ID=exon-XM_006505426.4-2;Parent=rna-XM_006505426.4;Dbxref=GeneID:12288,GenBank:XM_006505426.4,MGI:MGI:103013;gbkey=mRNA;gene=Cacna1c;product=calcium channel%2C voltage-dependent%2C L type%2C alpha 1C subunit%2C transcript variant X18;transcript_id=XM_006505426.4;extra_copy_number=0
CM058246.1	Liftoff	exon	127438086	127439377	.	-	.	ID=exon-XM_006505426.4-1;Parent=rna-XM_006505426.4;Dbxref=GeneID:12288,GenBank:XM_006505426.4,MGI:MGI:103013;gbkey=mRNA;gene=Cacna1c;product=calcium channel%2C voltage-dependent%2C L type%2C alpha 1C subunit%2C transcript variant X18;transcript_id=XM_006505426.4;extra_copy_number=0
CM058246.1	Liftoff	CDS	126835467	126835769	.	-	.	ID=cds-XP_006505489.1;Parent=rna-XM_006505426.4;Dbxref=GeneID:12288,GenBank:XP_006505489.1,MGI:MGI:103013;Name=XP_006505489.1;gbkey=CDS;gene=Cacna1c;product=voltage-dependent L-type calcium channel subunit alpha-1C isoform X18;protein_id=XP_006505489.1;extra_copy_number=0
CM058246.1	Liftoff	CDS	126837432	126837767	.	-	.	ID=cds-XP_006505489.1;Parent=rna-XM_006505426.4;Dbxref=GeneID:12288,GenBank:XP_006505489.1,MGI:MGI:103013;Name=XP_006505489.1;gbkey=CDS;gene=Cacna1c;product=voltage-dependent L-type calcium channel subunit alpha-1C isoform X18;protein_id=XP_006505489.1;extra_copy_number=0
CM058246.1	Liftoff	CDS	126839504	126839607	.	-	.	ID=cds-XP_006505489.1;Parent=rna-XM_006505426.4;Dbxref=GeneID:12288,GenBank:XP_006505489.1,MGI:MGI:103013;Name=XP_006505489.1;gbkey=CDS;gene=Cacna1c;product=voltage-dependent L-type calcium channel subunit alpha-1C isoform X18;protein_id=XP_006505489.1;extra_copy_number=0
CM058246.1	Liftoff	CDS	126840237	126840343	.	-	.	ID=cds-XP_006505489.1;Parent=rna-XM_006505426.4;Dbxref=GeneID:12288,GenBank:XP_006505489.1,MGI:MGI:103013;Name=XP_006505489.1;gbkey=CDS;gene=Cacna1c;product=voltage-dependent L-type calcium channel subunit alpha-1C isoform X18;protein_id=XP_006505489.1;extra_copy_number=0
CM058246.1	Liftoff	CDS	126842709	126842834	.	-	.	ID=cds-XP_006505489.1;Parent=rna-XM_006505426.4;Dbxref=GeneID:12288,GenBank:XP_006505489.1,MGI:MGI:103013;Name=XP_006505489.1;gbkey=CDS;gene=Cacna1c;product=voltage-dependent L-type calcium channel subunit alpha-1C isoform X18;protein_id=XP_006505489.1;extra_copy_number=0
CM058246.1	Liftoff	CDS	126843618	126843970	.	-	.	ID=cds-XP_006505489.1;Parent=rna-XM_006505426.4;Dbxref=GeneID:12288,GenBank:XP_006505489.1,MGI:MGI:103013;Name=XP_006505489.1;gbkey=CDS;gene=Cacna1c;product=voltage-dependent L-type calcium channel subunit alpha-1C isoform X18;protein_id=XP_006505489.1;extra_copy_number=0
CM058246.1	Liftoff	CDS	126845424	126845558	.	-	.	ID=cds-XP_006505489.1;Parent=rna-XM_006505426.4;Dbxref=GeneID:12288,GenBank:XP_006505489.1,MGI:MGI:103013;Name=XP_006505489.1;gbkey=CDS;gene=Cacna1c;product=voltage-dependent L-type calcium channel subunit alpha-1C isoform X18;protein_id=XP_006505489.1;extra_copy_number=0
CM058246.1	Liftoff	CDS	126846013	126846140	.	-	.	ID=cds-XP_006505489.1;Parent=rna-XM_006505426.4;Dbxref=GeneID:12288,GenBank:XP_006505489.1,MGI:MGI:103013;Name=XP_006505489.1;gbkey=CDS;gene=Cacna1c;product=voltage-dependent L-type calcium channel subunit alpha-1C isoform X18;protein_id=XP_006505489.1;extra_copy_number=0
CM058246.1	Liftoff	CDS	126847789	126847890	.	-	.	ID=cds-XP_006505489.1;Parent=rna-XM_006505426.4;Dbxref=GeneID:12288,GenBank:XP_006505489.1,MGI:MGI:103013;Name=XP_006505489.1;gbkey=CDS;gene=Cacna1c;product=voltage-dependent L-type calcium channel subunit alpha-1C isoform X18;protein_id=XP_006505489.1;extra_copy_number=0
CM058246.1	Liftoff	CDS	126852064	126852166	.	-	.	ID=cds-XP_006505489.1;Parent=rna-XM_006505426.4;Dbxref=GeneID:12288,GenBank:XP_006505489.1,MGI:MGI:103013;Name=XP_006505489.1;gbkey=CDS;gene=Cacna1c;product=voltage-dependent L-type calcium channel subunit alpha-1C isoform X18;protein_id=XP_006505489.1;extra_copy_number=0
CM058246.1	Liftoff	CDS	126854143	126854239	.	-	.	ID=cds-XP_006505489.1;Parent=rna-XM_006505426.4;Dbxref=GeneID:12288,GenBank:XP_006505489.1,MGI:MGI:103013;Name=XP_006505489.1;gbkey=CDS;gene=Cacna1c;product=voltage-dependent L-type calcium channel subunit alpha-1C isoform X18;protein_id=XP_006505489.1;extra_copy_number=0
CM058246.1	Liftoff	CDS	126854819	126854946	.	-	.	ID=cds-XP_006505489.1;Parent=rna-XM_006505426.4;Dbxref=GeneID:12288,GenBank:XP_006505489.1,MGI:MGI:103013;Name=XP_006505489.1;gbkey=CDS;gene=Cacna1c;product=voltage-dependent L-type calcium channel subunit alpha-1C isoform X18;protein_id=XP_006505489.1;extra_copy_number=0
CM058246.1	Liftoff	CDS	126855488	126855653	.	-	.	ID=cds-XP_006505489.1;Parent=rna-XM_006505426.4;Dbxref=GeneID:12288,GenBank:XP_006505489.1,MGI:MGI:103013;Name=XP_006505489.1;gbkey=CDS;gene=Cacna1c;product=voltage-dependent L-type calcium channel subunit alpha-1C isoform X18;protein_id=XP_006505489.1;extra_copy_number=0
CM058246.1	Liftoff	CDS	126865941	126866032	.	-	.	ID=cds-XP_006505489.1;Parent=rna-XM_006505426.4;Dbxref=GeneID:12288,GenBank:XP_006505489.1,MGI:MGI:103013;Name=XP_006505489.1;gbkey=CDS;gene=Cacna1c;product=voltage-dependent L-type calcium channel subunit alpha-1C isoform X18;protein_id=XP_006505489.1;extra_copy_number=0
CM058246.1	Liftoff	CDS	126867063	126867128	.	-	.	ID=cds-XP_006505489.1;Parent=rna-XM_006505426.4;Dbxref=GeneID:12288,GenBank:XP_006505489.1,MGI:MGI:103013;Name=XP_006505489.1;gbkey=CDS;gene=Cacna1c;product=voltage-dependent L-type calcium channel subunit alpha-1C isoform X18;protein_id=XP_006505489.1;extra_copy_number=0
CM058246.1	Liftoff	CDS	126869016	126869144	.	-	.	ID=cds-XP_006505489.1;Parent=rna-XM_006505426.4;Dbxref=GeneID:12288,GenBank:XP_006505489.1,MGI:MGI:103013;Name=XP_006505489.1;gbkey=CDS;gene=Cacna1c;product=voltage-dependent L-type calcium channel subunit alpha-1C isoform X18;protein_id=XP_006505489.1;extra_copy_number=0
CM058246.1	Liftoff	CDS	126871973	126872005	.	-	.	ID=cds-XP_006505489.1;Parent=rna-XM_006505426.4;Dbxref=GeneID:12288,GenBank:XP_006505489.1,MGI:MGI:103013;Name=XP_006505489.1;gbkey=CDS;gene=Cacna1c;product=voltage-dependent L-type calcium channel subunit alpha-1C isoform X18;protein_id=XP_006505489.1;extra_copy_number=0
CM058246.1	Liftoff	CDS	126879306	126879389	.	-	.	ID=cds-XP_006505489.1;Parent=rna-XM_006505426.4;Dbxref=GeneID:12288,GenBank:XP_006505489.1,MGI:MGI:103013;Name=XP_006505489.1;gbkey=CDS;gene=Cacna1c;product=voltage-dependent L-type calcium channel subunit alpha-1C isoform X18;protein_id=XP_006505489.1;extra_copy_number=0
CM058246.1	Liftoff	CDS	126880003	126880086	.	-	.	ID=cds-XP_006505489.1;Parent=rna-XM_006505426.4;Dbxref=GeneID:12288,GenBank:XP_006505489.1,MGI:MGI:103013;Name=XP_006505489.1;gbkey=CDS;gene=Cacna1c;product=voltage-dependent L-type calcium channel subunit alpha-1C isoform X18;protein_id=XP_006505489.1;extra_copy_number=0
CM058246.1	Liftoff	CDS	126893524	126893634	.	-	.	ID=cds-XP_006505489.1;Parent=rna-XM_006505426.4;Dbxref=GeneID:12288,GenBank:XP_006505489.1,MGI:MGI:103013;Name=XP_006505489.1;gbkey=CDS;gene=Cacna1c;product=voltage-dependent L-type calcium channel subunit alpha-1C isoform X18;protein_id=XP_006505489.1;extra_copy_number=0
CM058246.1	Liftoff	CDS	126894228	126894386	.	-	.	ID=cds-XP_006505489.1;Parent=rna-XM_006505426.4;Dbxref=GeneID:12288,GenBank:XP_006505489.1,MGI:MGI:103013;Name=XP_006505489.1;gbkey=CDS;gene=Cacna1c;product=voltage-dependent L-type calcium channel subunit alpha-1C isoform X18;protein_id=XP_006505489.1;extra_copy_number=0
CM058246.1	Liftoff	CDS	126895830	126896031	.	-	.	ID=cds-XP_006505489.1;Parent=rna-XM_006505426.4;Dbxref=GeneID:12288,GenBank:XP_006505489.1,MGI:MGI:103013;Name=XP_006505489.1;gbkey=CDS;gene=Cacna1c;product=voltage-dependent L-type calcium channel subunit alpha-1C isoform X18;protein_id=XP_006505489.1;extra_copy_number=0
CM058246.1	Liftoff	CDS	126897689	126897835	.	-	.	ID=cds-XP_006505489.1;Parent=rna-XM_006505426.4;Dbxref=GeneID:12288,GenBank:XP_006505489.1,MGI:MGI:103013;Name=XP_006505489.1;gbkey=CDS;gene=Cacna1c;product=voltage-dependent L-type calcium channel subunit alpha-1C isoform X18;protein_id=XP_006505489.1;extra_copy_number=0
CM058246.1	Liftoff	CDS	126898114	126898166	.	-	.	ID=cds-XP_006505489.1;Parent=rna-XM_006505426.4;Dbxref=GeneID:12288,GenBank:XP_006505489.1,MGI:MGI:103013;Name=XP_006505489.1;gbkey=CDS;gene=Cacna1c;product=voltage-dependent L-type calcium channel subunit alpha-1C isoform X18;protein_id=XP_006505489.1;extra_copy_number=0
CM058246.1	Liftoff	CDS	126898891	126898998	.	-	.	ID=cds-XP_006505489.1;Parent=rna-XM_006505426.4;Dbxref=GeneID:12288,GenBank:XP_006505489.1,MGI:MGI:103013;Name=XP_006505489.1;gbkey=CDS;gene=Cacna1c;product=voltage-dependent L-type calcium channel subunit alpha-1C isoform X18;protein_id=XP_006505489.1;extra_copy_number=0
CM058246.1	Liftoff	CDS	126909079	126909166	.	-	.	ID=cds-XP_006505489.1;Parent=rna-XM_006505426.4;Dbxref=GeneID:12288,GenBank:XP_006505489.1,MGI:MGI:103013;Name=XP_006505489.1;gbkey=CDS;gene=Cacna1c;product=voltage-dependent L-type calcium channel subunit alpha-1C isoform X18;protein_id=XP_006505489.1;extra_copy_number=0
CM058246.1	Liftoff	CDS	126911928	126912034	.	-	.	ID=cds-XP_006505489.1;Parent=rna-XM_006505426.4;Dbxref=GeneID:12288,GenBank:XP_006505489.1,MGI:MGI:103013;Name=XP_006505489.1;gbkey=CDS;gene=Cacna1c;product=voltage-dependent L-type calcium channel subunit alpha-1C isoform X18;protein_id=XP_006505489.1;extra_copy_number=0
CM058246.1	Liftoff	CDS	126916133	126916192	.	-	.	ID=cds-XP_006505489.1;Parent=rna-XM_006505426.4;Dbxref=GeneID:12288,GenBank:XP_006505489.1,MGI:MGI:103013;Name=XP_006505489.1;gbkey=CDS;gene=Cacna1c;product=voltage-dependent L-type calcium channel subunit alpha-1C isoform X18;protein_id=XP_006505489.1;extra_copy_number=0
CM058246.1	Liftoff	CDS	126917398	126917527	.	-	.	ID=cds-XP_006505489.1;Parent=rna-XM_006505426.4;Dbxref=GeneID:12288,GenBank:XP_006505489.1,MGI:MGI:103013;Name=XP_006505489.1;gbkey=CDS;gene=Cacna1c;product=voltage-dependent L-type calcium channel subunit alpha-1C isoform X18;protein_id=XP_006505489.1;extra_copy_number=0
CM058246.1	Liftoff	CDS	126917884	126918016	.	-	.	ID=cds-XP_006505489.1;Parent=rna-XM_006505426.4;Dbxref=GeneID:12288,GenBank:XP_006505489.1,MGI:MGI:103013;Name=XP_006505489.1;gbkey=CDS;gene=Cacna1c;product=voltage-dependent L-type calcium channel subunit alpha-1C isoform X18;protein_id=XP_006505489.1;extra_copy_number=0
CM058246.1	Liftoff	CDS	126924573	126924642	.	-	.	ID=cds-XP_006505489.1;Parent=rna-XM_006505426.4;Dbxref=GeneID:12288,GenBank:XP_006505489.1,MGI:MGI:103013;Name=XP_006505489.1;gbkey=CDS;gene=Cacna1c;product=voltage-dependent L-type calcium channel subunit alpha-1C isoform X18;protein_id=XP_006505489.1;extra_copy_number=0
CM058246.1	Liftoff	CDS	126924910	126925030	.	-	.	ID=cds-XP_006505489.1;Parent=rna-XM_006505426.4;Dbxref=GeneID:12288,GenBank:XP_006505489.1,MGI:MGI:103013;Name=XP_006505489.1;gbkey=CDS;gene=Cacna1c;product=voltage-dependent L-type calcium channel subunit alpha-1C isoform X18;protein_id=XP_006505489.1;extra_copy_number=0
CM058246.1	Liftoff	CDS	126925728	126925842	.	-	.	ID=cds-XP_006505489.1;Parent=rna-XM_006505426.4;Dbxref=GeneID:12288,GenBank:XP_006505489.1,MGI:MGI:103013;Name=XP_006505489.1;gbkey=CDS;gene=Cacna1c;product=voltage-dependent L-type calcium channel subunit alpha-1C isoform X18;protein_id=XP_006505489.1;extra_copy_number=0
CM058246.1	Liftoff	CDS	126927695	126927815	.	-	.	ID=cds-XP_006505489.1;Parent=rna-XM_006505426.4;Dbxref=GeneID:12288,GenBank:XP_006505489.1,MGI:MGI:103013;Name=XP_006505489.1;gbkey=CDS;gene=Cacna1c;product=voltage-dependent L-type calcium channel subunit alpha-1C isoform X18;protein_id=XP_006505489.1;extra_copy_number=0
CM058246.1	Liftoff	CDS	126928584	126928791	.	-	.	ID=cds-XP_006505489.1;Parent=rna-XM_006505426.4;Dbxref=GeneID:12288,GenBank:XP_006505489.1,MGI:MGI:103013;Name=XP_006505489.1;gbkey=CDS;gene=Cacna1c;product=voltage-dependent L-type calcium channel subunit alpha-1C isoform X18;protein_id=XP_006505489.1;extra_copy_number=0
CM058246.1	Liftoff	CDS	126938001	126938226	.	-	.	ID=cds-XP_006505489.1;Parent=rna-XM_006505426.4;Dbxref=GeneID:12288,GenBank:XP_006505489.1,MGI:MGI:103013;Name=XP_006505489.1;gbkey=CDS;gene=Cacna1c;product=voltage-dependent L-type calcium channel subunit alpha-1C isoform X18;protein_id=XP_006505489.1;extra_copy_number=0
CM058246.1	Liftoff	CDS	126939213	126939373	.	-	.	ID=cds-XP_006505489.1;Parent=rna-XM_006505426.4;Dbxref=GeneID:12288,GenBank:XP_006505489.1,MGI:MGI:103013;Name=XP_006505489.1;gbkey=CDS;gene=Cacna1c;product=voltage-dependent L-type calcium channel subunit alpha-1C isoform X18;protein_id=XP_006505489.1;extra_copy_number=0
CM058246.1	Liftoff	CDS	126947123	126947149	.	-	.	ID=cds-XP_006505489.1;Parent=rna-XM_006505426.4;Dbxref=GeneID:12288,GenBank:XP_006505489.1,MGI:MGI:103013;Name=XP_006505489.1;gbkey=CDS;gene=Cacna1c;product=voltage-dependent L-type calcium channel subunit alpha-1C isoform X18;protein_id=XP_006505489.1;extra_copy_number=0
CM058246.1	Liftoff	CDS	126954837	126954927	.	-	.	ID=cds-XP_006505489.1;Parent=rna-XM_006505426.4;Dbxref=GeneID:12288,GenBank:XP_006505489.1,MGI:MGI:103013;Name=XP_006505489.1;gbkey=CDS;gene=Cacna1c;product=voltage-dependent L-type calcium channel subunit alpha-1C isoform X18;protein_id=XP_006505489.1;extra_copy_number=0
CM058246.1	Liftoff	CDS	126976435	126976607	.	-	.	ID=cds-XP_006505489.1;Parent=rna-XM_006505426.4;Dbxref=GeneID:12288,GenBank:XP_006505489.1,MGI:MGI:103013;Name=XP_006505489.1;gbkey=CDS;gene=Cacna1c;product=voltage-dependent L-type calcium channel subunit alpha-1C isoform X18;protein_id=XP_006505489.1;extra_copy_number=0
CM058246.1	Liftoff	CDS	126983455	126983558	.	-	.	ID=cds-XP_006505489.1;Parent=rna-XM_006505426.4;Dbxref=GeneID:12288,GenBank:XP_006505489.1,MGI:MGI:103013;Name=XP_006505489.1;gbkey=CDS;gene=Cacna1c;product=voltage-dependent L-type calcium channel subunit alpha-1C isoform X18;protein_id=XP_006505489.1;extra_copy_number=0
CM058246.1	Liftoff	CDS	126992955	126993151	.	-	.	ID=cds-XP_006505489.1;Parent=rna-XM_006505426.4;Dbxref=GeneID:12288,GenBank:XP_006505489.1,MGI:MGI:103013;Name=XP_006505489.1;gbkey=CDS;gene=Cacna1c;product=voltage-dependent L-type calcium channel subunit alpha-1C isoform X18;protein_id=XP_006505489.1;extra_copy_number=0
CM058246.1	Liftoff	CDS	126998954	126999112	.	-	.	ID=cds-XP_006505489.1;Parent=rna-XM_006505426.4;Dbxref=GeneID:12288,GenBank:XP_006505489.1,MGI:MGI:103013;Name=XP_006505489.1;gbkey=CDS;gene=Cacna1c;product=voltage-dependent L-type calcium channel subunit alpha-1C isoform X18;protein_id=XP_006505489.1;extra_copy_number=0
CM058246.1	Liftoff	CDS	127018004	127018143	.	-	.	ID=cds-XP_006505489.1;Parent=rna-XM_006505426.4;Dbxref=GeneID:12288,GenBank:XP_006505489.1,MGI:MGI:103013;Name=XP_006505489.1;gbkey=CDS;gene=Cacna1c;product=voltage-dependent L-type calcium channel subunit alpha-1C isoform X18;protein_id=XP_006505489.1;extra_copy_number=0
CM058246.1	Liftoff	CDS	127021772	127021911	.	-	.	ID=cds-XP_006505489.1;Parent=rna-XM_006505426.4;Dbxref=GeneID:12288,GenBank:XP_006505489.1,MGI:MGI:103013;Name=XP_006505489.1;gbkey=CDS;gene=Cacna1c;product=voltage-dependent L-type calcium channel subunit alpha-1C isoform X18;protein_id=XP_006505489.1;extra_copy_number=0
CM058246.1	Liftoff	CDS	127294216	127294321	.	-	.	ID=cds-XP_006505489.1;Parent=rna-XM_006505426.4;Dbxref=GeneID:12288,GenBank:XP_006505489.1,MGI:MGI:103013;Name=XP_006505489.1;gbkey=CDS;gene=Cacna1c;product=voltage-dependent L-type calcium channel subunit alpha-1C isoform X18;protein_id=XP_006505489.1;extra_copy_number=0
CM058246.1	Liftoff	CDS	127298809	127299130	.	-	.	ID=cds-XP_006505489.1;Parent=rna-XM_006505426.4;Dbxref=GeneID:12288,GenBank:XP_006505489.1,MGI:MGI:103013;Name=XP_006505489.1;gbkey=CDS;gene=Cacna1c;product=voltage-dependent L-type calcium channel subunit alpha-1C isoform X18;protein_id=XP_006505489.1;extra_copy_number=0
CM058246.1	Liftoff	CDS	127438086	127438224	.	-	.	ID=cds-XP_006505489.1;Parent=rna-XM_006505426.4;Dbxref=GeneID:12288,GenBank:XP_006505489.1,MGI:MGI:103013;Name=XP_006505489.1;gbkey=CDS;gene=Cacna1c;product=voltage-dependent L-type calcium channel subunit alpha-1C isoform X18;protein_id=XP_006505489.1;extra_copy_number=0
CM058246.1	Liftoff	mRNA	126828815	127439377	.	-	.	ID=rna-XM_006505427.4;Parent=gene-Cacna1c;Dbxref=GeneID:12288,GenBank:XM_006505427.4,MGI:MGI:103013;Name=XM_006505427.4;gbkey=mRNA;gene=Cacna1c;model_evidence=Supporting evidence includes similarity to: 3 mRNAs%2C 11 ESTs%2C 12 Proteins%2C 499 long SRA reads%2C and 100%25 coverage of the annotated genomic feature by RNAseq alignments%2C including 6 samples with support for all annotated introns;product=calcium channel%2C voltage-dependent%2C L type%2C alpha 1C subunit%2C transcript variant X23;transcript_id=XM_006505427.4;matches_ref_protein=True;valid_ORF=True;extra_copy_number=0
CM058246.1	Liftoff	exon	126828815	126835769	.	-	.	ID=exon-XM_006505427.4-48;Parent=rna-XM_006505427.4;Dbxref=GeneID:12288,GenBank:XM_006505427.4,MGI:MGI:103013;gbkey=mRNA;gene=Cacna1c;product=calcium channel%2C voltage-dependent%2C L type%2C alpha 1C subunit%2C transcript variant X23;transcript_id=XM_006505427.4;extra_copy_number=0
CM058246.1	Liftoff	exon	126837432	126837767	.	-	.	ID=exon-XM_006505427.4-47;Parent=rna-XM_006505427.4;Dbxref=GeneID:12288,GenBank:XM_006505427.4,MGI:MGI:103013;gbkey=mRNA;gene=Cacna1c;product=calcium channel%2C voltage-dependent%2C L type%2C alpha 1C subunit%2C transcript variant X23;transcript_id=XM_006505427.4;extra_copy_number=0
CM058246.1	Liftoff	exon	126839504	126839607	.	-	.	ID=exon-XM_006505427.4-46;Parent=rna-XM_006505427.4;Dbxref=GeneID:12288,GenBank:XM_006505427.4,MGI:MGI:103013;gbkey=mRNA;gene=Cacna1c;product=calcium channel%2C voltage-dependent%2C L type%2C alpha 1C subunit%2C transcript variant X23;transcript_id=XM_006505427.4;extra_copy_number=0
CM058246.1	Liftoff	exon	126840237	126840343	.	-	.	ID=exon-XM_006505427.4-45;Parent=rna-XM_006505427.4;Dbxref=GeneID:12288,GenBank:XM_006505427.4,MGI:MGI:103013;gbkey=mRNA;gene=Cacna1c;product=calcium channel%2C voltage-dependent%2C L type%2C alpha 1C subunit%2C transcript variant X23;transcript_id=XM_006505427.4;extra_copy_number=0
CM058246.1	Liftoff	exon	126842709	126842834	.	-	.	ID=exon-XM_006505427.4-44;Parent=rna-XM_006505427.4;Dbxref=GeneID:12288,GenBank:XM_006505427.4,MGI:MGI:103013;gbkey=mRNA;gene=Cacna1c;product=calcium channel%2C voltage-dependent%2C L type%2C alpha 1C subunit%2C transcript variant X23;transcript_id=XM_006505427.4;extra_copy_number=0
CM058246.1	Liftoff	exon	126843618	126843970	.	-	.	ID=exon-XM_006505427.4-43;Parent=rna-XM_006505427.4;Dbxref=GeneID:12288,GenBank:XM_006505427.4,MGI:MGI:103013;gbkey=mRNA;gene=Cacna1c;product=calcium channel%2C voltage-dependent%2C L type%2C alpha 1C subunit%2C transcript variant X23;transcript_id=XM_006505427.4;extra_copy_number=0
CM058246.1	Liftoff	exon	126845424	126845558	.	-	.	ID=exon-XM_006505427.4-42;Parent=rna-XM_006505427.4;Dbxref=GeneID:12288,GenBank:XM_006505427.4,MGI:MGI:103013;gbkey=mRNA;gene=Cacna1c;product=calcium channel%2C voltage-dependent%2C L type%2C alpha 1C subunit%2C transcript variant X23;transcript_id=XM_006505427.4;extra_copy_number=0
CM058246.1	Liftoff	exon	126846013	126846140	.	-	.	ID=exon-XM_006505427.4-41;Parent=rna-XM_006505427.4;Dbxref=GeneID:12288,GenBank:XM_006505427.4,MGI:MGI:103013;gbkey=mRNA;gene=Cacna1c;product=calcium channel%2C voltage-dependent%2C L type%2C alpha 1C subunit%2C transcript variant X23;transcript_id=XM_006505427.4;extra_copy_number=0
CM058246.1	Liftoff	exon	126847789	126847890	.	-	.	ID=exon-XM_006505427.4-40;Parent=rna-XM_006505427.4;Dbxref=GeneID:12288,GenBank:XM_006505427.4,MGI:MGI:103013;gbkey=mRNA;gene=Cacna1c;product=calcium channel%2C voltage-dependent%2C L type%2C alpha 1C subunit%2C transcript variant X23;transcript_id=XM_006505427.4;extra_copy_number=0
CM058246.1	Liftoff	exon	126852064	126852166	.	-	.	ID=exon-XM_006505427.4-39;Parent=rna-XM_006505427.4;Dbxref=GeneID:12288,GenBank:XM_006505427.4,MGI:MGI:103013;gbkey=mRNA;gene=Cacna1c;product=calcium channel%2C voltage-dependent%2C L type%2C alpha 1C subunit%2C transcript variant X23;transcript_id=XM_006505427.4;extra_copy_number=0
CM058246.1	Liftoff	exon	126854143	126854239	.	-	.	ID=exon-XM_006505427.4-38;Parent=rna-XM_006505427.4;Dbxref=GeneID:12288,GenBank:XM_006505427.4,MGI:MGI:103013;gbkey=mRNA;gene=Cacna1c;product=calcium channel%2C voltage-dependent%2C L type%2C alpha 1C subunit%2C transcript variant X23;transcript_id=XM_006505427.4;extra_copy_number=0
CM058246.1	Liftoff	exon	126854819	126854946	.	-	.	ID=exon-XM_006505427.4-37;Parent=rna-XM_006505427.4;Dbxref=GeneID:12288,GenBank:XM_006505427.4,MGI:MGI:103013;gbkey=mRNA;gene=Cacna1c;product=calcium channel%2C voltage-dependent%2C L type%2C alpha 1C subunit%2C transcript variant X23;transcript_id=XM_006505427.4;extra_copy_number=0
CM058246.1	Liftoff	exon	126855488	126855653	.	-	.	ID=exon-XM_006505427.4-36;Parent=rna-XM_006505427.4;Dbxref=GeneID:12288,GenBank:XM_006505427.4,MGI:MGI:103013;gbkey=mRNA;gene=Cacna1c;product=calcium channel%2C voltage-dependent%2C L type%2C alpha 1C subunit%2C transcript variant X23;transcript_id=XM_006505427.4;extra_copy_number=0
CM058246.1	Liftoff	exon	126865941	126866032	.	-	.	ID=exon-XM_006505427.4-35;Parent=rna-XM_006505427.4;Dbxref=GeneID:12288,GenBank:XM_006505427.4,MGI:MGI:103013;gbkey=mRNA;gene=Cacna1c;product=calcium channel%2C voltage-dependent%2C L type%2C alpha 1C subunit%2C transcript variant X23;transcript_id=XM_006505427.4;extra_copy_number=0
CM058246.1	Liftoff	exon	126867063	126867128	.	-	.	ID=exon-XM_006505427.4-34;Parent=rna-XM_006505427.4;Dbxref=GeneID:12288,GenBank:XM_006505427.4,MGI:MGI:103013;gbkey=mRNA;gene=Cacna1c;product=calcium channel%2C voltage-dependent%2C L type%2C alpha 1C subunit%2C transcript variant X23;transcript_id=XM_006505427.4;extra_copy_number=0
CM058246.1	Liftoff	exon	126869016	126869144	.	-	.	ID=exon-XM_006505427.4-33;Parent=rna-XM_006505427.4;Dbxref=GeneID:12288,GenBank:XM_006505427.4,MGI:MGI:103013;gbkey=mRNA;gene=Cacna1c;product=calcium channel%2C voltage-dependent%2C L type%2C alpha 1C subunit%2C transcript variant X23;transcript_id=XM_006505427.4;extra_copy_number=0
CM058246.1	Liftoff	exon	126871973	126872005	.	-	.	ID=exon-XM_006505427.4-32;Parent=rna-XM_006505427.4;Dbxref=GeneID:12288,GenBank:XM_006505427.4,MGI:MGI:103013;gbkey=mRNA;gene=Cacna1c;product=calcium channel%2C voltage-dependent%2C L type%2C alpha 1C subunit%2C transcript variant X23;transcript_id=XM_006505427.4;extra_copy_number=0
CM058246.1	Liftoff	exon	126879306	126879389	.	-	.	ID=exon-XM_006505427.4-31;Parent=rna-XM_006505427.4;Dbxref=GeneID:12288,GenBank:XM_006505427.4,MGI:MGI:103013;gbkey=mRNA;gene=Cacna1c;product=calcium channel%2C voltage-dependent%2C L type%2C alpha 1C subunit%2C transcript variant X23;transcript_id=XM_006505427.4;extra_copy_number=0
CM058246.1	Liftoff	exon	126893524	126893634	.	-	.	ID=exon-XM_006505427.4-30;Parent=rna-XM_006505427.4;Dbxref=GeneID:12288,GenBank:XM_006505427.4,MGI:MGI:103013;gbkey=mRNA;gene=Cacna1c;product=calcium channel%2C voltage-dependent%2C L type%2C alpha 1C subunit%2C transcript variant X23;transcript_id=XM_006505427.4;extra_copy_number=0
CM058246.1	Liftoff	exon	126894228	126894386	.	-	.	ID=exon-XM_006505427.4-29;Parent=rna-XM_006505427.4;Dbxref=GeneID:12288,GenBank:XM_006505427.4,MGI:MGI:103013;gbkey=mRNA;gene=Cacna1c;product=calcium channel%2C voltage-dependent%2C L type%2C alpha 1C subunit%2C transcript variant X23;transcript_id=XM_006505427.4;extra_copy_number=0
CM058246.1	Liftoff	exon	126895830	126896031	.	-	.	ID=exon-XM_006505427.4-28;Parent=rna-XM_006505427.4;Dbxref=GeneID:12288,GenBank:XM_006505427.4,MGI:MGI:103013;gbkey=mRNA;gene=Cacna1c;product=calcium channel%2C voltage-dependent%2C L type%2C alpha 1C subunit%2C transcript variant X23;transcript_id=XM_006505427.4;extra_copy_number=0
CM058246.1	Liftoff	exon	126897689	126897835	.	-	.	ID=exon-XM_006505427.4-27;Parent=rna-XM_006505427.4;Dbxref=GeneID:12288,GenBank:XM_006505427.4,MGI:MGI:103013;gbkey=mRNA;gene=Cacna1c;product=calcium channel%2C voltage-dependent%2C L type%2C alpha 1C subunit%2C transcript variant X23;transcript_id=XM_006505427.4;extra_copy_number=0
CM058246.1	Liftoff	exon	126898114	126898166	.	-	.	ID=exon-XM_006505427.4-26;Parent=rna-XM_006505427.4;Dbxref=GeneID:12288,GenBank:XM_006505427.4,MGI:MGI:103013;gbkey=mRNA;gene=Cacna1c;product=calcium channel%2C voltage-dependent%2C L type%2C alpha 1C subunit%2C transcript variant X23;transcript_id=XM_006505427.4;extra_copy_number=0
CM058246.1	Liftoff	exon	126898891	126898998	.	-	.	ID=exon-XM_006505427.4-25;Parent=rna-XM_006505427.4;Dbxref=GeneID:12288,GenBank:XM_006505427.4,MGI:MGI:103013;gbkey=mRNA;gene=Cacna1c;product=calcium channel%2C voltage-dependent%2C L type%2C alpha 1C subunit%2C transcript variant X23;transcript_id=XM_006505427.4;extra_copy_number=0
CM058246.1	Liftoff	exon	126909079	126909166	.	-	.	ID=exon-XM_006505427.4-24;Parent=rna-XM_006505427.4;Dbxref=GeneID:12288,GenBank:XM_006505427.4,MGI:MGI:103013;gbkey=mRNA;gene=Cacna1c;product=calcium channel%2C voltage-dependent%2C L type%2C alpha 1C subunit%2C transcript variant X23;transcript_id=XM_006505427.4;extra_copy_number=0
CM058246.1	Liftoff	exon	126911928	126912034	.	-	.	ID=exon-XM_006505427.4-23;Parent=rna-XM_006505427.4;Dbxref=GeneID:12288,GenBank:XM_006505427.4,MGI:MGI:103013;gbkey=mRNA;gene=Cacna1c;product=calcium channel%2C voltage-dependent%2C L type%2C alpha 1C subunit%2C transcript variant X23;transcript_id=XM_006505427.4;extra_copy_number=0
CM058246.1	Liftoff	exon	126916133	126916192	.	-	.	ID=exon-XM_006505427.4-22;Parent=rna-XM_006505427.4;Dbxref=GeneID:12288,GenBank:XM_006505427.4,MGI:MGI:103013;gbkey=mRNA;gene=Cacna1c;product=calcium channel%2C voltage-dependent%2C L type%2C alpha 1C subunit%2C transcript variant X23;transcript_id=XM_006505427.4;extra_copy_number=0
CM058246.1	Liftoff	exon	126917398	126917527	.	-	.	ID=exon-XM_006505427.4-21;Parent=rna-XM_006505427.4;Dbxref=GeneID:12288,GenBank:XM_006505427.4,MGI:MGI:103013;gbkey=mRNA;gene=Cacna1c;product=calcium channel%2C voltage-dependent%2C L type%2C alpha 1C subunit%2C transcript variant X23;transcript_id=XM_006505427.4;extra_copy_number=0
CM058246.1	Liftoff	exon	126917884	126918016	.	-	.	ID=exon-XM_006505427.4-20;Parent=rna-XM_006505427.4;Dbxref=GeneID:12288,GenBank:XM_006505427.4,MGI:MGI:103013;gbkey=mRNA;gene=Cacna1c;product=calcium channel%2C voltage-dependent%2C L type%2C alpha 1C subunit%2C transcript variant X23;transcript_id=XM_006505427.4;extra_copy_number=0
CM058246.1	Liftoff	exon	126924573	126924642	.	-	.	ID=exon-XM_006505427.4-19;Parent=rna-XM_006505427.4;Dbxref=GeneID:12288,GenBank:XM_006505427.4,MGI:MGI:103013;gbkey=mRNA;gene=Cacna1c;product=calcium channel%2C voltage-dependent%2C L type%2C alpha 1C subunit%2C transcript variant X23;transcript_id=XM_006505427.4;extra_copy_number=0
CM058246.1	Liftoff	exon	126924910	126925030	.	-	.	ID=exon-XM_006505427.4-18;Parent=rna-XM_006505427.4;Dbxref=GeneID:12288,GenBank:XM_006505427.4,MGI:MGI:103013;gbkey=mRNA;gene=Cacna1c;product=calcium channel%2C voltage-dependent%2C L type%2C alpha 1C subunit%2C transcript variant X23;transcript_id=XM_006505427.4;extra_copy_number=0
CM058246.1	Liftoff	exon	126925728	126925842	.	-	.	ID=exon-XM_006505427.4-17;Parent=rna-XM_006505427.4;Dbxref=GeneID:12288,GenBank:XM_006505427.4,MGI:MGI:103013;gbkey=mRNA;gene=Cacna1c;product=calcium channel%2C voltage-dependent%2C L type%2C alpha 1C subunit%2C transcript variant X23;transcript_id=XM_006505427.4;extra_copy_number=0
CM058246.1	Liftoff	exon	126927695	126927815	.	-	.	ID=exon-XM_006505427.4-16;Parent=rna-XM_006505427.4;Dbxref=GeneID:12288,GenBank:XM_006505427.4,MGI:MGI:103013;gbkey=mRNA;gene=Cacna1c;product=calcium channel%2C voltage-dependent%2C L type%2C alpha 1C subunit%2C transcript variant X23;transcript_id=XM_006505427.4;extra_copy_number=0
CM058246.1	Liftoff	exon	126928584	126928791	.	-	.	ID=exon-XM_006505427.4-15;Parent=rna-XM_006505427.4;Dbxref=GeneID:12288,GenBank:XM_006505427.4,MGI:MGI:103013;gbkey=mRNA;gene=Cacna1c;product=calcium channel%2C voltage-dependent%2C L type%2C alpha 1C subunit%2C transcript variant X23;transcript_id=XM_006505427.4;extra_copy_number=0
CM058246.1	Liftoff	exon	126938001	126938226	.	-	.	ID=exon-XM_006505427.4-14;Parent=rna-XM_006505427.4;Dbxref=GeneID:12288,GenBank:XM_006505427.4,MGI:MGI:103013;gbkey=mRNA;gene=Cacna1c;product=calcium channel%2C voltage-dependent%2C L type%2C alpha 1C subunit%2C transcript variant X23;transcript_id=XM_006505427.4;extra_copy_number=0
CM058246.1	Liftoff	exon	126939213	126939373	.	-	.	ID=exon-XM_006505427.4-13;Parent=rna-XM_006505427.4;Dbxref=GeneID:12288,GenBank:XM_006505427.4,MGI:MGI:103013;gbkey=mRNA;gene=Cacna1c;product=calcium channel%2C voltage-dependent%2C L type%2C alpha 1C subunit%2C transcript variant X23;transcript_id=XM_006505427.4;extra_copy_number=0
CM058246.1	Liftoff	exon	126947123	126947149	.	-	.	ID=exon-XM_006505427.4-12;Parent=rna-XM_006505427.4;Dbxref=GeneID:12288,GenBank:XM_006505427.4,MGI:MGI:103013;gbkey=mRNA;gene=Cacna1c;product=calcium channel%2C voltage-dependent%2C L type%2C alpha 1C subunit%2C transcript variant X23;transcript_id=XM_006505427.4;extra_copy_number=0
CM058246.1	Liftoff	exon	126954837	126954927	.	-	.	ID=exon-XM_006505427.4-11;Parent=rna-XM_006505427.4;Dbxref=GeneID:12288,GenBank:XM_006505427.4,MGI:MGI:103013;gbkey=mRNA;gene=Cacna1c;product=calcium channel%2C voltage-dependent%2C L type%2C alpha 1C subunit%2C transcript variant X23;transcript_id=XM_006505427.4;extra_copy_number=0
CM058246.1	Liftoff	exon	126957485	126957559	.	-	.	ID=exon-XM_006505427.4-10;Parent=rna-XM_006505427.4;Dbxref=GeneID:12288,GenBank:XM_006505427.4,MGI:MGI:103013;gbkey=mRNA;gene=Cacna1c;product=calcium channel%2C voltage-dependent%2C L type%2C alpha 1C subunit%2C transcript variant X23;transcript_id=XM_006505427.4;extra_copy_number=0
CM058246.1	Liftoff	exon	126976435	126976607	.	-	.	ID=exon-XM_006505427.4-9;Parent=rna-XM_006505427.4;Dbxref=GeneID:12288,GenBank:XM_006505427.4,MGI:MGI:103013;gbkey=mRNA;gene=Cacna1c;product=calcium channel%2C voltage-dependent%2C L type%2C alpha 1C subunit%2C transcript variant X23;transcript_id=XM_006505427.4;extra_copy_number=0
CM058246.1	Liftoff	exon	126983455	126983558	.	-	.	ID=exon-XM_006505427.4-8;Parent=rna-XM_006505427.4;Dbxref=GeneID:12288,GenBank:XM_006505427.4,MGI:MGI:103013;gbkey=mRNA;gene=Cacna1c;product=calcium channel%2C voltage-dependent%2C L type%2C alpha 1C subunit%2C transcript variant X23;transcript_id=XM_006505427.4;extra_copy_number=0
CM058246.1	Liftoff	exon	126992955	126993151	.	-	.	ID=exon-XM_006505427.4-7;Parent=rna-XM_006505427.4;Dbxref=GeneID:12288,GenBank:XM_006505427.4,MGI:MGI:103013;gbkey=mRNA;gene=Cacna1c;product=calcium channel%2C voltage-dependent%2C L type%2C alpha 1C subunit%2C transcript variant X23;transcript_id=XM_006505427.4;extra_copy_number=0
CM058246.1	Liftoff	exon	126998954	126999112	.	-	.	ID=exon-XM_006505427.4-6;Parent=rna-XM_006505427.4;Dbxref=GeneID:12288,GenBank:XM_006505427.4,MGI:MGI:103013;gbkey=mRNA;gene=Cacna1c;product=calcium channel%2C voltage-dependent%2C L type%2C alpha 1C subunit%2C transcript variant X23;transcript_id=XM_006505427.4;extra_copy_number=0
CM058246.1	Liftoff	exon	127018004	127018143	.	-	.	ID=exon-XM_006505427.4-5;Parent=rna-XM_006505427.4;Dbxref=GeneID:12288,GenBank:XM_006505427.4,MGI:MGI:103013;gbkey=mRNA;gene=Cacna1c;product=calcium channel%2C voltage-dependent%2C L type%2C alpha 1C subunit%2C transcript variant X23;transcript_id=XM_006505427.4;extra_copy_number=0
CM058246.1	Liftoff	exon	127021772	127021911	.	-	.	ID=exon-XM_006505427.4-4;Parent=rna-XM_006505427.4;Dbxref=GeneID:12288,GenBank:XM_006505427.4,MGI:MGI:103013;gbkey=mRNA;gene=Cacna1c;product=calcium channel%2C voltage-dependent%2C L type%2C alpha 1C subunit%2C transcript variant X23;transcript_id=XM_006505427.4;extra_copy_number=0
CM058246.1	Liftoff	exon	127294216	127294321	.	-	.	ID=exon-XM_006505427.4-3;Parent=rna-XM_006505427.4;Dbxref=GeneID:12288,GenBank:XM_006505427.4,MGI:MGI:103013;gbkey=mRNA;gene=Cacna1c;product=calcium channel%2C voltage-dependent%2C L type%2C alpha 1C subunit%2C transcript variant X23;transcript_id=XM_006505427.4;extra_copy_number=0
CM058246.1	Liftoff	exon	127298809	127299130	.	-	.	ID=exon-XM_006505427.4-2;Parent=rna-XM_006505427.4;Dbxref=GeneID:12288,GenBank:XM_006505427.4,MGI:MGI:103013;gbkey=mRNA;gene=Cacna1c;product=calcium channel%2C voltage-dependent%2C L type%2C alpha 1C subunit%2C transcript variant X23;transcript_id=XM_006505427.4;extra_copy_number=0
CM058246.1	Liftoff	exon	127438086	127439377	.	-	.	ID=exon-XM_006505427.4-1;Parent=rna-XM_006505427.4;Dbxref=GeneID:12288,GenBank:XM_006505427.4,MGI:MGI:103013;gbkey=mRNA;gene=Cacna1c;product=calcium channel%2C voltage-dependent%2C L type%2C alpha 1C subunit%2C transcript variant X23;transcript_id=XM_006505427.4;extra_copy_number=0
CM058246.1	Liftoff	CDS	126835467	126835769	.	-	.	ID=cds-XP_006505490.1;Parent=rna-XM_006505427.4;Dbxref=GeneID:12288,GenBank:XP_006505490.1,MGI:MGI:103013;Name=XP_006505490.1;gbkey=CDS;gene=Cacna1c;product=voltage-dependent L-type calcium channel subunit alpha-1C isoform X23;protein_id=XP_006505490.1;extra_copy_number=0
CM058246.1	Liftoff	CDS	126837432	126837767	.	-	.	ID=cds-XP_006505490.1;Parent=rna-XM_006505427.4;Dbxref=GeneID:12288,GenBank:XP_006505490.1,MGI:MGI:103013;Name=XP_006505490.1;gbkey=CDS;gene=Cacna1c;product=voltage-dependent L-type calcium channel subunit alpha-1C isoform X23;protein_id=XP_006505490.1;extra_copy_number=0
CM058246.1	Liftoff	CDS	126839504	126839607	.	-	.	ID=cds-XP_006505490.1;Parent=rna-XM_006505427.4;Dbxref=GeneID:12288,GenBank:XP_006505490.1,MGI:MGI:103013;Name=XP_006505490.1;gbkey=CDS;gene=Cacna1c;product=voltage-dependent L-type calcium channel subunit alpha-1C isoform X23;protein_id=XP_006505490.1;extra_copy_number=0
CM058246.1	Liftoff	CDS	126840237	126840343	.	-	.	ID=cds-XP_006505490.1;Parent=rna-XM_006505427.4;Dbxref=GeneID:12288,GenBank:XP_006505490.1,MGI:MGI:103013;Name=XP_006505490.1;gbkey=CDS;gene=Cacna1c;product=voltage-dependent L-type calcium channel subunit alpha-1C isoform X23;protein_id=XP_006505490.1;extra_copy_number=0
CM058246.1	Liftoff	CDS	126842709	126842834	.	-	.	ID=cds-XP_006505490.1;Parent=rna-XM_006505427.4;Dbxref=GeneID:12288,GenBank:XP_006505490.1,MGI:MGI:103013;Name=XP_006505490.1;gbkey=CDS;gene=Cacna1c;product=voltage-dependent L-type calcium channel subunit alpha-1C isoform X23;protein_id=XP_006505490.1;extra_copy_number=0
CM058246.1	Liftoff	CDS	126843618	126843970	.	-	.	ID=cds-XP_006505490.1;Parent=rna-XM_006505427.4;Dbxref=GeneID:12288,GenBank:XP_006505490.1,MGI:MGI:103013;Name=XP_006505490.1;gbkey=CDS;gene=Cacna1c;product=voltage-dependent L-type calcium channel subunit alpha-1C isoform X23;protein_id=XP_006505490.1;extra_copy_number=0
CM058246.1	Liftoff	CDS	126845424	126845558	.	-	.	ID=cds-XP_006505490.1;Parent=rna-XM_006505427.4;Dbxref=GeneID:12288,GenBank:XP_006505490.1,MGI:MGI:103013;Name=XP_006505490.1;gbkey=CDS;gene=Cacna1c;product=voltage-dependent L-type calcium channel subunit alpha-1C isoform X23;protein_id=XP_006505490.1;extra_copy_number=0
CM058246.1	Liftoff	CDS	126846013	126846140	.	-	.	ID=cds-XP_006505490.1;Parent=rna-XM_006505427.4;Dbxref=GeneID:12288,GenBank:XP_006505490.1,MGI:MGI:103013;Name=XP_006505490.1;gbkey=CDS;gene=Cacna1c;product=voltage-dependent L-type calcium channel subunit alpha-1C isoform X23;protein_id=XP_006505490.1;extra_copy_number=0
CM058246.1	Liftoff	CDS	126847789	126847890	.	-	.	ID=cds-XP_006505490.1;Parent=rna-XM_006505427.4;Dbxref=GeneID:12288,GenBank:XP_006505490.1,MGI:MGI:103013;Name=XP_006505490.1;gbkey=CDS;gene=Cacna1c;product=voltage-dependent L-type calcium channel subunit alpha-1C isoform X23;protein_id=XP_006505490.1;extra_copy_number=0
CM058246.1	Liftoff	CDS	126852064	126852166	.	-	.	ID=cds-XP_006505490.1;Parent=rna-XM_006505427.4;Dbxref=GeneID:12288,GenBank:XP_006505490.1,MGI:MGI:103013;Name=XP_006505490.1;gbkey=CDS;gene=Cacna1c;product=voltage-dependent L-type calcium channel subunit alpha-1C isoform X23;protein_id=XP_006505490.1;extra_copy_number=0
CM058246.1	Liftoff	CDS	126854143	126854239	.	-	.	ID=cds-XP_006505490.1;Parent=rna-XM_006505427.4;Dbxref=GeneID:12288,GenBank:XP_006505490.1,MGI:MGI:103013;Name=XP_006505490.1;gbkey=CDS;gene=Cacna1c;product=voltage-dependent L-type calcium channel subunit alpha-1C isoform X23;protein_id=XP_006505490.1;extra_copy_number=0
CM058246.1	Liftoff	CDS	126854819	126854946	.	-	.	ID=cds-XP_006505490.1;Parent=rna-XM_006505427.4;Dbxref=GeneID:12288,GenBank:XP_006505490.1,MGI:MGI:103013;Name=XP_006505490.1;gbkey=CDS;gene=Cacna1c;product=voltage-dependent L-type calcium channel subunit alpha-1C isoform X23;protein_id=XP_006505490.1;extra_copy_number=0
CM058246.1	Liftoff	CDS	126855488	126855653	.	-	.	ID=cds-XP_006505490.1;Parent=rna-XM_006505427.4;Dbxref=GeneID:12288,GenBank:XP_006505490.1,MGI:MGI:103013;Name=XP_006505490.1;gbkey=CDS;gene=Cacna1c;product=voltage-dependent L-type calcium channel subunit alpha-1C isoform X23;protein_id=XP_006505490.1;extra_copy_number=0
CM058246.1	Liftoff	CDS	126865941	126866032	.	-	.	ID=cds-XP_006505490.1;Parent=rna-XM_006505427.4;Dbxref=GeneID:12288,GenBank:XP_006505490.1,MGI:MGI:103013;Name=XP_006505490.1;gbkey=CDS;gene=Cacna1c;product=voltage-dependent L-type calcium channel subunit alpha-1C isoform X23;protein_id=XP_006505490.1;extra_copy_number=0
CM058246.1	Liftoff	CDS	126867063	126867128	.	-	.	ID=cds-XP_006505490.1;Parent=rna-XM_006505427.4;Dbxref=GeneID:12288,GenBank:XP_006505490.1,MGI:MGI:103013;Name=XP_006505490.1;gbkey=CDS;gene=Cacna1c;product=voltage-dependent L-type calcium channel subunit alpha-1C isoform X23;protein_id=XP_006505490.1;extra_copy_number=0
CM058246.1	Liftoff	CDS	126869016	126869144	.	-	.	ID=cds-XP_006505490.1;Parent=rna-XM_006505427.4;Dbxref=GeneID:12288,GenBank:XP_006505490.1,MGI:MGI:103013;Name=XP_006505490.1;gbkey=CDS;gene=Cacna1c;product=voltage-dependent L-type calcium channel subunit alpha-1C isoform X23;protein_id=XP_006505490.1;extra_copy_number=0
CM058246.1	Liftoff	CDS	126871973	126872005	.	-	.	ID=cds-XP_006505490.1;Parent=rna-XM_006505427.4;Dbxref=GeneID:12288,GenBank:XP_006505490.1,MGI:MGI:103013;Name=XP_006505490.1;gbkey=CDS;gene=Cacna1c;product=voltage-dependent L-type calcium channel subunit alpha-1C isoform X23;protein_id=XP_006505490.1;extra_copy_number=0
CM058246.1	Liftoff	CDS	126879306	126879389	.	-	.	ID=cds-XP_006505490.1;Parent=rna-XM_006505427.4;Dbxref=GeneID:12288,GenBank:XP_006505490.1,MGI:MGI:103013;Name=XP_006505490.1;gbkey=CDS;gene=Cacna1c;product=voltage-dependent L-type calcium channel subunit alpha-1C isoform X23;protein_id=XP_006505490.1;extra_copy_number=0
CM058246.1	Liftoff	CDS	126893524	126893634	.	-	.	ID=cds-XP_006505490.1;Parent=rna-XM_006505427.4;Dbxref=GeneID:12288,GenBank:XP_006505490.1,MGI:MGI:103013;Name=XP_006505490.1;gbkey=CDS;gene=Cacna1c;product=voltage-dependent L-type calcium channel subunit alpha-1C isoform X23;protein_id=XP_006505490.1;extra_copy_number=0
CM058246.1	Liftoff	CDS	126894228	126894386	.	-	.	ID=cds-XP_006505490.1;Parent=rna-XM_006505427.4;Dbxref=GeneID:12288,GenBank:XP_006505490.1,MGI:MGI:103013;Name=XP_006505490.1;gbkey=CDS;gene=Cacna1c;product=voltage-dependent L-type calcium channel subunit alpha-1C isoform X23;protein_id=XP_006505490.1;extra_copy_number=0
CM058246.1	Liftoff	CDS	126895830	126896031	.	-	.	ID=cds-XP_006505490.1;Parent=rna-XM_006505427.4;Dbxref=GeneID:12288,GenBank:XP_006505490.1,MGI:MGI:103013;Name=XP_006505490.1;gbkey=CDS;gene=Cacna1c;product=voltage-dependent L-type calcium channel subunit alpha-1C isoform X23;protein_id=XP_006505490.1;extra_copy_number=0
CM058246.1	Liftoff	CDS	126897689	126897835	.	-	.	ID=cds-XP_006505490.1;Parent=rna-XM_006505427.4;Dbxref=GeneID:12288,GenBank:XP_006505490.1,MGI:MGI:103013;Name=XP_006505490.1;gbkey=CDS;gene=Cacna1c;product=voltage-dependent L-type calcium channel subunit alpha-1C isoform X23;protein_id=XP_006505490.1;extra_copy_number=0
CM058246.1	Liftoff	CDS	126898114	126898166	.	-	.	ID=cds-XP_006505490.1;Parent=rna-XM_006505427.4;Dbxref=GeneID:12288,GenBank:XP_006505490.1,MGI:MGI:103013;Name=XP_006505490.1;gbkey=CDS;gene=Cacna1c;product=voltage-dependent L-type calcium channel subunit alpha-1C isoform X23;protein_id=XP_006505490.1;extra_copy_number=0
CM058246.1	Liftoff	CDS	126898891	126898998	.	-	.	ID=cds-XP_006505490.1;Parent=rna-XM_006505427.4;Dbxref=GeneID:12288,GenBank:XP_006505490.1,MGI:MGI:103013;Name=XP_006505490.1;gbkey=CDS;gene=Cacna1c;product=voltage-dependent L-type calcium channel subunit alpha-1C isoform X23;protein_id=XP_006505490.1;extra_copy_number=0
CM058246.1	Liftoff	CDS	126909079	126909166	.	-	.	ID=cds-XP_006505490.1;Parent=rna-XM_006505427.4;Dbxref=GeneID:12288,GenBank:XP_006505490.1,MGI:MGI:103013;Name=XP_006505490.1;gbkey=CDS;gene=Cacna1c;product=voltage-dependent L-type calcium channel subunit alpha-1C isoform X23;protein_id=XP_006505490.1;extra_copy_number=0
CM058246.1	Liftoff	CDS	126911928	126912034	.	-	.	ID=cds-XP_006505490.1;Parent=rna-XM_006505427.4;Dbxref=GeneID:12288,GenBank:XP_006505490.1,MGI:MGI:103013;Name=XP_006505490.1;gbkey=CDS;gene=Cacna1c;product=voltage-dependent L-type calcium channel subunit alpha-1C isoform X23;protein_id=XP_006505490.1;extra_copy_number=0
CM058246.1	Liftoff	CDS	126916133	126916192	.	-	.	ID=cds-XP_006505490.1;Parent=rna-XM_006505427.4;Dbxref=GeneID:12288,GenBank:XP_006505490.1,MGI:MGI:103013;Name=XP_006505490.1;gbkey=CDS;gene=Cacna1c;product=voltage-dependent L-type calcium channel subunit alpha-1C isoform X23;protein_id=XP_006505490.1;extra_copy_number=0
CM058246.1	Liftoff	CDS	126917398	126917527	.	-	.	ID=cds-XP_006505490.1;Parent=rna-XM_006505427.4;Dbxref=GeneID:12288,GenBank:XP_006505490.1,MGI:MGI:103013;Name=XP_006505490.1;gbkey=CDS;gene=Cacna1c;product=voltage-dependent L-type calcium channel subunit alpha-1C isoform X23;protein_id=XP_006505490.1;extra_copy_number=0
CM058246.1	Liftoff	CDS	126917884	126918016	.	-	.	ID=cds-XP_006505490.1;Parent=rna-XM_006505427.4;Dbxref=GeneID:12288,GenBank:XP_006505490.1,MGI:MGI:103013;Name=XP_006505490.1;gbkey=CDS;gene=Cacna1c;product=voltage-dependent L-type calcium channel subunit alpha-1C isoform X23;protein_id=XP_006505490.1;extra_copy_number=0
CM058246.1	Liftoff	CDS	126924573	126924642	.	-	.	ID=cds-XP_006505490.1;Parent=rna-XM_006505427.4;Dbxref=GeneID:12288,GenBank:XP_006505490.1,MGI:MGI:103013;Name=XP_006505490.1;gbkey=CDS;gene=Cacna1c;product=voltage-dependent L-type calcium channel subunit alpha-1C isoform X23;protein_id=XP_006505490.1;extra_copy_number=0
CM058246.1	Liftoff	CDS	126924910	126925030	.	-	.	ID=cds-XP_006505490.1;Parent=rna-XM_006505427.4;Dbxref=GeneID:12288,GenBank:XP_006505490.1,MGI:MGI:103013;Name=XP_006505490.1;gbkey=CDS;gene=Cacna1c;product=voltage-dependent L-type calcium channel subunit alpha-1C isoform X23;protein_id=XP_006505490.1;extra_copy_number=0
CM058246.1	Liftoff	CDS	126925728	126925842	.	-	.	ID=cds-XP_006505490.1;Parent=rna-XM_006505427.4;Dbxref=GeneID:12288,GenBank:XP_006505490.1,MGI:MGI:103013;Name=XP_006505490.1;gbkey=CDS;gene=Cacna1c;product=voltage-dependent L-type calcium channel subunit alpha-1C isoform X23;protein_id=XP_006505490.1;extra_copy_number=0
CM058246.1	Liftoff	CDS	126927695	126927815	.	-	.	ID=cds-XP_006505490.1;Parent=rna-XM_006505427.4;Dbxref=GeneID:12288,GenBank:XP_006505490.1,MGI:MGI:103013;Name=XP_006505490.1;gbkey=CDS;gene=Cacna1c;product=voltage-dependent L-type calcium channel subunit alpha-1C isoform X23;protein_id=XP_006505490.1;extra_copy_number=0
CM058246.1	Liftoff	CDS	126928584	126928791	.	-	.	ID=cds-XP_006505490.1;Parent=rna-XM_006505427.4;Dbxref=GeneID:12288,GenBank:XP_006505490.1,MGI:MGI:103013;Name=XP_006505490.1;gbkey=CDS;gene=Cacna1c;product=voltage-dependent L-type calcium channel subunit alpha-1C isoform X23;protein_id=XP_006505490.1;extra_copy_number=0
CM058246.1	Liftoff	CDS	126938001	126938226	.	-	.	ID=cds-XP_006505490.1;Parent=rna-XM_006505427.4;Dbxref=GeneID:12288,GenBank:XP_006505490.1,MGI:MGI:103013;Name=XP_006505490.1;gbkey=CDS;gene=Cacna1c;product=voltage-dependent L-type calcium channel subunit alpha-1C isoform X23;protein_id=XP_006505490.1;extra_copy_number=0
CM058246.1	Liftoff	CDS	126939213	126939373	.	-	.	ID=cds-XP_006505490.1;Parent=rna-XM_006505427.4;Dbxref=GeneID:12288,GenBank:XP_006505490.1,MGI:MGI:103013;Name=XP_006505490.1;gbkey=CDS;gene=Cacna1c;product=voltage-dependent L-type calcium channel subunit alpha-1C isoform X23;protein_id=XP_006505490.1;extra_copy_number=0
CM058246.1	Liftoff	CDS	126947123	126947149	.	-	.	ID=cds-XP_006505490.1;Parent=rna-XM_006505427.4;Dbxref=GeneID:12288,GenBank:XP_006505490.1,MGI:MGI:103013;Name=XP_006505490.1;gbkey=CDS;gene=Cacna1c;product=voltage-dependent L-type calcium channel subunit alpha-1C isoform X23;protein_id=XP_006505490.1;extra_copy_number=0
CM058246.1	Liftoff	CDS	126954837	126954927	.	-	.	ID=cds-XP_006505490.1;Parent=rna-XM_006505427.4;Dbxref=GeneID:12288,GenBank:XP_006505490.1,MGI:MGI:103013;Name=XP_006505490.1;gbkey=CDS;gene=Cacna1c;product=voltage-dependent L-type calcium channel subunit alpha-1C isoform X23;protein_id=XP_006505490.1;extra_copy_number=0
CM058246.1	Liftoff	CDS	126957485	126957559	.	-	.	ID=cds-XP_006505490.1;Parent=rna-XM_006505427.4;Dbxref=GeneID:12288,GenBank:XP_006505490.1,MGI:MGI:103013;Name=XP_006505490.1;gbkey=CDS;gene=Cacna1c;product=voltage-dependent L-type calcium channel subunit alpha-1C isoform X23;protein_id=XP_006505490.1;extra_copy_number=0
CM058246.1	Liftoff	CDS	126976435	126976607	.	-	.	ID=cds-XP_006505490.1;Parent=rna-XM_006505427.4;Dbxref=GeneID:12288,GenBank:XP_006505490.1,MGI:MGI:103013;Name=XP_006505490.1;gbkey=CDS;gene=Cacna1c;product=voltage-dependent L-type calcium channel subunit alpha-1C isoform X23;protein_id=XP_006505490.1;extra_copy_number=0
CM058246.1	Liftoff	CDS	126983455	126983558	.	-	.	ID=cds-XP_006505490.1;Parent=rna-XM_006505427.4;Dbxref=GeneID:12288,GenBank:XP_006505490.1,MGI:MGI:103013;Name=XP_006505490.1;gbkey=CDS;gene=Cacna1c;product=voltage-dependent L-type calcium channel subunit alpha-1C isoform X23;protein_id=XP_006505490.1;extra_copy_number=0
CM058246.1	Liftoff	CDS	126992955	126993151	.	-	.	ID=cds-XP_006505490.1;Parent=rna-XM_006505427.4;Dbxref=GeneID:12288,GenBank:XP_006505490.1,MGI:MGI:103013;Name=XP_006505490.1;gbkey=CDS;gene=Cacna1c;product=voltage-dependent L-type calcium channel subunit alpha-1C isoform X23;protein_id=XP_006505490.1;extra_copy_number=0
CM058246.1	Liftoff	CDS	126998954	126999112	.	-	.	ID=cds-XP_006505490.1;Parent=rna-XM_006505427.4;Dbxref=GeneID:12288,GenBank:XP_006505490.1,MGI:MGI:103013;Name=XP_006505490.1;gbkey=CDS;gene=Cacna1c;product=voltage-dependent L-type calcium channel subunit alpha-1C isoform X23;protein_id=XP_006505490.1;extra_copy_number=0
CM058246.1	Liftoff	CDS	127018004	127018143	.	-	.	ID=cds-XP_006505490.1;Parent=rna-XM_006505427.4;Dbxref=GeneID:12288,GenBank:XP_006505490.1,MGI:MGI:103013;Name=XP_006505490.1;gbkey=CDS;gene=Cacna1c;product=voltage-dependent L-type calcium channel subunit alpha-1C isoform X23;protein_id=XP_006505490.1;extra_copy_number=0
CM058246.1	Liftoff	CDS	127021772	127021911	.	-	.	ID=cds-XP_006505490.1;Parent=rna-XM_006505427.4;Dbxref=GeneID:12288,GenBank:XP_006505490.1,MGI:MGI:103013;Name=XP_006505490.1;gbkey=CDS;gene=Cacna1c;product=voltage-dependent L-type calcium channel subunit alpha-1C isoform X23;protein_id=XP_006505490.1;extra_copy_number=0
CM058246.1	Liftoff	CDS	127294216	127294321	.	-	.	ID=cds-XP_006505490.1;Parent=rna-XM_006505427.4;Dbxref=GeneID:12288,GenBank:XP_006505490.1,MGI:MGI:103013;Name=XP_006505490.1;gbkey=CDS;gene=Cacna1c;product=voltage-dependent L-type calcium channel subunit alpha-1C isoform X23;protein_id=XP_006505490.1;extra_copy_number=0
CM058246.1	Liftoff	CDS	127298809	127299130	.	-	.	ID=cds-XP_006505490.1;Parent=rna-XM_006505427.4;Dbxref=GeneID:12288,GenBank:XP_006505490.1,MGI:MGI:103013;Name=XP_006505490.1;gbkey=CDS;gene=Cacna1c;product=voltage-dependent L-type calcium channel subunit alpha-1C isoform X23;protein_id=XP_006505490.1;extra_copy_number=0
CM058246.1	Liftoff	CDS	127438086	127438224	.	-	.	ID=cds-XP_006505490.1;Parent=rna-XM_006505427.4;Dbxref=GeneID:12288,GenBank:XP_006505490.1,MGI:MGI:103013;Name=XP_006505490.1;gbkey=CDS;gene=Cacna1c;product=voltage-dependent L-type calcium channel subunit alpha-1C isoform X23;protein_id=XP_006505490.1;extra_copy_number=0
CM058246.1	Liftoff	mRNA	126828815	127439377	.	-	.	ID=rna-XM_006505430.4;Parent=gene-Cacna1c;Dbxref=GeneID:12288,GenBank:XM_006505430.4,MGI:MGI:103013;Name=XM_006505430.4;gbkey=mRNA;gene=Cacna1c;model_evidence=Supporting evidence includes similarity to: 2 mRNAs%2C 11 ESTs%2C 9 Proteins%2C 495 long SRA reads%2C and 100%25 coverage of the annotated genomic feature by RNAseq alignments%2C including 5 samples with support for all annotated introns;product=calcium channel%2C voltage-dependent%2C L type%2C alpha 1C subunit%2C transcript variant X24;transcript_id=XM_006505430.4;matches_ref_protein=True;valid_ORF=True;extra_copy_number=0
CM058246.1	Liftoff	exon	126828815	126835769	.	-	.	ID=exon-XM_006505430.4-47;Parent=rna-XM_006505430.4;Dbxref=GeneID:12288,GenBank:XM_006505430.4,MGI:MGI:103013;gbkey=mRNA;gene=Cacna1c;product=calcium channel%2C voltage-dependent%2C L type%2C alpha 1C subunit%2C transcript variant X24;transcript_id=XM_006505430.4;extra_copy_number=0
CM058246.1	Liftoff	exon	126837432	126837767	.	-	.	ID=exon-XM_006505430.4-46;Parent=rna-XM_006505430.4;Dbxref=GeneID:12288,GenBank:XM_006505430.4,MGI:MGI:103013;gbkey=mRNA;gene=Cacna1c;product=calcium channel%2C voltage-dependent%2C L type%2C alpha 1C subunit%2C transcript variant X24;transcript_id=XM_006505430.4;extra_copy_number=0
CM058246.1	Liftoff	exon	126839504	126839607	.	-	.	ID=exon-XM_006505430.4-45;Parent=rna-XM_006505430.4;Dbxref=GeneID:12288,GenBank:XM_006505430.4,MGI:MGI:103013;gbkey=mRNA;gene=Cacna1c;product=calcium channel%2C voltage-dependent%2C L type%2C alpha 1C subunit%2C transcript variant X24;transcript_id=XM_006505430.4;extra_copy_number=0
CM058246.1	Liftoff	exon	126840237	126840343	.	-	.	ID=exon-XM_006505430.4-44;Parent=rna-XM_006505430.4;Dbxref=GeneID:12288,GenBank:XM_006505430.4,MGI:MGI:103013;gbkey=mRNA;gene=Cacna1c;product=calcium channel%2C voltage-dependent%2C L type%2C alpha 1C subunit%2C transcript variant X24;transcript_id=XM_006505430.4;extra_copy_number=0
CM058246.1	Liftoff	exon	126842709	126842834	.	-	.	ID=exon-XM_006505430.4-43;Parent=rna-XM_006505430.4;Dbxref=GeneID:12288,GenBank:XM_006505430.4,MGI:MGI:103013;gbkey=mRNA;gene=Cacna1c;product=calcium channel%2C voltage-dependent%2C L type%2C alpha 1C subunit%2C transcript variant X24;transcript_id=XM_006505430.4;extra_copy_number=0
CM058246.1	Liftoff	exon	126843618	126843970	.	-	.	ID=exon-XM_006505430.4-42;Parent=rna-XM_006505430.4;Dbxref=GeneID:12288,GenBank:XM_006505430.4,MGI:MGI:103013;gbkey=mRNA;gene=Cacna1c;product=calcium channel%2C voltage-dependent%2C L type%2C alpha 1C subunit%2C transcript variant X24;transcript_id=XM_006505430.4;extra_copy_number=0
CM058246.1	Liftoff	exon	126845424	126845558	.	-	.	ID=exon-XM_006505430.4-41;Parent=rna-XM_006505430.4;Dbxref=GeneID:12288,GenBank:XM_006505430.4,MGI:MGI:103013;gbkey=mRNA;gene=Cacna1c;product=calcium channel%2C voltage-dependent%2C L type%2C alpha 1C subunit%2C transcript variant X24;transcript_id=XM_006505430.4;extra_copy_number=0
CM058246.1	Liftoff	exon	126846013	126846140	.	-	.	ID=exon-XM_006505430.4-40;Parent=rna-XM_006505430.4;Dbxref=GeneID:12288,GenBank:XM_006505430.4,MGI:MGI:103013;gbkey=mRNA;gene=Cacna1c;product=calcium channel%2C voltage-dependent%2C L type%2C alpha 1C subunit%2C transcript variant X24;transcript_id=XM_006505430.4;extra_copy_number=0
CM058246.1	Liftoff	exon	126847789	126847890	.	-	.	ID=exon-XM_006505430.4-39;Parent=rna-XM_006505430.4;Dbxref=GeneID:12288,GenBank:XM_006505430.4,MGI:MGI:103013;gbkey=mRNA;gene=Cacna1c;product=calcium channel%2C voltage-dependent%2C L type%2C alpha 1C subunit%2C transcript variant X24;transcript_id=XM_006505430.4;extra_copy_number=0
CM058246.1	Liftoff	exon	126852064	126852166	.	-	.	ID=exon-XM_006505430.4-38;Parent=rna-XM_006505430.4;Dbxref=GeneID:12288,GenBank:XM_006505430.4,MGI:MGI:103013;gbkey=mRNA;gene=Cacna1c;product=calcium channel%2C voltage-dependent%2C L type%2C alpha 1C subunit%2C transcript variant X24;transcript_id=XM_006505430.4;extra_copy_number=0
CM058246.1	Liftoff	exon	126854143	126854239	.	-	.	ID=exon-XM_006505430.4-37;Parent=rna-XM_006505430.4;Dbxref=GeneID:12288,GenBank:XM_006505430.4,MGI:MGI:103013;gbkey=mRNA;gene=Cacna1c;product=calcium channel%2C voltage-dependent%2C L type%2C alpha 1C subunit%2C transcript variant X24;transcript_id=XM_006505430.4;extra_copy_number=0
CM058246.1	Liftoff	exon	126854819	126854946	.	-	.	ID=exon-XM_006505430.4-36;Parent=rna-XM_006505430.4;Dbxref=GeneID:12288,GenBank:XM_006505430.4,MGI:MGI:103013;gbkey=mRNA;gene=Cacna1c;product=calcium channel%2C voltage-dependent%2C L type%2C alpha 1C subunit%2C transcript variant X24;transcript_id=XM_006505430.4;extra_copy_number=0
CM058246.1	Liftoff	exon	126855488	126855653	.	-	.	ID=exon-XM_006505430.4-35;Parent=rna-XM_006505430.4;Dbxref=GeneID:12288,GenBank:XM_006505430.4,MGI:MGI:103013;gbkey=mRNA;gene=Cacna1c;product=calcium channel%2C voltage-dependent%2C L type%2C alpha 1C subunit%2C transcript variant X24;transcript_id=XM_006505430.4;extra_copy_number=0
CM058246.1	Liftoff	exon	126865941	126866032	.	-	.	ID=exon-XM_006505430.4-34;Parent=rna-XM_006505430.4;Dbxref=GeneID:12288,GenBank:XM_006505430.4,MGI:MGI:103013;gbkey=mRNA;gene=Cacna1c;product=calcium channel%2C voltage-dependent%2C L type%2C alpha 1C subunit%2C transcript variant X24;transcript_id=XM_006505430.4;extra_copy_number=0
CM058246.1	Liftoff	exon	126867063	126867128	.	-	.	ID=exon-XM_006505430.4-33;Parent=rna-XM_006505430.4;Dbxref=GeneID:12288,GenBank:XM_006505430.4,MGI:MGI:103013;gbkey=mRNA;gene=Cacna1c;product=calcium channel%2C voltage-dependent%2C L type%2C alpha 1C subunit%2C transcript variant X24;transcript_id=XM_006505430.4;extra_copy_number=0
CM058246.1	Liftoff	exon	126869016	126869144	.	-	.	ID=exon-XM_006505430.4-32;Parent=rna-XM_006505430.4;Dbxref=GeneID:12288,GenBank:XM_006505430.4,MGI:MGI:103013;gbkey=mRNA;gene=Cacna1c;product=calcium channel%2C voltage-dependent%2C L type%2C alpha 1C subunit%2C transcript variant X24;transcript_id=XM_006505430.4;extra_copy_number=0
CM058246.1	Liftoff	exon	126879306	126879389	.	-	.	ID=exon-XM_006505430.4-31;Parent=rna-XM_006505430.4;Dbxref=GeneID:12288,GenBank:XM_006505430.4,MGI:MGI:103013;gbkey=mRNA;gene=Cacna1c;product=calcium channel%2C voltage-dependent%2C L type%2C alpha 1C subunit%2C transcript variant X24;transcript_id=XM_006505430.4;extra_copy_number=0
CM058246.1	Liftoff	exon	126880003	126880086	.	-	.	ID=exon-XM_006505430.4-30;Parent=rna-XM_006505430.4;Dbxref=GeneID:12288,GenBank:XM_006505430.4,MGI:MGI:103013;gbkey=mRNA;gene=Cacna1c;product=calcium channel%2C voltage-dependent%2C L type%2C alpha 1C subunit%2C transcript variant X24;transcript_id=XM_006505430.4;extra_copy_number=0
CM058246.1	Liftoff	exon	126893524	126893634	.	-	.	ID=exon-XM_006505430.4-29;Parent=rna-XM_006505430.4;Dbxref=GeneID:12288,GenBank:XM_006505430.4,MGI:MGI:103013;gbkey=mRNA;gene=Cacna1c;product=calcium channel%2C voltage-dependent%2C L type%2C alpha 1C subunit%2C transcript variant X24;transcript_id=XM_006505430.4;extra_copy_number=0
CM058246.1	Liftoff	exon	126894228	126894386	.	-	.	ID=exon-XM_006505430.4-28;Parent=rna-XM_006505430.4;Dbxref=GeneID:12288,GenBank:XM_006505430.4,MGI:MGI:103013;gbkey=mRNA;gene=Cacna1c;product=calcium channel%2C voltage-dependent%2C L type%2C alpha 1C subunit%2C transcript variant X24;transcript_id=XM_006505430.4;extra_copy_number=0
CM058246.1	Liftoff	exon	126895830	126896031	.	-	.	ID=exon-XM_006505430.4-27;Parent=rna-XM_006505430.4;Dbxref=GeneID:12288,GenBank:XM_006505430.4,MGI:MGI:103013;gbkey=mRNA;gene=Cacna1c;product=calcium channel%2C voltage-dependent%2C L type%2C alpha 1C subunit%2C transcript variant X24;transcript_id=XM_006505430.4;extra_copy_number=0
CM058246.1	Liftoff	exon	126897689	126897835	.	-	.	ID=exon-XM_006505430.4-26;Parent=rna-XM_006505430.4;Dbxref=GeneID:12288,GenBank:XM_006505430.4,MGI:MGI:103013;gbkey=mRNA;gene=Cacna1c;product=calcium channel%2C voltage-dependent%2C L type%2C alpha 1C subunit%2C transcript variant X24;transcript_id=XM_006505430.4;extra_copy_number=0
CM058246.1	Liftoff	exon	126898114	126898166	.	-	.	ID=exon-XM_006505430.4-25;Parent=rna-XM_006505430.4;Dbxref=GeneID:12288,GenBank:XM_006505430.4,MGI:MGI:103013;gbkey=mRNA;gene=Cacna1c;product=calcium channel%2C voltage-dependent%2C L type%2C alpha 1C subunit%2C transcript variant X24;transcript_id=XM_006505430.4;extra_copy_number=0
CM058246.1	Liftoff	exon	126898891	126898998	.	-	.	ID=exon-XM_006505430.4-24;Parent=rna-XM_006505430.4;Dbxref=GeneID:12288,GenBank:XM_006505430.4,MGI:MGI:103013;gbkey=mRNA;gene=Cacna1c;product=calcium channel%2C voltage-dependent%2C L type%2C alpha 1C subunit%2C transcript variant X24;transcript_id=XM_006505430.4;extra_copy_number=0
CM058246.1	Liftoff	exon	126909079	126909166	.	-	.	ID=exon-XM_006505430.4-23;Parent=rna-XM_006505430.4;Dbxref=GeneID:12288,GenBank:XM_006505430.4,MGI:MGI:103013;gbkey=mRNA;gene=Cacna1c;product=calcium channel%2C voltage-dependent%2C L type%2C alpha 1C subunit%2C transcript variant X24;transcript_id=XM_006505430.4;extra_copy_number=0
CM058246.1	Liftoff	exon	126911928	126912034	.	-	.	ID=exon-XM_006505430.4-22;Parent=rna-XM_006505430.4;Dbxref=GeneID:12288,GenBank:XM_006505430.4,MGI:MGI:103013;gbkey=mRNA;gene=Cacna1c;product=calcium channel%2C voltage-dependent%2C L type%2C alpha 1C subunit%2C transcript variant X24;transcript_id=XM_006505430.4;extra_copy_number=0
CM058246.1	Liftoff	exon	126915924	126915983	.	-	.	ID=exon-XM_006505430.4-21;Parent=rna-XM_006505430.4;Dbxref=GeneID:12288,GenBank:XM_006505430.4,MGI:MGI:103013;gbkey=mRNA;gene=Cacna1c;product=calcium channel%2C voltage-dependent%2C L type%2C alpha 1C subunit%2C transcript variant X24;transcript_id=XM_006505430.4;extra_copy_number=0
CM058246.1	Liftoff	exon	126917398	126917527	.	-	.	ID=exon-XM_006505430.4-20;Parent=rna-XM_006505430.4;Dbxref=GeneID:12288,GenBank:XM_006505430.4,MGI:MGI:103013;gbkey=mRNA;gene=Cacna1c;product=calcium channel%2C voltage-dependent%2C L type%2C alpha 1C subunit%2C transcript variant X24;transcript_id=XM_006505430.4;extra_copy_number=0
CM058246.1	Liftoff	exon	126917884	126918016	.	-	.	ID=exon-XM_006505430.4-19;Parent=rna-XM_006505430.4;Dbxref=GeneID:12288,GenBank:XM_006505430.4,MGI:MGI:103013;gbkey=mRNA;gene=Cacna1c;product=calcium channel%2C voltage-dependent%2C L type%2C alpha 1C subunit%2C transcript variant X24;transcript_id=XM_006505430.4;extra_copy_number=0
CM058246.1	Liftoff	exon	126924573	126924642	.	-	.	ID=exon-XM_006505430.4-18;Parent=rna-XM_006505430.4;Dbxref=GeneID:12288,GenBank:XM_006505430.4,MGI:MGI:103013;gbkey=mRNA;gene=Cacna1c;product=calcium channel%2C voltage-dependent%2C L type%2C alpha 1C subunit%2C transcript variant X24;transcript_id=XM_006505430.4;extra_copy_number=0
CM058246.1	Liftoff	exon	126924910	126925030	.	-	.	ID=exon-XM_006505430.4-17;Parent=rna-XM_006505430.4;Dbxref=GeneID:12288,GenBank:XM_006505430.4,MGI:MGI:103013;gbkey=mRNA;gene=Cacna1c;product=calcium channel%2C voltage-dependent%2C L type%2C alpha 1C subunit%2C transcript variant X24;transcript_id=XM_006505430.4;extra_copy_number=0
CM058246.1	Liftoff	exon	126925728	126925842	.	-	.	ID=exon-XM_006505430.4-16;Parent=rna-XM_006505430.4;Dbxref=GeneID:12288,GenBank:XM_006505430.4,MGI:MGI:103013;gbkey=mRNA;gene=Cacna1c;product=calcium channel%2C voltage-dependent%2C L type%2C alpha 1C subunit%2C transcript variant X24;transcript_id=XM_006505430.4;extra_copy_number=0
CM058246.1	Liftoff	exon	126927695	126927815	.	-	.	ID=exon-XM_006505430.4-15;Parent=rna-XM_006505430.4;Dbxref=GeneID:12288,GenBank:XM_006505430.4,MGI:MGI:103013;gbkey=mRNA;gene=Cacna1c;product=calcium channel%2C voltage-dependent%2C L type%2C alpha 1C subunit%2C transcript variant X24;transcript_id=XM_006505430.4;extra_copy_number=0
CM058246.1	Liftoff	exon	126928584	126928791	.	-	.	ID=exon-XM_006505430.4-14;Parent=rna-XM_006505430.4;Dbxref=GeneID:12288,GenBank:XM_006505430.4,MGI:MGI:103013;gbkey=mRNA;gene=Cacna1c;product=calcium channel%2C voltage-dependent%2C L type%2C alpha 1C subunit%2C transcript variant X24;transcript_id=XM_006505430.4;extra_copy_number=0
CM058246.1	Liftoff	exon	126938001	126938226	.	-	.	ID=exon-XM_006505430.4-13;Parent=rna-XM_006505430.4;Dbxref=GeneID:12288,GenBank:XM_006505430.4,MGI:MGI:103013;gbkey=mRNA;gene=Cacna1c;product=calcium channel%2C voltage-dependent%2C L type%2C alpha 1C subunit%2C transcript variant X24;transcript_id=XM_006505430.4;extra_copy_number=0
CM058246.1	Liftoff	exon	126939213	126939373	.	-	.	ID=exon-XM_006505430.4-12;Parent=rna-XM_006505430.4;Dbxref=GeneID:12288,GenBank:XM_006505430.4,MGI:MGI:103013;gbkey=mRNA;gene=Cacna1c;product=calcium channel%2C voltage-dependent%2C L type%2C alpha 1C subunit%2C transcript variant X24;transcript_id=XM_006505430.4;extra_copy_number=0
CM058246.1	Liftoff	exon	126947123	126947149	.	-	.	ID=exon-XM_006505430.4-11;Parent=rna-XM_006505430.4;Dbxref=GeneID:12288,GenBank:XM_006505430.4,MGI:MGI:103013;gbkey=mRNA;gene=Cacna1c;product=calcium channel%2C voltage-dependent%2C L type%2C alpha 1C subunit%2C transcript variant X24;transcript_id=XM_006505430.4;extra_copy_number=0
CM058246.1	Liftoff	exon	126954837	126954927	.	-	.	ID=exon-XM_006505430.4-10;Parent=rna-XM_006505430.4;Dbxref=GeneID:12288,GenBank:XM_006505430.4,MGI:MGI:103013;gbkey=mRNA;gene=Cacna1c;product=calcium channel%2C voltage-dependent%2C L type%2C alpha 1C subunit%2C transcript variant X24;transcript_id=XM_006505430.4;extra_copy_number=0
CM058246.1	Liftoff	exon	126976435	126976607	.	-	.	ID=exon-XM_006505430.4-9;Parent=rna-XM_006505430.4;Dbxref=GeneID:12288,GenBank:XM_006505430.4,MGI:MGI:103013;gbkey=mRNA;gene=Cacna1c;product=calcium channel%2C voltage-dependent%2C L type%2C alpha 1C subunit%2C transcript variant X24;transcript_id=XM_006505430.4;extra_copy_number=0
CM058246.1	Liftoff	exon	126983455	126983558	.	-	.	ID=exon-XM_006505430.4-8;Parent=rna-XM_006505430.4;Dbxref=GeneID:12288,GenBank:XM_006505430.4,MGI:MGI:103013;gbkey=mRNA;gene=Cacna1c;product=calcium channel%2C voltage-dependent%2C L type%2C alpha 1C subunit%2C transcript variant X24;transcript_id=XM_006505430.4;extra_copy_number=0
CM058246.1	Liftoff	exon	126992955	126993151	.	-	.	ID=exon-XM_006505430.4-7;Parent=rna-XM_006505430.4;Dbxref=GeneID:12288,GenBank:XM_006505430.4,MGI:MGI:103013;gbkey=mRNA;gene=Cacna1c;product=calcium channel%2C voltage-dependent%2C L type%2C alpha 1C subunit%2C transcript variant X24;transcript_id=XM_006505430.4;extra_copy_number=0
CM058246.1	Liftoff	exon	126998954	126999112	.	-	.	ID=exon-XM_006505430.4-6;Parent=rna-XM_006505430.4;Dbxref=GeneID:12288,GenBank:XM_006505430.4,MGI:MGI:103013;gbkey=mRNA;gene=Cacna1c;product=calcium channel%2C voltage-dependent%2C L type%2C alpha 1C subunit%2C transcript variant X24;transcript_id=XM_006505430.4;extra_copy_number=0
CM058246.1	Liftoff	exon	127018004	127018143	.	-	.	ID=exon-XM_006505430.4-5;Parent=rna-XM_006505430.4;Dbxref=GeneID:12288,GenBank:XM_006505430.4,MGI:MGI:103013;gbkey=mRNA;gene=Cacna1c;product=calcium channel%2C voltage-dependent%2C L type%2C alpha 1C subunit%2C transcript variant X24;transcript_id=XM_006505430.4;extra_copy_number=0
CM058246.1	Liftoff	exon	127021772	127021911	.	-	.	ID=exon-XM_006505430.4-4;Parent=rna-XM_006505430.4;Dbxref=GeneID:12288,GenBank:XM_006505430.4,MGI:MGI:103013;gbkey=mRNA;gene=Cacna1c;product=calcium channel%2C voltage-dependent%2C L type%2C alpha 1C subunit%2C transcript variant X24;transcript_id=XM_006505430.4;extra_copy_number=0
CM058246.1	Liftoff	exon	127294216	127294321	.	-	.	ID=exon-XM_006505430.4-3;Parent=rna-XM_006505430.4;Dbxref=GeneID:12288,GenBank:XM_006505430.4,MGI:MGI:103013;gbkey=mRNA;gene=Cacna1c;product=calcium channel%2C voltage-dependent%2C L type%2C alpha 1C subunit%2C transcript variant X24;transcript_id=XM_006505430.4;extra_copy_number=0
CM058246.1	Liftoff	exon	127298809	127299130	.	-	.	ID=exon-XM_006505430.4-2;Parent=rna-XM_006505430.4;Dbxref=GeneID:12288,GenBank:XM_006505430.4,MGI:MGI:103013;gbkey=mRNA;gene=Cacna1c;product=calcium channel%2C voltage-dependent%2C L type%2C alpha 1C subunit%2C transcript variant X24;transcript_id=XM_006505430.4;extra_copy_number=0
CM058246.1	Liftoff	exon	127438086	127439377	.	-	.	ID=exon-XM_006505430.4-1;Parent=rna-XM_006505430.4;Dbxref=GeneID:12288,GenBank:XM_006505430.4,MGI:MGI:103013;gbkey=mRNA;gene=Cacna1c;product=calcium channel%2C voltage-dependent%2C L type%2C alpha 1C subunit%2C transcript variant X24;transcript_id=XM_006505430.4;extra_copy_number=0
CM058246.1	Liftoff	CDS	126835467	126835769	.	-	.	ID=cds-XP_006505493.1;Parent=rna-XM_006505430.4;Dbxref=GeneID:12288,GenBank:XP_006505493.1,MGI:MGI:103013;Name=XP_006505493.1;gbkey=CDS;gene=Cacna1c;product=voltage-dependent L-type calcium channel subunit alpha-1C isoform X24;protein_id=XP_006505493.1;extra_copy_number=0
CM058246.1	Liftoff	CDS	126837432	126837767	.	-	.	ID=cds-XP_006505493.1;Parent=rna-XM_006505430.4;Dbxref=GeneID:12288,GenBank:XP_006505493.1,MGI:MGI:103013;Name=XP_006505493.1;gbkey=CDS;gene=Cacna1c;product=voltage-dependent L-type calcium channel subunit alpha-1C isoform X24;protein_id=XP_006505493.1;extra_copy_number=0
CM058246.1	Liftoff	CDS	126839504	126839607	.	-	.	ID=cds-XP_006505493.1;Parent=rna-XM_006505430.4;Dbxref=GeneID:12288,GenBank:XP_006505493.1,MGI:MGI:103013;Name=XP_006505493.1;gbkey=CDS;gene=Cacna1c;product=voltage-dependent L-type calcium channel subunit alpha-1C isoform X24;protein_id=XP_006505493.1;extra_copy_number=0
CM058246.1	Liftoff	CDS	126840237	126840343	.	-	.	ID=cds-XP_006505493.1;Parent=rna-XM_006505430.4;Dbxref=GeneID:12288,GenBank:XP_006505493.1,MGI:MGI:103013;Name=XP_006505493.1;gbkey=CDS;gene=Cacna1c;product=voltage-dependent L-type calcium channel subunit alpha-1C isoform X24;protein_id=XP_006505493.1;extra_copy_number=0
CM058246.1	Liftoff	CDS	126842709	126842834	.	-	.	ID=cds-XP_006505493.1;Parent=rna-XM_006505430.4;Dbxref=GeneID:12288,GenBank:XP_006505493.1,MGI:MGI:103013;Name=XP_006505493.1;gbkey=CDS;gene=Cacna1c;product=voltage-dependent L-type calcium channel subunit alpha-1C isoform X24;protein_id=XP_006505493.1;extra_copy_number=0
CM058246.1	Liftoff	CDS	126843618	126843970	.	-	.	ID=cds-XP_006505493.1;Parent=rna-XM_006505430.4;Dbxref=GeneID:12288,GenBank:XP_006505493.1,MGI:MGI:103013;Name=XP_006505493.1;gbkey=CDS;gene=Cacna1c;product=voltage-dependent L-type calcium channel subunit alpha-1C isoform X24;protein_id=XP_006505493.1;extra_copy_number=0
CM058246.1	Liftoff	CDS	126845424	126845558	.	-	.	ID=cds-XP_006505493.1;Parent=rna-XM_006505430.4;Dbxref=GeneID:12288,GenBank:XP_006505493.1,MGI:MGI:103013;Name=XP_006505493.1;gbkey=CDS;gene=Cacna1c;product=voltage-dependent L-type calcium channel subunit alpha-1C isoform X24;protein_id=XP_006505493.1;extra_copy_number=0
CM058246.1	Liftoff	CDS	126846013	126846140	.	-	.	ID=cds-XP_006505493.1;Parent=rna-XM_006505430.4;Dbxref=GeneID:12288,GenBank:XP_006505493.1,MGI:MGI:103013;Name=XP_006505493.1;gbkey=CDS;gene=Cacna1c;product=voltage-dependent L-type calcium channel subunit alpha-1C isoform X24;protein_id=XP_006505493.1;extra_copy_number=0
CM058246.1	Liftoff	CDS	126847789	126847890	.	-	.	ID=cds-XP_006505493.1;Parent=rna-XM_006505430.4;Dbxref=GeneID:12288,GenBank:XP_006505493.1,MGI:MGI:103013;Name=XP_006505493.1;gbkey=CDS;gene=Cacna1c;product=voltage-dependent L-type calcium channel subunit alpha-1C isoform X24;protein_id=XP_006505493.1;extra_copy_number=0
CM058246.1	Liftoff	CDS	126852064	126852166	.	-	.	ID=cds-XP_006505493.1;Parent=rna-XM_006505430.4;Dbxref=GeneID:12288,GenBank:XP_006505493.1,MGI:MGI:103013;Name=XP_006505493.1;gbkey=CDS;gene=Cacna1c;product=voltage-dependent L-type calcium channel subunit alpha-1C isoform X24;protein_id=XP_006505493.1;extra_copy_number=0
CM058246.1	Liftoff	CDS	126854143	126854239	.	-	.	ID=cds-XP_006505493.1;Parent=rna-XM_006505430.4;Dbxref=GeneID:12288,GenBank:XP_006505493.1,MGI:MGI:103013;Name=XP_006505493.1;gbkey=CDS;gene=Cacna1c;product=voltage-dependent L-type calcium channel subunit alpha-1C isoform X24;protein_id=XP_006505493.1;extra_copy_number=0
CM058246.1	Liftoff	CDS	126854819	126854946	.	-	.	ID=cds-XP_006505493.1;Parent=rna-XM_006505430.4;Dbxref=GeneID:12288,GenBank:XP_006505493.1,MGI:MGI:103013;Name=XP_006505493.1;gbkey=CDS;gene=Cacna1c;product=voltage-dependent L-type calcium channel subunit alpha-1C isoform X24;protein_id=XP_006505493.1;extra_copy_number=0
CM058246.1	Liftoff	CDS	126855488	126855653	.	-	.	ID=cds-XP_006505493.1;Parent=rna-XM_006505430.4;Dbxref=GeneID:12288,GenBank:XP_006505493.1,MGI:MGI:103013;Name=XP_006505493.1;gbkey=CDS;gene=Cacna1c;product=voltage-dependent L-type calcium channel subunit alpha-1C isoform X24;protein_id=XP_006505493.1;extra_copy_number=0
CM058246.1	Liftoff	CDS	126865941	126866032	.	-	.	ID=cds-XP_006505493.1;Parent=rna-XM_006505430.4;Dbxref=GeneID:12288,GenBank:XP_006505493.1,MGI:MGI:103013;Name=XP_006505493.1;gbkey=CDS;gene=Cacna1c;product=voltage-dependent L-type calcium channel subunit alpha-1C isoform X24;protein_id=XP_006505493.1;extra_copy_number=0
CM058246.1	Liftoff	CDS	126867063	126867128	.	-	.	ID=cds-XP_006505493.1;Parent=rna-XM_006505430.4;Dbxref=GeneID:12288,GenBank:XP_006505493.1,MGI:MGI:103013;Name=XP_006505493.1;gbkey=CDS;gene=Cacna1c;product=voltage-dependent L-type calcium channel subunit alpha-1C isoform X24;protein_id=XP_006505493.1;extra_copy_number=0
CM058246.1	Liftoff	CDS	126869016	126869144	.	-	.	ID=cds-XP_006505493.1;Parent=rna-XM_006505430.4;Dbxref=GeneID:12288,GenBank:XP_006505493.1,MGI:MGI:103013;Name=XP_006505493.1;gbkey=CDS;gene=Cacna1c;product=voltage-dependent L-type calcium channel subunit alpha-1C isoform X24;protein_id=XP_006505493.1;extra_copy_number=0
CM058246.1	Liftoff	CDS	126879306	126879389	.	-	.	ID=cds-XP_006505493.1;Parent=rna-XM_006505430.4;Dbxref=GeneID:12288,GenBank:XP_006505493.1,MGI:MGI:103013;Name=XP_006505493.1;gbkey=CDS;gene=Cacna1c;product=voltage-dependent L-type calcium channel subunit alpha-1C isoform X24;protein_id=XP_006505493.1;extra_copy_number=0
CM058246.1	Liftoff	CDS	126880003	126880086	.	-	.	ID=cds-XP_006505493.1;Parent=rna-XM_006505430.4;Dbxref=GeneID:12288,GenBank:XP_006505493.1,MGI:MGI:103013;Name=XP_006505493.1;gbkey=CDS;gene=Cacna1c;product=voltage-dependent L-type calcium channel subunit alpha-1C isoform X24;protein_id=XP_006505493.1;extra_copy_number=0
CM058246.1	Liftoff	CDS	126893524	126893634	.	-	.	ID=cds-XP_006505493.1;Parent=rna-XM_006505430.4;Dbxref=GeneID:12288,GenBank:XP_006505493.1,MGI:MGI:103013;Name=XP_006505493.1;gbkey=CDS;gene=Cacna1c;product=voltage-dependent L-type calcium channel subunit alpha-1C isoform X24;protein_id=XP_006505493.1;extra_copy_number=0
CM058246.1	Liftoff	CDS	126894228	126894386	.	-	.	ID=cds-XP_006505493.1;Parent=rna-XM_006505430.4;Dbxref=GeneID:12288,GenBank:XP_006505493.1,MGI:MGI:103013;Name=XP_006505493.1;gbkey=CDS;gene=Cacna1c;product=voltage-dependent L-type calcium channel subunit alpha-1C isoform X24;protein_id=XP_006505493.1;extra_copy_number=0
CM058246.1	Liftoff	CDS	126895830	126896031	.	-	.	ID=cds-XP_006505493.1;Parent=rna-XM_006505430.4;Dbxref=GeneID:12288,GenBank:XP_006505493.1,MGI:MGI:103013;Name=XP_006505493.1;gbkey=CDS;gene=Cacna1c;product=voltage-dependent L-type calcium channel subunit alpha-1C isoform X24;protein_id=XP_006505493.1;extra_copy_number=0
CM058246.1	Liftoff	CDS	126897689	126897835	.	-	.	ID=cds-XP_006505493.1;Parent=rna-XM_006505430.4;Dbxref=GeneID:12288,GenBank:XP_006505493.1,MGI:MGI:103013;Name=XP_006505493.1;gbkey=CDS;gene=Cacna1c;product=voltage-dependent L-type calcium channel subunit alpha-1C isoform X24;protein_id=XP_006505493.1;extra_copy_number=0
CM058246.1	Liftoff	CDS	126898114	126898166	.	-	.	ID=cds-XP_006505493.1;Parent=rna-XM_006505430.4;Dbxref=GeneID:12288,GenBank:XP_006505493.1,MGI:MGI:103013;Name=XP_006505493.1;gbkey=CDS;gene=Cacna1c;product=voltage-dependent L-type calcium channel subunit alpha-1C isoform X24;protein_id=XP_006505493.1;extra_copy_number=0
CM058246.1	Liftoff	CDS	126898891	126898998	.	-	.	ID=cds-XP_006505493.1;Parent=rna-XM_006505430.4;Dbxref=GeneID:12288,GenBank:XP_006505493.1,MGI:MGI:103013;Name=XP_006505493.1;gbkey=CDS;gene=Cacna1c;product=voltage-dependent L-type calcium channel subunit alpha-1C isoform X24;protein_id=XP_006505493.1;extra_copy_number=0
CM058246.1	Liftoff	CDS	126909079	126909166	.	-	.	ID=cds-XP_006505493.1;Parent=rna-XM_006505430.4;Dbxref=GeneID:12288,GenBank:XP_006505493.1,MGI:MGI:103013;Name=XP_006505493.1;gbkey=CDS;gene=Cacna1c;product=voltage-dependent L-type calcium channel subunit alpha-1C isoform X24;protein_id=XP_006505493.1;extra_copy_number=0
CM058246.1	Liftoff	CDS	126911928	126912034	.	-	.	ID=cds-XP_006505493.1;Parent=rna-XM_006505430.4;Dbxref=GeneID:12288,GenBank:XP_006505493.1,MGI:MGI:103013;Name=XP_006505493.1;gbkey=CDS;gene=Cacna1c;product=voltage-dependent L-type calcium channel subunit alpha-1C isoform X24;protein_id=XP_006505493.1;extra_copy_number=0
CM058246.1	Liftoff	CDS	126915924	126915983	.	-	.	ID=cds-XP_006505493.1;Parent=rna-XM_006505430.4;Dbxref=GeneID:12288,GenBank:XP_006505493.1,MGI:MGI:103013;Name=XP_006505493.1;gbkey=CDS;gene=Cacna1c;product=voltage-dependent L-type calcium channel subunit alpha-1C isoform X24;protein_id=XP_006505493.1;extra_copy_number=0
CM058246.1	Liftoff	CDS	126917398	126917527	.	-	.	ID=cds-XP_006505493.1;Parent=rna-XM_006505430.4;Dbxref=GeneID:12288,GenBank:XP_006505493.1,MGI:MGI:103013;Name=XP_006505493.1;gbkey=CDS;gene=Cacna1c;product=voltage-dependent L-type calcium channel subunit alpha-1C isoform X24;protein_id=XP_006505493.1;extra_copy_number=0
CM058246.1	Liftoff	CDS	126917884	126918016	.	-	.	ID=cds-XP_006505493.1;Parent=rna-XM_006505430.4;Dbxref=GeneID:12288,GenBank:XP_006505493.1,MGI:MGI:103013;Name=XP_006505493.1;gbkey=CDS;gene=Cacna1c;product=voltage-dependent L-type calcium channel subunit alpha-1C isoform X24;protein_id=XP_006505493.1;extra_copy_number=0
CM058246.1	Liftoff	CDS	126924573	126924642	.	-	.	ID=cds-XP_006505493.1;Parent=rna-XM_006505430.4;Dbxref=GeneID:12288,GenBank:XP_006505493.1,MGI:MGI:103013;Name=XP_006505493.1;gbkey=CDS;gene=Cacna1c;product=voltage-dependent L-type calcium channel subunit alpha-1C isoform X24;protein_id=XP_006505493.1;extra_copy_number=0
CM058246.1	Liftoff	CDS	126924910	126925030	.	-	.	ID=cds-XP_006505493.1;Parent=rna-XM_006505430.4;Dbxref=GeneID:12288,GenBank:XP_006505493.1,MGI:MGI:103013;Name=XP_006505493.1;gbkey=CDS;gene=Cacna1c;product=voltage-dependent L-type calcium channel subunit alpha-1C isoform X24;protein_id=XP_006505493.1;extra_copy_number=0
CM058246.1	Liftoff	CDS	126925728	126925842	.	-	.	ID=cds-XP_006505493.1;Parent=rna-XM_006505430.4;Dbxref=GeneID:12288,GenBank:XP_006505493.1,MGI:MGI:103013;Name=XP_006505493.1;gbkey=CDS;gene=Cacna1c;product=voltage-dependent L-type calcium channel subunit alpha-1C isoform X24;protein_id=XP_006505493.1;extra_copy_number=0
CM058246.1	Liftoff	CDS	126927695	126927815	.	-	.	ID=cds-XP_006505493.1;Parent=rna-XM_006505430.4;Dbxref=GeneID:12288,GenBank:XP_006505493.1,MGI:MGI:103013;Name=XP_006505493.1;gbkey=CDS;gene=Cacna1c;product=voltage-dependent L-type calcium channel subunit alpha-1C isoform X24;protein_id=XP_006505493.1;extra_copy_number=0
CM058246.1	Liftoff	CDS	126928584	126928791	.	-	.	ID=cds-XP_006505493.1;Parent=rna-XM_006505430.4;Dbxref=GeneID:12288,GenBank:XP_006505493.1,MGI:MGI:103013;Name=XP_006505493.1;gbkey=CDS;gene=Cacna1c;product=voltage-dependent L-type calcium channel subunit alpha-1C isoform X24;protein_id=XP_006505493.1;extra_copy_number=0
CM058246.1	Liftoff	CDS	126938001	126938226	.	-	.	ID=cds-XP_006505493.1;Parent=rna-XM_006505430.4;Dbxref=GeneID:12288,GenBank:XP_006505493.1,MGI:MGI:103013;Name=XP_006505493.1;gbkey=CDS;gene=Cacna1c;product=voltage-dependent L-type calcium channel subunit alpha-1C isoform X24;protein_id=XP_006505493.1;extra_copy_number=0
CM058246.1	Liftoff	CDS	126939213	126939373	.	-	.	ID=cds-XP_006505493.1;Parent=rna-XM_006505430.4;Dbxref=GeneID:12288,GenBank:XP_006505493.1,MGI:MGI:103013;Name=XP_006505493.1;gbkey=CDS;gene=Cacna1c;product=voltage-dependent L-type calcium channel subunit alpha-1C isoform X24;protein_id=XP_006505493.1;extra_copy_number=0
CM058246.1	Liftoff	CDS	126947123	126947149	.	-	.	ID=cds-XP_006505493.1;Parent=rna-XM_006505430.4;Dbxref=GeneID:12288,GenBank:XP_006505493.1,MGI:MGI:103013;Name=XP_006505493.1;gbkey=CDS;gene=Cacna1c;product=voltage-dependent L-type calcium channel subunit alpha-1C isoform X24;protein_id=XP_006505493.1;extra_copy_number=0
CM058246.1	Liftoff	CDS	126954837	126954927	.	-	.	ID=cds-XP_006505493.1;Parent=rna-XM_006505430.4;Dbxref=GeneID:12288,GenBank:XP_006505493.1,MGI:MGI:103013;Name=XP_006505493.1;gbkey=CDS;gene=Cacna1c;product=voltage-dependent L-type calcium channel subunit alpha-1C isoform X24;protein_id=XP_006505493.1;extra_copy_number=0
CM058246.1	Liftoff	CDS	126976435	126976607	.	-	.	ID=cds-XP_006505493.1;Parent=rna-XM_006505430.4;Dbxref=GeneID:12288,GenBank:XP_006505493.1,MGI:MGI:103013;Name=XP_006505493.1;gbkey=CDS;gene=Cacna1c;product=voltage-dependent L-type calcium channel subunit alpha-1C isoform X24;protein_id=XP_006505493.1;extra_copy_number=0
CM058246.1	Liftoff	CDS	126983455	126983558	.	-	.	ID=cds-XP_006505493.1;Parent=rna-XM_006505430.4;Dbxref=GeneID:12288,GenBank:XP_006505493.1,MGI:MGI:103013;Name=XP_006505493.1;gbkey=CDS;gene=Cacna1c;product=voltage-dependent L-type calcium channel subunit alpha-1C isoform X24;protein_id=XP_006505493.1;extra_copy_number=0
CM058246.1	Liftoff	CDS	126992955	126993151	.	-	.	ID=cds-XP_006505493.1;Parent=rna-XM_006505430.4;Dbxref=GeneID:12288,GenBank:XP_006505493.1,MGI:MGI:103013;Name=XP_006505493.1;gbkey=CDS;gene=Cacna1c;product=voltage-dependent L-type calcium channel subunit alpha-1C isoform X24;protein_id=XP_006505493.1;extra_copy_number=0
CM058246.1	Liftoff	CDS	126998954	126999112	.	-	.	ID=cds-XP_006505493.1;Parent=rna-XM_006505430.4;Dbxref=GeneID:12288,GenBank:XP_006505493.1,MGI:MGI:103013;Name=XP_006505493.1;gbkey=CDS;gene=Cacna1c;product=voltage-dependent L-type calcium channel subunit alpha-1C isoform X24;protein_id=XP_006505493.1;extra_copy_number=0
CM058246.1	Liftoff	CDS	127018004	127018143	.	-	.	ID=cds-XP_006505493.1;Parent=rna-XM_006505430.4;Dbxref=GeneID:12288,GenBank:XP_006505493.1,MGI:MGI:103013;Name=XP_006505493.1;gbkey=CDS;gene=Cacna1c;product=voltage-dependent L-type calcium channel subunit alpha-1C isoform X24;protein_id=XP_006505493.1;extra_copy_number=0
CM058246.1	Liftoff	CDS	127021772	127021911	.	-	.	ID=cds-XP_006505493.1;Parent=rna-XM_006505430.4;Dbxref=GeneID:12288,GenBank:XP_006505493.1,MGI:MGI:103013;Name=XP_006505493.1;gbkey=CDS;gene=Cacna1c;product=voltage-dependent L-type calcium channel subunit alpha-1C isoform X24;protein_id=XP_006505493.1;extra_copy_number=0
CM058246.1	Liftoff	CDS	127294216	127294321	.	-	.	ID=cds-XP_006505493.1;Parent=rna-XM_006505430.4;Dbxref=GeneID:12288,GenBank:XP_006505493.1,MGI:MGI:103013;Name=XP_006505493.1;gbkey=CDS;gene=Cacna1c;product=voltage-dependent L-type calcium channel subunit alpha-1C isoform X24;protein_id=XP_006505493.1;extra_copy_number=0
CM058246.1	Liftoff	CDS	127298809	127299130	.	-	.	ID=cds-XP_006505493.1;Parent=rna-XM_006505430.4;Dbxref=GeneID:12288,GenBank:XP_006505493.1,MGI:MGI:103013;Name=XP_006505493.1;gbkey=CDS;gene=Cacna1c;product=voltage-dependent L-type calcium channel subunit alpha-1C isoform X24;protein_id=XP_006505493.1;extra_copy_number=0
CM058246.1	Liftoff	CDS	127438086	127438224	.	-	.	ID=cds-XP_006505493.1;Parent=rna-XM_006505430.4;Dbxref=GeneID:12288,GenBank:XP_006505493.1,MGI:MGI:103013;Name=XP_006505493.1;gbkey=CDS;gene=Cacna1c;product=voltage-dependent L-type calcium channel subunit alpha-1C isoform X24;protein_id=XP_006505493.1;extra_copy_number=0
CM058246.1	Liftoff	mRNA	126828815	127439377	.	-	.	ID=rna-XM_006505432.4;Parent=gene-Cacna1c;Dbxref=GeneID:12288,GenBank:XM_006505432.4,MGI:MGI:103013;Name=XM_006505432.4;gbkey=mRNA;gene=Cacna1c;model_evidence=Supporting evidence includes similarity to: 3 mRNAs%2C 11 ESTs%2C 13 Proteins%2C 494 long SRA reads%2C and 100%25 coverage of the annotated genomic feature by RNAseq alignments%2C including 6 samples with support for all annotated introns;product=calcium channel%2C voltage-dependent%2C L type%2C alpha 1C subunit%2C transcript variant X29;transcript_id=XM_006505432.4;matches_ref_protein=True;valid_ORF=True;extra_copy_number=0
CM058246.1	Liftoff	exon	126828815	126835769	.	-	.	ID=exon-XM_006505432.4-47;Parent=rna-XM_006505432.4;Dbxref=GeneID:12288,GenBank:XM_006505432.4,MGI:MGI:103013;gbkey=mRNA;gene=Cacna1c;product=calcium channel%2C voltage-dependent%2C L type%2C alpha 1C subunit%2C transcript variant X29;transcript_id=XM_006505432.4;extra_copy_number=0
CM058246.1	Liftoff	exon	126837432	126837767	.	-	.	ID=exon-XM_006505432.4-46;Parent=rna-XM_006505432.4;Dbxref=GeneID:12288,GenBank:XM_006505432.4,MGI:MGI:103013;gbkey=mRNA;gene=Cacna1c;product=calcium channel%2C voltage-dependent%2C L type%2C alpha 1C subunit%2C transcript variant X29;transcript_id=XM_006505432.4;extra_copy_number=0
CM058246.1	Liftoff	exon	126839504	126839607	.	-	.	ID=exon-XM_006505432.4-45;Parent=rna-XM_006505432.4;Dbxref=GeneID:12288,GenBank:XM_006505432.4,MGI:MGI:103013;gbkey=mRNA;gene=Cacna1c;product=calcium channel%2C voltage-dependent%2C L type%2C alpha 1C subunit%2C transcript variant X29;transcript_id=XM_006505432.4;extra_copy_number=0
CM058246.1	Liftoff	exon	126840237	126840343	.	-	.	ID=exon-XM_006505432.4-44;Parent=rna-XM_006505432.4;Dbxref=GeneID:12288,GenBank:XM_006505432.4,MGI:MGI:103013;gbkey=mRNA;gene=Cacna1c;product=calcium channel%2C voltage-dependent%2C L type%2C alpha 1C subunit%2C transcript variant X29;transcript_id=XM_006505432.4;extra_copy_number=0
CM058246.1	Liftoff	exon	126842709	126842834	.	-	.	ID=exon-XM_006505432.4-43;Parent=rna-XM_006505432.4;Dbxref=GeneID:12288,GenBank:XM_006505432.4,MGI:MGI:103013;gbkey=mRNA;gene=Cacna1c;product=calcium channel%2C voltage-dependent%2C L type%2C alpha 1C subunit%2C transcript variant X29;transcript_id=XM_006505432.4;extra_copy_number=0
CM058246.1	Liftoff	exon	126843618	126843970	.	-	.	ID=exon-XM_006505432.4-42;Parent=rna-XM_006505432.4;Dbxref=GeneID:12288,GenBank:XM_006505432.4,MGI:MGI:103013;gbkey=mRNA;gene=Cacna1c;product=calcium channel%2C voltage-dependent%2C L type%2C alpha 1C subunit%2C transcript variant X29;transcript_id=XM_006505432.4;extra_copy_number=0
CM058246.1	Liftoff	exon	126845424	126845558	.	-	.	ID=exon-XM_006505432.4-41;Parent=rna-XM_006505432.4;Dbxref=GeneID:12288,GenBank:XM_006505432.4,MGI:MGI:103013;gbkey=mRNA;gene=Cacna1c;product=calcium channel%2C voltage-dependent%2C L type%2C alpha 1C subunit%2C transcript variant X29;transcript_id=XM_006505432.4;extra_copy_number=0
CM058246.1	Liftoff	exon	126846013	126846140	.	-	.	ID=exon-XM_006505432.4-40;Parent=rna-XM_006505432.4;Dbxref=GeneID:12288,GenBank:XM_006505432.4,MGI:MGI:103013;gbkey=mRNA;gene=Cacna1c;product=calcium channel%2C voltage-dependent%2C L type%2C alpha 1C subunit%2C transcript variant X29;transcript_id=XM_006505432.4;extra_copy_number=0
CM058246.1	Liftoff	exon	126847789	126847890	.	-	.	ID=exon-XM_006505432.4-39;Parent=rna-XM_006505432.4;Dbxref=GeneID:12288,GenBank:XM_006505432.4,MGI:MGI:103013;gbkey=mRNA;gene=Cacna1c;product=calcium channel%2C voltage-dependent%2C L type%2C alpha 1C subunit%2C transcript variant X29;transcript_id=XM_006505432.4;extra_copy_number=0
CM058246.1	Liftoff	exon	126852064	126852166	.	-	.	ID=exon-XM_006505432.4-38;Parent=rna-XM_006505432.4;Dbxref=GeneID:12288,GenBank:XM_006505432.4,MGI:MGI:103013;gbkey=mRNA;gene=Cacna1c;product=calcium channel%2C voltage-dependent%2C L type%2C alpha 1C subunit%2C transcript variant X29;transcript_id=XM_006505432.4;extra_copy_number=0
CM058246.1	Liftoff	exon	126854143	126854239	.	-	.	ID=exon-XM_006505432.4-37;Parent=rna-XM_006505432.4;Dbxref=GeneID:12288,GenBank:XM_006505432.4,MGI:MGI:103013;gbkey=mRNA;gene=Cacna1c;product=calcium channel%2C voltage-dependent%2C L type%2C alpha 1C subunit%2C transcript variant X29;transcript_id=XM_006505432.4;extra_copy_number=0
CM058246.1	Liftoff	exon	126854819	126854946	.	-	.	ID=exon-XM_006505432.4-36;Parent=rna-XM_006505432.4;Dbxref=GeneID:12288,GenBank:XM_006505432.4,MGI:MGI:103013;gbkey=mRNA;gene=Cacna1c;product=calcium channel%2C voltage-dependent%2C L type%2C alpha 1C subunit%2C transcript variant X29;transcript_id=XM_006505432.4;extra_copy_number=0
CM058246.1	Liftoff	exon	126855488	126855653	.	-	.	ID=exon-XM_006505432.4-35;Parent=rna-XM_006505432.4;Dbxref=GeneID:12288,GenBank:XM_006505432.4,MGI:MGI:103013;gbkey=mRNA;gene=Cacna1c;product=calcium channel%2C voltage-dependent%2C L type%2C alpha 1C subunit%2C transcript variant X29;transcript_id=XM_006505432.4;extra_copy_number=0
CM058246.1	Liftoff	exon	126865941	126866032	.	-	.	ID=exon-XM_006505432.4-34;Parent=rna-XM_006505432.4;Dbxref=GeneID:12288,GenBank:XM_006505432.4,MGI:MGI:103013;gbkey=mRNA;gene=Cacna1c;product=calcium channel%2C voltage-dependent%2C L type%2C alpha 1C subunit%2C transcript variant X29;transcript_id=XM_006505432.4;extra_copy_number=0
CM058246.1	Liftoff	exon	126867063	126867128	.	-	.	ID=exon-XM_006505432.4-33;Parent=rna-XM_006505432.4;Dbxref=GeneID:12288,GenBank:XM_006505432.4,MGI:MGI:103013;gbkey=mRNA;gene=Cacna1c;product=calcium channel%2C voltage-dependent%2C L type%2C alpha 1C subunit%2C transcript variant X29;transcript_id=XM_006505432.4;extra_copy_number=0
CM058246.1	Liftoff	exon	126869016	126869144	.	-	.	ID=exon-XM_006505432.4-32;Parent=rna-XM_006505432.4;Dbxref=GeneID:12288,GenBank:XM_006505432.4,MGI:MGI:103013;gbkey=mRNA;gene=Cacna1c;product=calcium channel%2C voltage-dependent%2C L type%2C alpha 1C subunit%2C transcript variant X29;transcript_id=XM_006505432.4;extra_copy_number=0
CM058246.1	Liftoff	exon	126880003	126880086	.	-	.	ID=exon-XM_006505432.4-31;Parent=rna-XM_006505432.4;Dbxref=GeneID:12288,GenBank:XM_006505432.4,MGI:MGI:103013;gbkey=mRNA;gene=Cacna1c;product=calcium channel%2C voltage-dependent%2C L type%2C alpha 1C subunit%2C transcript variant X29;transcript_id=XM_006505432.4;extra_copy_number=0
CM058246.1	Liftoff	exon	126893524	126893634	.	-	.	ID=exon-XM_006505432.4-30;Parent=rna-XM_006505432.4;Dbxref=GeneID:12288,GenBank:XM_006505432.4,MGI:MGI:103013;gbkey=mRNA;gene=Cacna1c;product=calcium channel%2C voltage-dependent%2C L type%2C alpha 1C subunit%2C transcript variant X29;transcript_id=XM_006505432.4;extra_copy_number=0
CM058246.1	Liftoff	exon	126894228	126894386	.	-	.	ID=exon-XM_006505432.4-29;Parent=rna-XM_006505432.4;Dbxref=GeneID:12288,GenBank:XM_006505432.4,MGI:MGI:103013;gbkey=mRNA;gene=Cacna1c;product=calcium channel%2C voltage-dependent%2C L type%2C alpha 1C subunit%2C transcript variant X29;transcript_id=XM_006505432.4;extra_copy_number=0
CM058246.1	Liftoff	exon	126895830	126896031	.	-	.	ID=exon-XM_006505432.4-28;Parent=rna-XM_006505432.4;Dbxref=GeneID:12288,GenBank:XM_006505432.4,MGI:MGI:103013;gbkey=mRNA;gene=Cacna1c;product=calcium channel%2C voltage-dependent%2C L type%2C alpha 1C subunit%2C transcript variant X29;transcript_id=XM_006505432.4;extra_copy_number=0
CM058246.1	Liftoff	exon	126897689	126897835	.	-	.	ID=exon-XM_006505432.4-27;Parent=rna-XM_006505432.4;Dbxref=GeneID:12288,GenBank:XM_006505432.4,MGI:MGI:103013;gbkey=mRNA;gene=Cacna1c;product=calcium channel%2C voltage-dependent%2C L type%2C alpha 1C subunit%2C transcript variant X29;transcript_id=XM_006505432.4;extra_copy_number=0
CM058246.1	Liftoff	exon	126898114	126898166	.	-	.	ID=exon-XM_006505432.4-26;Parent=rna-XM_006505432.4;Dbxref=GeneID:12288,GenBank:XM_006505432.4,MGI:MGI:103013;gbkey=mRNA;gene=Cacna1c;product=calcium channel%2C voltage-dependent%2C L type%2C alpha 1C subunit%2C transcript variant X29;transcript_id=XM_006505432.4;extra_copy_number=0
CM058246.1	Liftoff	exon	126898891	126898998	.	-	.	ID=exon-XM_006505432.4-25;Parent=rna-XM_006505432.4;Dbxref=GeneID:12288,GenBank:XM_006505432.4,MGI:MGI:103013;gbkey=mRNA;gene=Cacna1c;product=calcium channel%2C voltage-dependent%2C L type%2C alpha 1C subunit%2C transcript variant X29;transcript_id=XM_006505432.4;extra_copy_number=0
CM058246.1	Liftoff	exon	126909079	126909166	.	-	.	ID=exon-XM_006505432.4-24;Parent=rna-XM_006505432.4;Dbxref=GeneID:12288,GenBank:XM_006505432.4,MGI:MGI:103013;gbkey=mRNA;gene=Cacna1c;product=calcium channel%2C voltage-dependent%2C L type%2C alpha 1C subunit%2C transcript variant X29;transcript_id=XM_006505432.4;extra_copy_number=0
CM058246.1	Liftoff	exon	126911928	126912034	.	-	.	ID=exon-XM_006505432.4-23;Parent=rna-XM_006505432.4;Dbxref=GeneID:12288,GenBank:XM_006505432.4,MGI:MGI:103013;gbkey=mRNA;gene=Cacna1c;product=calcium channel%2C voltage-dependent%2C L type%2C alpha 1C subunit%2C transcript variant X29;transcript_id=XM_006505432.4;extra_copy_number=0
CM058246.1	Liftoff	exon	126916133	126916192	.	-	.	ID=exon-XM_006505432.4-22;Parent=rna-XM_006505432.4;Dbxref=GeneID:12288,GenBank:XM_006505432.4,MGI:MGI:103013;gbkey=mRNA;gene=Cacna1c;product=calcium channel%2C voltage-dependent%2C L type%2C alpha 1C subunit%2C transcript variant X29;transcript_id=XM_006505432.4;extra_copy_number=0
CM058246.1	Liftoff	exon	126917398	126917527	.	-	.	ID=exon-XM_006505432.4-21;Parent=rna-XM_006505432.4;Dbxref=GeneID:12288,GenBank:XM_006505432.4,MGI:MGI:103013;gbkey=mRNA;gene=Cacna1c;product=calcium channel%2C voltage-dependent%2C L type%2C alpha 1C subunit%2C transcript variant X29;transcript_id=XM_006505432.4;extra_copy_number=0
CM058246.1	Liftoff	exon	126917884	126918016	.	-	.	ID=exon-XM_006505432.4-20;Parent=rna-XM_006505432.4;Dbxref=GeneID:12288,GenBank:XM_006505432.4,MGI:MGI:103013;gbkey=mRNA;gene=Cacna1c;product=calcium channel%2C voltage-dependent%2C L type%2C alpha 1C subunit%2C transcript variant X29;transcript_id=XM_006505432.4;extra_copy_number=0
CM058246.1	Liftoff	exon	126924573	126924642	.	-	.	ID=exon-XM_006505432.4-19;Parent=rna-XM_006505432.4;Dbxref=GeneID:12288,GenBank:XM_006505432.4,MGI:MGI:103013;gbkey=mRNA;gene=Cacna1c;product=calcium channel%2C voltage-dependent%2C L type%2C alpha 1C subunit%2C transcript variant X29;transcript_id=XM_006505432.4;extra_copy_number=0
CM058246.1	Liftoff	exon	126924910	126925030	.	-	.	ID=exon-XM_006505432.4-18;Parent=rna-XM_006505432.4;Dbxref=GeneID:12288,GenBank:XM_006505432.4,MGI:MGI:103013;gbkey=mRNA;gene=Cacna1c;product=calcium channel%2C voltage-dependent%2C L type%2C alpha 1C subunit%2C transcript variant X29;transcript_id=XM_006505432.4;extra_copy_number=0
CM058246.1	Liftoff	exon	126925728	126925842	.	-	.	ID=exon-XM_006505432.4-17;Parent=rna-XM_006505432.4;Dbxref=GeneID:12288,GenBank:XM_006505432.4,MGI:MGI:103013;gbkey=mRNA;gene=Cacna1c;product=calcium channel%2C voltage-dependent%2C L type%2C alpha 1C subunit%2C transcript variant X29;transcript_id=XM_006505432.4;extra_copy_number=0
CM058246.1	Liftoff	exon	126927695	126927815	.	-	.	ID=exon-XM_006505432.4-16;Parent=rna-XM_006505432.4;Dbxref=GeneID:12288,GenBank:XM_006505432.4,MGI:MGI:103013;gbkey=mRNA;gene=Cacna1c;product=calcium channel%2C voltage-dependent%2C L type%2C alpha 1C subunit%2C transcript variant X29;transcript_id=XM_006505432.4;extra_copy_number=0
CM058246.1	Liftoff	exon	126928584	126928791	.	-	.	ID=exon-XM_006505432.4-15;Parent=rna-XM_006505432.4;Dbxref=GeneID:12288,GenBank:XM_006505432.4,MGI:MGI:103013;gbkey=mRNA;gene=Cacna1c;product=calcium channel%2C voltage-dependent%2C L type%2C alpha 1C subunit%2C transcript variant X29;transcript_id=XM_006505432.4;extra_copy_number=0
CM058246.1	Liftoff	exon	126938001	126938226	.	-	.	ID=exon-XM_006505432.4-14;Parent=rna-XM_006505432.4;Dbxref=GeneID:12288,GenBank:XM_006505432.4,MGI:MGI:103013;gbkey=mRNA;gene=Cacna1c;product=calcium channel%2C voltage-dependent%2C L type%2C alpha 1C subunit%2C transcript variant X29;transcript_id=XM_006505432.4;extra_copy_number=0
CM058246.1	Liftoff	exon	126939213	126939373	.	-	.	ID=exon-XM_006505432.4-13;Parent=rna-XM_006505432.4;Dbxref=GeneID:12288,GenBank:XM_006505432.4,MGI:MGI:103013;gbkey=mRNA;gene=Cacna1c;product=calcium channel%2C voltage-dependent%2C L type%2C alpha 1C subunit%2C transcript variant X29;transcript_id=XM_006505432.4;extra_copy_number=0
CM058246.1	Liftoff	exon	126947123	126947149	.	-	.	ID=exon-XM_006505432.4-12;Parent=rna-XM_006505432.4;Dbxref=GeneID:12288,GenBank:XM_006505432.4,MGI:MGI:103013;gbkey=mRNA;gene=Cacna1c;product=calcium channel%2C voltage-dependent%2C L type%2C alpha 1C subunit%2C transcript variant X29;transcript_id=XM_006505432.4;extra_copy_number=0
CM058246.1	Liftoff	exon	126954837	126954927	.	-	.	ID=exon-XM_006505432.4-11;Parent=rna-XM_006505432.4;Dbxref=GeneID:12288,GenBank:XM_006505432.4,MGI:MGI:103013;gbkey=mRNA;gene=Cacna1c;product=calcium channel%2C voltage-dependent%2C L type%2C alpha 1C subunit%2C transcript variant X29;transcript_id=XM_006505432.4;extra_copy_number=0
CM058246.1	Liftoff	exon	126957485	126957559	.	-	.	ID=exon-XM_006505432.4-10;Parent=rna-XM_006505432.4;Dbxref=GeneID:12288,GenBank:XM_006505432.4,MGI:MGI:103013;gbkey=mRNA;gene=Cacna1c;product=calcium channel%2C voltage-dependent%2C L type%2C alpha 1C subunit%2C transcript variant X29;transcript_id=XM_006505432.4;extra_copy_number=0
CM058246.1	Liftoff	exon	126976435	126976607	.	-	.	ID=exon-XM_006505432.4-9;Parent=rna-XM_006505432.4;Dbxref=GeneID:12288,GenBank:XM_006505432.4,MGI:MGI:103013;gbkey=mRNA;gene=Cacna1c;product=calcium channel%2C voltage-dependent%2C L type%2C alpha 1C subunit%2C transcript variant X29;transcript_id=XM_006505432.4;extra_copy_number=0
CM058246.1	Liftoff	exon	126983455	126983558	.	-	.	ID=exon-XM_006505432.4-8;Parent=rna-XM_006505432.4;Dbxref=GeneID:12288,GenBank:XM_006505432.4,MGI:MGI:103013;gbkey=mRNA;gene=Cacna1c;product=calcium channel%2C voltage-dependent%2C L type%2C alpha 1C subunit%2C transcript variant X29;transcript_id=XM_006505432.4;extra_copy_number=0
CM058246.1	Liftoff	exon	126992955	126993151	.	-	.	ID=exon-XM_006505432.4-7;Parent=rna-XM_006505432.4;Dbxref=GeneID:12288,GenBank:XM_006505432.4,MGI:MGI:103013;gbkey=mRNA;gene=Cacna1c;product=calcium channel%2C voltage-dependent%2C L type%2C alpha 1C subunit%2C transcript variant X29;transcript_id=XM_006505432.4;extra_copy_number=0
CM058246.1	Liftoff	exon	126998954	126999112	.	-	.	ID=exon-XM_006505432.4-6;Parent=rna-XM_006505432.4;Dbxref=GeneID:12288,GenBank:XM_006505432.4,MGI:MGI:103013;gbkey=mRNA;gene=Cacna1c;product=calcium channel%2C voltage-dependent%2C L type%2C alpha 1C subunit%2C transcript variant X29;transcript_id=XM_006505432.4;extra_copy_number=0
CM058246.1	Liftoff	exon	127018004	127018143	.	-	.	ID=exon-XM_006505432.4-5;Parent=rna-XM_006505432.4;Dbxref=GeneID:12288,GenBank:XM_006505432.4,MGI:MGI:103013;gbkey=mRNA;gene=Cacna1c;product=calcium channel%2C voltage-dependent%2C L type%2C alpha 1C subunit%2C transcript variant X29;transcript_id=XM_006505432.4;extra_copy_number=0
CM058246.1	Liftoff	exon	127021772	127021911	.	-	.	ID=exon-XM_006505432.4-4;Parent=rna-XM_006505432.4;Dbxref=GeneID:12288,GenBank:XM_006505432.4,MGI:MGI:103013;gbkey=mRNA;gene=Cacna1c;product=calcium channel%2C voltage-dependent%2C L type%2C alpha 1C subunit%2C transcript variant X29;transcript_id=XM_006505432.4;extra_copy_number=0
CM058246.1	Liftoff	exon	127294216	127294321	.	-	.	ID=exon-XM_006505432.4-3;Parent=rna-XM_006505432.4;Dbxref=GeneID:12288,GenBank:XM_006505432.4,MGI:MGI:103013;gbkey=mRNA;gene=Cacna1c;product=calcium channel%2C voltage-dependent%2C L type%2C alpha 1C subunit%2C transcript variant X29;transcript_id=XM_006505432.4;extra_copy_number=0
CM058246.1	Liftoff	exon	127298809	127299130	.	-	.	ID=exon-XM_006505432.4-2;Parent=rna-XM_006505432.4;Dbxref=GeneID:12288,GenBank:XM_006505432.4,MGI:MGI:103013;gbkey=mRNA;gene=Cacna1c;product=calcium channel%2C voltage-dependent%2C L type%2C alpha 1C subunit%2C transcript variant X29;transcript_id=XM_006505432.4;extra_copy_number=0
CM058246.1	Liftoff	exon	127438086	127439377	.	-	.	ID=exon-XM_006505432.4-1;Parent=rna-XM_006505432.4;Dbxref=GeneID:12288,GenBank:XM_006505432.4,MGI:MGI:103013;gbkey=mRNA;gene=Cacna1c;product=calcium channel%2C voltage-dependent%2C L type%2C alpha 1C subunit%2C transcript variant X29;transcript_id=XM_006505432.4;extra_copy_number=0
CM058246.1	Liftoff	CDS	126835467	126835769	.	-	.	ID=cds-XP_006505495.1;Parent=rna-XM_006505432.4;Dbxref=GeneID:12288,GenBank:XP_006505495.1,MGI:MGI:103013;Name=XP_006505495.1;gbkey=CDS;gene=Cacna1c;product=voltage-dependent L-type calcium channel subunit alpha-1C isoform X29;protein_id=XP_006505495.1;extra_copy_number=0
CM058246.1	Liftoff	CDS	126837432	126837767	.	-	.	ID=cds-XP_006505495.1;Parent=rna-XM_006505432.4;Dbxref=GeneID:12288,GenBank:XP_006505495.1,MGI:MGI:103013;Name=XP_006505495.1;gbkey=CDS;gene=Cacna1c;product=voltage-dependent L-type calcium channel subunit alpha-1C isoform X29;protein_id=XP_006505495.1;extra_copy_number=0
CM058246.1	Liftoff	CDS	126839504	126839607	.	-	.	ID=cds-XP_006505495.1;Parent=rna-XM_006505432.4;Dbxref=GeneID:12288,GenBank:XP_006505495.1,MGI:MGI:103013;Name=XP_006505495.1;gbkey=CDS;gene=Cacna1c;product=voltage-dependent L-type calcium channel subunit alpha-1C isoform X29;protein_id=XP_006505495.1;extra_copy_number=0
CM058246.1	Liftoff	CDS	126840237	126840343	.	-	.	ID=cds-XP_006505495.1;Parent=rna-XM_006505432.4;Dbxref=GeneID:12288,GenBank:XP_006505495.1,MGI:MGI:103013;Name=XP_006505495.1;gbkey=CDS;gene=Cacna1c;product=voltage-dependent L-type calcium channel subunit alpha-1C isoform X29;protein_id=XP_006505495.1;extra_copy_number=0
CM058246.1	Liftoff	CDS	126842709	126842834	.	-	.	ID=cds-XP_006505495.1;Parent=rna-XM_006505432.4;Dbxref=GeneID:12288,GenBank:XP_006505495.1,MGI:MGI:103013;Name=XP_006505495.1;gbkey=CDS;gene=Cacna1c;product=voltage-dependent L-type calcium channel subunit alpha-1C isoform X29;protein_id=XP_006505495.1;extra_copy_number=0
CM058246.1	Liftoff	CDS	126843618	126843970	.	-	.	ID=cds-XP_006505495.1;Parent=rna-XM_006505432.4;Dbxref=GeneID:12288,GenBank:XP_006505495.1,MGI:MGI:103013;Name=XP_006505495.1;gbkey=CDS;gene=Cacna1c;product=voltage-dependent L-type calcium channel subunit alpha-1C isoform X29;protein_id=XP_006505495.1;extra_copy_number=0
CM058246.1	Liftoff	CDS	126845424	126845558	.	-	.	ID=cds-XP_006505495.1;Parent=rna-XM_006505432.4;Dbxref=GeneID:12288,GenBank:XP_006505495.1,MGI:MGI:103013;Name=XP_006505495.1;gbkey=CDS;gene=Cacna1c;product=voltage-dependent L-type calcium channel subunit alpha-1C isoform X29;protein_id=XP_006505495.1;extra_copy_number=0
CM058246.1	Liftoff	CDS	126846013	126846140	.	-	.	ID=cds-XP_006505495.1;Parent=rna-XM_006505432.4;Dbxref=GeneID:12288,GenBank:XP_006505495.1,MGI:MGI:103013;Name=XP_006505495.1;gbkey=CDS;gene=Cacna1c;product=voltage-dependent L-type calcium channel subunit alpha-1C isoform X29;protein_id=XP_006505495.1;extra_copy_number=0
CM058246.1	Liftoff	CDS	126847789	126847890	.	-	.	ID=cds-XP_006505495.1;Parent=rna-XM_006505432.4;Dbxref=GeneID:12288,GenBank:XP_006505495.1,MGI:MGI:103013;Name=XP_006505495.1;gbkey=CDS;gene=Cacna1c;product=voltage-dependent L-type calcium channel subunit alpha-1C isoform X29;protein_id=XP_006505495.1;extra_copy_number=0
CM058246.1	Liftoff	CDS	126852064	126852166	.	-	.	ID=cds-XP_006505495.1;Parent=rna-XM_006505432.4;Dbxref=GeneID:12288,GenBank:XP_006505495.1,MGI:MGI:103013;Name=XP_006505495.1;gbkey=CDS;gene=Cacna1c;product=voltage-dependent L-type calcium channel subunit alpha-1C isoform X29;protein_id=XP_006505495.1;extra_copy_number=0
CM058246.1	Liftoff	CDS	126854143	126854239	.	-	.	ID=cds-XP_006505495.1;Parent=rna-XM_006505432.4;Dbxref=GeneID:12288,GenBank:XP_006505495.1,MGI:MGI:103013;Name=XP_006505495.1;gbkey=CDS;gene=Cacna1c;product=voltage-dependent L-type calcium channel subunit alpha-1C isoform X29;protein_id=XP_006505495.1;extra_copy_number=0
CM058246.1	Liftoff	CDS	126854819	126854946	.	-	.	ID=cds-XP_006505495.1;Parent=rna-XM_006505432.4;Dbxref=GeneID:12288,GenBank:XP_006505495.1,MGI:MGI:103013;Name=XP_006505495.1;gbkey=CDS;gene=Cacna1c;product=voltage-dependent L-type calcium channel subunit alpha-1C isoform X29;protein_id=XP_006505495.1;extra_copy_number=0
CM058246.1	Liftoff	CDS	126855488	126855653	.	-	.	ID=cds-XP_006505495.1;Parent=rna-XM_006505432.4;Dbxref=GeneID:12288,GenBank:XP_006505495.1,MGI:MGI:103013;Name=XP_006505495.1;gbkey=CDS;gene=Cacna1c;product=voltage-dependent L-type calcium channel subunit alpha-1C isoform X29;protein_id=XP_006505495.1;extra_copy_number=0
CM058246.1	Liftoff	CDS	126865941	126866032	.	-	.	ID=cds-XP_006505495.1;Parent=rna-XM_006505432.4;Dbxref=GeneID:12288,GenBank:XP_006505495.1,MGI:MGI:103013;Name=XP_006505495.1;gbkey=CDS;gene=Cacna1c;product=voltage-dependent L-type calcium channel subunit alpha-1C isoform X29;protein_id=XP_006505495.1;extra_copy_number=0
CM058246.1	Liftoff	CDS	126867063	126867128	.	-	.	ID=cds-XP_006505495.1;Parent=rna-XM_006505432.4;Dbxref=GeneID:12288,GenBank:XP_006505495.1,MGI:MGI:103013;Name=XP_006505495.1;gbkey=CDS;gene=Cacna1c;product=voltage-dependent L-type calcium channel subunit alpha-1C isoform X29;protein_id=XP_006505495.1;extra_copy_number=0
CM058246.1	Liftoff	CDS	126869016	126869144	.	-	.	ID=cds-XP_006505495.1;Parent=rna-XM_006505432.4;Dbxref=GeneID:12288,GenBank:XP_006505495.1,MGI:MGI:103013;Name=XP_006505495.1;gbkey=CDS;gene=Cacna1c;product=voltage-dependent L-type calcium channel subunit alpha-1C isoform X29;protein_id=XP_006505495.1;extra_copy_number=0
CM058246.1	Liftoff	CDS	126880003	126880086	.	-	.	ID=cds-XP_006505495.1;Parent=rna-XM_006505432.4;Dbxref=GeneID:12288,GenBank:XP_006505495.1,MGI:MGI:103013;Name=XP_006505495.1;gbkey=CDS;gene=Cacna1c;product=voltage-dependent L-type calcium channel subunit alpha-1C isoform X29;protein_id=XP_006505495.1;extra_copy_number=0
CM058246.1	Liftoff	CDS	126893524	126893634	.	-	.	ID=cds-XP_006505495.1;Parent=rna-XM_006505432.4;Dbxref=GeneID:12288,GenBank:XP_006505495.1,MGI:MGI:103013;Name=XP_006505495.1;gbkey=CDS;gene=Cacna1c;product=voltage-dependent L-type calcium channel subunit alpha-1C isoform X29;protein_id=XP_006505495.1;extra_copy_number=0
CM058246.1	Liftoff	CDS	126894228	126894386	.	-	.	ID=cds-XP_006505495.1;Parent=rna-XM_006505432.4;Dbxref=GeneID:12288,GenBank:XP_006505495.1,MGI:MGI:103013;Name=XP_006505495.1;gbkey=CDS;gene=Cacna1c;product=voltage-dependent L-type calcium channel subunit alpha-1C isoform X29;protein_id=XP_006505495.1;extra_copy_number=0
CM058246.1	Liftoff	CDS	126895830	126896031	.	-	.	ID=cds-XP_006505495.1;Parent=rna-XM_006505432.4;Dbxref=GeneID:12288,GenBank:XP_006505495.1,MGI:MGI:103013;Name=XP_006505495.1;gbkey=CDS;gene=Cacna1c;product=voltage-dependent L-type calcium channel subunit alpha-1C isoform X29;protein_id=XP_006505495.1;extra_copy_number=0
CM058246.1	Liftoff	CDS	126897689	126897835	.	-	.	ID=cds-XP_006505495.1;Parent=rna-XM_006505432.4;Dbxref=GeneID:12288,GenBank:XP_006505495.1,MGI:MGI:103013;Name=XP_006505495.1;gbkey=CDS;gene=Cacna1c;product=voltage-dependent L-type calcium channel subunit alpha-1C isoform X29;protein_id=XP_006505495.1;extra_copy_number=0
CM058246.1	Liftoff	CDS	126898114	126898166	.	-	.	ID=cds-XP_006505495.1;Parent=rna-XM_006505432.4;Dbxref=GeneID:12288,GenBank:XP_006505495.1,MGI:MGI:103013;Name=XP_006505495.1;gbkey=CDS;gene=Cacna1c;product=voltage-dependent L-type calcium channel subunit alpha-1C isoform X29;protein_id=XP_006505495.1;extra_copy_number=0
CM058246.1	Liftoff	CDS	126898891	126898998	.	-	.	ID=cds-XP_006505495.1;Parent=rna-XM_006505432.4;Dbxref=GeneID:12288,GenBank:XP_006505495.1,MGI:MGI:103013;Name=XP_006505495.1;gbkey=CDS;gene=Cacna1c;product=voltage-dependent L-type calcium channel subunit alpha-1C isoform X29;protein_id=XP_006505495.1;extra_copy_number=0
CM058246.1	Liftoff	CDS	126909079	126909166	.	-	.	ID=cds-XP_006505495.1;Parent=rna-XM_006505432.4;Dbxref=GeneID:12288,GenBank:XP_006505495.1,MGI:MGI:103013;Name=XP_006505495.1;gbkey=CDS;gene=Cacna1c;product=voltage-dependent L-type calcium channel subunit alpha-1C isoform X29;protein_id=XP_006505495.1;extra_copy_number=0
CM058246.1	Liftoff	CDS	126911928	126912034	.	-	.	ID=cds-XP_006505495.1;Parent=rna-XM_006505432.4;Dbxref=GeneID:12288,GenBank:XP_006505495.1,MGI:MGI:103013;Name=XP_006505495.1;gbkey=CDS;gene=Cacna1c;product=voltage-dependent L-type calcium channel subunit alpha-1C isoform X29;protein_id=XP_006505495.1;extra_copy_number=0
CM058246.1	Liftoff	CDS	126916133	126916192	.	-	.	ID=cds-XP_006505495.1;Parent=rna-XM_006505432.4;Dbxref=GeneID:12288,GenBank:XP_006505495.1,MGI:MGI:103013;Name=XP_006505495.1;gbkey=CDS;gene=Cacna1c;product=voltage-dependent L-type calcium channel subunit alpha-1C isoform X29;protein_id=XP_006505495.1;extra_copy_number=0
CM058246.1	Liftoff	CDS	126917398	126917527	.	-	.	ID=cds-XP_006505495.1;Parent=rna-XM_006505432.4;Dbxref=GeneID:12288,GenBank:XP_006505495.1,MGI:MGI:103013;Name=XP_006505495.1;gbkey=CDS;gene=Cacna1c;product=voltage-dependent L-type calcium channel subunit alpha-1C isoform X29;protein_id=XP_006505495.1;extra_copy_number=0
CM058246.1	Liftoff	CDS	126917884	126918016	.	-	.	ID=cds-XP_006505495.1;Parent=rna-XM_006505432.4;Dbxref=GeneID:12288,GenBank:XP_006505495.1,MGI:MGI:103013;Name=XP_006505495.1;gbkey=CDS;gene=Cacna1c;product=voltage-dependent L-type calcium channel subunit alpha-1C isoform X29;protein_id=XP_006505495.1;extra_copy_number=0
CM058246.1	Liftoff	CDS	126924573	126924642	.	-	.	ID=cds-XP_006505495.1;Parent=rna-XM_006505432.4;Dbxref=GeneID:12288,GenBank:XP_006505495.1,MGI:MGI:103013;Name=XP_006505495.1;gbkey=CDS;gene=Cacna1c;product=voltage-dependent L-type calcium channel subunit alpha-1C isoform X29;protein_id=XP_006505495.1;extra_copy_number=0
CM058246.1	Liftoff	CDS	126924910	126925030	.	-	.	ID=cds-XP_006505495.1;Parent=rna-XM_006505432.4;Dbxref=GeneID:12288,GenBank:XP_006505495.1,MGI:MGI:103013;Name=XP_006505495.1;gbkey=CDS;gene=Cacna1c;product=voltage-dependent L-type calcium channel subunit alpha-1C isoform X29;protein_id=XP_006505495.1;extra_copy_number=0
CM058246.1	Liftoff	CDS	126925728	126925842	.	-	.	ID=cds-XP_006505495.1;Parent=rna-XM_006505432.4;Dbxref=GeneID:12288,GenBank:XP_006505495.1,MGI:MGI:103013;Name=XP_006505495.1;gbkey=CDS;gene=Cacna1c;product=voltage-dependent L-type calcium channel subunit alpha-1C isoform X29;protein_id=XP_006505495.1;extra_copy_number=0
CM058246.1	Liftoff	CDS	126927695	126927815	.	-	.	ID=cds-XP_006505495.1;Parent=rna-XM_006505432.4;Dbxref=GeneID:12288,GenBank:XP_006505495.1,MGI:MGI:103013;Name=XP_006505495.1;gbkey=CDS;gene=Cacna1c;product=voltage-dependent L-type calcium channel subunit alpha-1C isoform X29;protein_id=XP_006505495.1;extra_copy_number=0
CM058246.1	Liftoff	CDS	126928584	126928791	.	-	.	ID=cds-XP_006505495.1;Parent=rna-XM_006505432.4;Dbxref=GeneID:12288,GenBank:XP_006505495.1,MGI:MGI:103013;Name=XP_006505495.1;gbkey=CDS;gene=Cacna1c;product=voltage-dependent L-type calcium channel subunit alpha-1C isoform X29;protein_id=XP_006505495.1;extra_copy_number=0
CM058246.1	Liftoff	CDS	126938001	126938226	.	-	.	ID=cds-XP_006505495.1;Parent=rna-XM_006505432.4;Dbxref=GeneID:12288,GenBank:XP_006505495.1,MGI:MGI:103013;Name=XP_006505495.1;gbkey=CDS;gene=Cacna1c;product=voltage-dependent L-type calcium channel subunit alpha-1C isoform X29;protein_id=XP_006505495.1;extra_copy_number=0
CM058246.1	Liftoff	CDS	126939213	126939373	.	-	.	ID=cds-XP_006505495.1;Parent=rna-XM_006505432.4;Dbxref=GeneID:12288,GenBank:XP_006505495.1,MGI:MGI:103013;Name=XP_006505495.1;gbkey=CDS;gene=Cacna1c;product=voltage-dependent L-type calcium channel subunit alpha-1C isoform X29;protein_id=XP_006505495.1;extra_copy_number=0
CM058246.1	Liftoff	CDS	126947123	126947149	.	-	.	ID=cds-XP_006505495.1;Parent=rna-XM_006505432.4;Dbxref=GeneID:12288,GenBank:XP_006505495.1,MGI:MGI:103013;Name=XP_006505495.1;gbkey=CDS;gene=Cacna1c;product=voltage-dependent L-type calcium channel subunit alpha-1C isoform X29;protein_id=XP_006505495.1;extra_copy_number=0
CM058246.1	Liftoff	CDS	126954837	126954927	.	-	.	ID=cds-XP_006505495.1;Parent=rna-XM_006505432.4;Dbxref=GeneID:12288,GenBank:XP_006505495.1,MGI:MGI:103013;Name=XP_006505495.1;gbkey=CDS;gene=Cacna1c;product=voltage-dependent L-type calcium channel subunit alpha-1C isoform X29;protein_id=XP_006505495.1;extra_copy_number=0
CM058246.1	Liftoff	CDS	126957485	126957559	.	-	.	ID=cds-XP_006505495.1;Parent=rna-XM_006505432.4;Dbxref=GeneID:12288,GenBank:XP_006505495.1,MGI:MGI:103013;Name=XP_006505495.1;gbkey=CDS;gene=Cacna1c;product=voltage-dependent L-type calcium channel subunit alpha-1C isoform X29;protein_id=XP_006505495.1;extra_copy_number=0
CM058246.1	Liftoff	CDS	126976435	126976607	.	-	.	ID=cds-XP_006505495.1;Parent=rna-XM_006505432.4;Dbxref=GeneID:12288,GenBank:XP_006505495.1,MGI:MGI:103013;Name=XP_006505495.1;gbkey=CDS;gene=Cacna1c;product=voltage-dependent L-type calcium channel subunit alpha-1C isoform X29;protein_id=XP_006505495.1;extra_copy_number=0
CM058246.1	Liftoff	CDS	126983455	126983558	.	-	.	ID=cds-XP_006505495.1;Parent=rna-XM_006505432.4;Dbxref=GeneID:12288,GenBank:XP_006505495.1,MGI:MGI:103013;Name=XP_006505495.1;gbkey=CDS;gene=Cacna1c;product=voltage-dependent L-type calcium channel subunit alpha-1C isoform X29;protein_id=XP_006505495.1;extra_copy_number=0
CM058246.1	Liftoff	CDS	126992955	126993151	.	-	.	ID=cds-XP_006505495.1;Parent=rna-XM_006505432.4;Dbxref=GeneID:12288,GenBank:XP_006505495.1,MGI:MGI:103013;Name=XP_006505495.1;gbkey=CDS;gene=Cacna1c;product=voltage-dependent L-type calcium channel subunit alpha-1C isoform X29;protein_id=XP_006505495.1;extra_copy_number=0
CM058246.1	Liftoff	CDS	126998954	126999112	.	-	.	ID=cds-XP_006505495.1;Parent=rna-XM_006505432.4;Dbxref=GeneID:12288,GenBank:XP_006505495.1,MGI:MGI:103013;Name=XP_006505495.1;gbkey=CDS;gene=Cacna1c;product=voltage-dependent L-type calcium channel subunit alpha-1C isoform X29;protein_id=XP_006505495.1;extra_copy_number=0
CM058246.1	Liftoff	CDS	127018004	127018143	.	-	.	ID=cds-XP_006505495.1;Parent=rna-XM_006505432.4;Dbxref=GeneID:12288,GenBank:XP_006505495.1,MGI:MGI:103013;Name=XP_006505495.1;gbkey=CDS;gene=Cacna1c;product=voltage-dependent L-type calcium channel subunit alpha-1C isoform X29;protein_id=XP_006505495.1;extra_copy_number=0
CM058246.1	Liftoff	CDS	127021772	127021911	.	-	.	ID=cds-XP_006505495.1;Parent=rna-XM_006505432.4;Dbxref=GeneID:12288,GenBank:XP_006505495.1,MGI:MGI:103013;Name=XP_006505495.1;gbkey=CDS;gene=Cacna1c;product=voltage-dependent L-type calcium channel subunit alpha-1C isoform X29;protein_id=XP_006505495.1;extra_copy_number=0
CM058246.1	Liftoff	CDS	127294216	127294321	.	-	.	ID=cds-XP_006505495.1;Parent=rna-XM_006505432.4;Dbxref=GeneID:12288,GenBank:XP_006505495.1,MGI:MGI:103013;Name=XP_006505495.1;gbkey=CDS;gene=Cacna1c;product=voltage-dependent L-type calcium channel subunit alpha-1C isoform X29;protein_id=XP_006505495.1;extra_copy_number=0
CM058246.1	Liftoff	CDS	127298809	127299130	.	-	.	ID=cds-XP_006505495.1;Parent=rna-XM_006505432.4;Dbxref=GeneID:12288,GenBank:XP_006505495.1,MGI:MGI:103013;Name=XP_006505495.1;gbkey=CDS;gene=Cacna1c;product=voltage-dependent L-type calcium channel subunit alpha-1C isoform X29;protein_id=XP_006505495.1;extra_copy_number=0
CM058246.1	Liftoff	CDS	127438086	127438224	.	-	.	ID=cds-XP_006505495.1;Parent=rna-XM_006505432.4;Dbxref=GeneID:12288,GenBank:XP_006505495.1,MGI:MGI:103013;Name=XP_006505495.1;gbkey=CDS;gene=Cacna1c;product=voltage-dependent L-type calcium channel subunit alpha-1C isoform X29;protein_id=XP_006505495.1;extra_copy_number=0
CM058246.1	Liftoff	mRNA	126828815	127439377	.	-	.	ID=rna-XM_006505434.4;Parent=gene-Cacna1c;Dbxref=GeneID:12288,GenBank:XM_006505434.4,MGI:MGI:103013;Name=XM_006505434.4;gbkey=mRNA;gene=Cacna1c;model_evidence=Supporting evidence includes similarity to: 3 mRNAs%2C 11 ESTs%2C 10 Proteins%2C 499 long SRA reads%2C and 100%25 coverage of the annotated genomic feature by RNAseq alignments%2C including 6 samples with support for all annotated introns;product=calcium channel%2C voltage-dependent%2C L type%2C alpha 1C subunit%2C transcript variant X32;transcript_id=XM_006505434.4;matches_ref_protein=True;valid_ORF=True;extra_copy_number=0
CM058246.1	Liftoff	exon	126828815	126835769	.	-	.	ID=exon-XM_006505434.4-47;Parent=rna-XM_006505434.4;Dbxref=GeneID:12288,GenBank:XM_006505434.4,MGI:MGI:103013;gbkey=mRNA;gene=Cacna1c;product=calcium channel%2C voltage-dependent%2C L type%2C alpha 1C subunit%2C transcript variant X32;transcript_id=XM_006505434.4;extra_copy_number=0
CM058246.1	Liftoff	exon	126837432	126837767	.	-	.	ID=exon-XM_006505434.4-46;Parent=rna-XM_006505434.4;Dbxref=GeneID:12288,GenBank:XM_006505434.4,MGI:MGI:103013;gbkey=mRNA;gene=Cacna1c;product=calcium channel%2C voltage-dependent%2C L type%2C alpha 1C subunit%2C transcript variant X32;transcript_id=XM_006505434.4;extra_copy_number=0
CM058246.1	Liftoff	exon	126839504	126839607	.	-	.	ID=exon-XM_006505434.4-45;Parent=rna-XM_006505434.4;Dbxref=GeneID:12288,GenBank:XM_006505434.4,MGI:MGI:103013;gbkey=mRNA;gene=Cacna1c;product=calcium channel%2C voltage-dependent%2C L type%2C alpha 1C subunit%2C transcript variant X32;transcript_id=XM_006505434.4;extra_copy_number=0
CM058246.1	Liftoff	exon	126840237	126840343	.	-	.	ID=exon-XM_006505434.4-44;Parent=rna-XM_006505434.4;Dbxref=GeneID:12288,GenBank:XM_006505434.4,MGI:MGI:103013;gbkey=mRNA;gene=Cacna1c;product=calcium channel%2C voltage-dependent%2C L type%2C alpha 1C subunit%2C transcript variant X32;transcript_id=XM_006505434.4;extra_copy_number=0
CM058246.1	Liftoff	exon	126842709	126842834	.	-	.	ID=exon-XM_006505434.4-43;Parent=rna-XM_006505434.4;Dbxref=GeneID:12288,GenBank:XM_006505434.4,MGI:MGI:103013;gbkey=mRNA;gene=Cacna1c;product=calcium channel%2C voltage-dependent%2C L type%2C alpha 1C subunit%2C transcript variant X32;transcript_id=XM_006505434.4;extra_copy_number=0
CM058246.1	Liftoff	exon	126843618	126843970	.	-	.	ID=exon-XM_006505434.4-42;Parent=rna-XM_006505434.4;Dbxref=GeneID:12288,GenBank:XM_006505434.4,MGI:MGI:103013;gbkey=mRNA;gene=Cacna1c;product=calcium channel%2C voltage-dependent%2C L type%2C alpha 1C subunit%2C transcript variant X32;transcript_id=XM_006505434.4;extra_copy_number=0
CM058246.1	Liftoff	exon	126845424	126845558	.	-	.	ID=exon-XM_006505434.4-41;Parent=rna-XM_006505434.4;Dbxref=GeneID:12288,GenBank:XM_006505434.4,MGI:MGI:103013;gbkey=mRNA;gene=Cacna1c;product=calcium channel%2C voltage-dependent%2C L type%2C alpha 1C subunit%2C transcript variant X32;transcript_id=XM_006505434.4;extra_copy_number=0
CM058246.1	Liftoff	exon	126846013	126846140	.	-	.	ID=exon-XM_006505434.4-40;Parent=rna-XM_006505434.4;Dbxref=GeneID:12288,GenBank:XM_006505434.4,MGI:MGI:103013;gbkey=mRNA;gene=Cacna1c;product=calcium channel%2C voltage-dependent%2C L type%2C alpha 1C subunit%2C transcript variant X32;transcript_id=XM_006505434.4;extra_copy_number=0
CM058246.1	Liftoff	exon	126847789	126847890	.	-	.	ID=exon-XM_006505434.4-39;Parent=rna-XM_006505434.4;Dbxref=GeneID:12288,GenBank:XM_006505434.4,MGI:MGI:103013;gbkey=mRNA;gene=Cacna1c;product=calcium channel%2C voltage-dependent%2C L type%2C alpha 1C subunit%2C transcript variant X32;transcript_id=XM_006505434.4;extra_copy_number=0
CM058246.1	Liftoff	exon	126852064	126852166	.	-	.	ID=exon-XM_006505434.4-38;Parent=rna-XM_006505434.4;Dbxref=GeneID:12288,GenBank:XM_006505434.4,MGI:MGI:103013;gbkey=mRNA;gene=Cacna1c;product=calcium channel%2C voltage-dependent%2C L type%2C alpha 1C subunit%2C transcript variant X32;transcript_id=XM_006505434.4;extra_copy_number=0
CM058246.1	Liftoff	exon	126854143	126854239	.	-	.	ID=exon-XM_006505434.4-37;Parent=rna-XM_006505434.4;Dbxref=GeneID:12288,GenBank:XM_006505434.4,MGI:MGI:103013;gbkey=mRNA;gene=Cacna1c;product=calcium channel%2C voltage-dependent%2C L type%2C alpha 1C subunit%2C transcript variant X32;transcript_id=XM_006505434.4;extra_copy_number=0
CM058246.1	Liftoff	exon	126854819	126854946	.	-	.	ID=exon-XM_006505434.4-36;Parent=rna-XM_006505434.4;Dbxref=GeneID:12288,GenBank:XM_006505434.4,MGI:MGI:103013;gbkey=mRNA;gene=Cacna1c;product=calcium channel%2C voltage-dependent%2C L type%2C alpha 1C subunit%2C transcript variant X32;transcript_id=XM_006505434.4;extra_copy_number=0
CM058246.1	Liftoff	exon	126855488	126855653	.	-	.	ID=exon-XM_006505434.4-35;Parent=rna-XM_006505434.4;Dbxref=GeneID:12288,GenBank:XM_006505434.4,MGI:MGI:103013;gbkey=mRNA;gene=Cacna1c;product=calcium channel%2C voltage-dependent%2C L type%2C alpha 1C subunit%2C transcript variant X32;transcript_id=XM_006505434.4;extra_copy_number=0
CM058246.1	Liftoff	exon	126865941	126866032	.	-	.	ID=exon-XM_006505434.4-34;Parent=rna-XM_006505434.4;Dbxref=GeneID:12288,GenBank:XM_006505434.4,MGI:MGI:103013;gbkey=mRNA;gene=Cacna1c;product=calcium channel%2C voltage-dependent%2C L type%2C alpha 1C subunit%2C transcript variant X32;transcript_id=XM_006505434.4;extra_copy_number=0
CM058246.1	Liftoff	exon	126867063	126867128	.	-	.	ID=exon-XM_006505434.4-33;Parent=rna-XM_006505434.4;Dbxref=GeneID:12288,GenBank:XM_006505434.4,MGI:MGI:103013;gbkey=mRNA;gene=Cacna1c;product=calcium channel%2C voltage-dependent%2C L type%2C alpha 1C subunit%2C transcript variant X32;transcript_id=XM_006505434.4;extra_copy_number=0
CM058246.1	Liftoff	exon	126869016	126869144	.	-	.	ID=exon-XM_006505434.4-32;Parent=rna-XM_006505434.4;Dbxref=GeneID:12288,GenBank:XM_006505434.4,MGI:MGI:103013;gbkey=mRNA;gene=Cacna1c;product=calcium channel%2C voltage-dependent%2C L type%2C alpha 1C subunit%2C transcript variant X32;transcript_id=XM_006505434.4;extra_copy_number=0
CM058246.1	Liftoff	exon	126871973	126872005	.	-	.	ID=exon-XM_006505434.4-31;Parent=rna-XM_006505434.4;Dbxref=GeneID:12288,GenBank:XM_006505434.4,MGI:MGI:103013;gbkey=mRNA;gene=Cacna1c;product=calcium channel%2C voltage-dependent%2C L type%2C alpha 1C subunit%2C transcript variant X32;transcript_id=XM_006505434.4;extra_copy_number=0
CM058246.1	Liftoff	exon	126879306	126879389	.	-	.	ID=exon-XM_006505434.4-30;Parent=rna-XM_006505434.4;Dbxref=GeneID:12288,GenBank:XM_006505434.4,MGI:MGI:103013;gbkey=mRNA;gene=Cacna1c;product=calcium channel%2C voltage-dependent%2C L type%2C alpha 1C subunit%2C transcript variant X32;transcript_id=XM_006505434.4;extra_copy_number=0
CM058246.1	Liftoff	exon	126893524	126893634	.	-	.	ID=exon-XM_006505434.4-29;Parent=rna-XM_006505434.4;Dbxref=GeneID:12288,GenBank:XM_006505434.4,MGI:MGI:103013;gbkey=mRNA;gene=Cacna1c;product=calcium channel%2C voltage-dependent%2C L type%2C alpha 1C subunit%2C transcript variant X32;transcript_id=XM_006505434.4;extra_copy_number=0
CM058246.1	Liftoff	exon	126894228	126894386	.	-	.	ID=exon-XM_006505434.4-28;Parent=rna-XM_006505434.4;Dbxref=GeneID:12288,GenBank:XM_006505434.4,MGI:MGI:103013;gbkey=mRNA;gene=Cacna1c;product=calcium channel%2C voltage-dependent%2C L type%2C alpha 1C subunit%2C transcript variant X32;transcript_id=XM_006505434.4;extra_copy_number=0
CM058246.1	Liftoff	exon	126895830	126896031	.	-	.	ID=exon-XM_006505434.4-27;Parent=rna-XM_006505434.4;Dbxref=GeneID:12288,GenBank:XM_006505434.4,MGI:MGI:103013;gbkey=mRNA;gene=Cacna1c;product=calcium channel%2C voltage-dependent%2C L type%2C alpha 1C subunit%2C transcript variant X32;transcript_id=XM_006505434.4;extra_copy_number=0
CM058246.1	Liftoff	exon	126897689	126897835	.	-	.	ID=exon-XM_006505434.4-26;Parent=rna-XM_006505434.4;Dbxref=GeneID:12288,GenBank:XM_006505434.4,MGI:MGI:103013;gbkey=mRNA;gene=Cacna1c;product=calcium channel%2C voltage-dependent%2C L type%2C alpha 1C subunit%2C transcript variant X32;transcript_id=XM_006505434.4;extra_copy_number=0
CM058246.1	Liftoff	exon	126898114	126898166	.	-	.	ID=exon-XM_006505434.4-25;Parent=rna-XM_006505434.4;Dbxref=GeneID:12288,GenBank:XM_006505434.4,MGI:MGI:103013;gbkey=mRNA;gene=Cacna1c;product=calcium channel%2C voltage-dependent%2C L type%2C alpha 1C subunit%2C transcript variant X32;transcript_id=XM_006505434.4;extra_copy_number=0
CM058246.1	Liftoff	exon	126898891	126898998	.	-	.	ID=exon-XM_006505434.4-24;Parent=rna-XM_006505434.4;Dbxref=GeneID:12288,GenBank:XM_006505434.4,MGI:MGI:103013;gbkey=mRNA;gene=Cacna1c;product=calcium channel%2C voltage-dependent%2C L type%2C alpha 1C subunit%2C transcript variant X32;transcript_id=XM_006505434.4;extra_copy_number=0
CM058246.1	Liftoff	exon	126909079	126909166	.	-	.	ID=exon-XM_006505434.4-23;Parent=rna-XM_006505434.4;Dbxref=GeneID:12288,GenBank:XM_006505434.4,MGI:MGI:103013;gbkey=mRNA;gene=Cacna1c;product=calcium channel%2C voltage-dependent%2C L type%2C alpha 1C subunit%2C transcript variant X32;transcript_id=XM_006505434.4;extra_copy_number=0
CM058246.1	Liftoff	exon	126911928	126912034	.	-	.	ID=exon-XM_006505434.4-22;Parent=rna-XM_006505434.4;Dbxref=GeneID:12288,GenBank:XM_006505434.4,MGI:MGI:103013;gbkey=mRNA;gene=Cacna1c;product=calcium channel%2C voltage-dependent%2C L type%2C alpha 1C subunit%2C transcript variant X32;transcript_id=XM_006505434.4;extra_copy_number=0
CM058246.1	Liftoff	exon	126916133	126916192	.	-	.	ID=exon-XM_006505434.4-21;Parent=rna-XM_006505434.4;Dbxref=GeneID:12288,GenBank:XM_006505434.4,MGI:MGI:103013;gbkey=mRNA;gene=Cacna1c;product=calcium channel%2C voltage-dependent%2C L type%2C alpha 1C subunit%2C transcript variant X32;transcript_id=XM_006505434.4;extra_copy_number=0
CM058246.1	Liftoff	exon	126917398	126917527	.	-	.	ID=exon-XM_006505434.4-20;Parent=rna-XM_006505434.4;Dbxref=GeneID:12288,GenBank:XM_006505434.4,MGI:MGI:103013;gbkey=mRNA;gene=Cacna1c;product=calcium channel%2C voltage-dependent%2C L type%2C alpha 1C subunit%2C transcript variant X32;transcript_id=XM_006505434.4;extra_copy_number=0
CM058246.1	Liftoff	exon	126917884	126918016	.	-	.	ID=exon-XM_006505434.4-19;Parent=rna-XM_006505434.4;Dbxref=GeneID:12288,GenBank:XM_006505434.4,MGI:MGI:103013;gbkey=mRNA;gene=Cacna1c;product=calcium channel%2C voltage-dependent%2C L type%2C alpha 1C subunit%2C transcript variant X32;transcript_id=XM_006505434.4;extra_copy_number=0
CM058246.1	Liftoff	exon	126924573	126924642	.	-	.	ID=exon-XM_006505434.4-18;Parent=rna-XM_006505434.4;Dbxref=GeneID:12288,GenBank:XM_006505434.4,MGI:MGI:103013;gbkey=mRNA;gene=Cacna1c;product=calcium channel%2C voltage-dependent%2C L type%2C alpha 1C subunit%2C transcript variant X32;transcript_id=XM_006505434.4;extra_copy_number=0
CM058246.1	Liftoff	exon	126924910	126925030	.	-	.	ID=exon-XM_006505434.4-17;Parent=rna-XM_006505434.4;Dbxref=GeneID:12288,GenBank:XM_006505434.4,MGI:MGI:103013;gbkey=mRNA;gene=Cacna1c;product=calcium channel%2C voltage-dependent%2C L type%2C alpha 1C subunit%2C transcript variant X32;transcript_id=XM_006505434.4;extra_copy_number=0
CM058246.1	Liftoff	exon	126925728	126925842	.	-	.	ID=exon-XM_006505434.4-16;Parent=rna-XM_006505434.4;Dbxref=GeneID:12288,GenBank:XM_006505434.4,MGI:MGI:103013;gbkey=mRNA;gene=Cacna1c;product=calcium channel%2C voltage-dependent%2C L type%2C alpha 1C subunit%2C transcript variant X32;transcript_id=XM_006505434.4;extra_copy_number=0
CM058246.1	Liftoff	exon	126927695	126927815	.	-	.	ID=exon-XM_006505434.4-15;Parent=rna-XM_006505434.4;Dbxref=GeneID:12288,GenBank:XM_006505434.4,MGI:MGI:103013;gbkey=mRNA;gene=Cacna1c;product=calcium channel%2C voltage-dependent%2C L type%2C alpha 1C subunit%2C transcript variant X32;transcript_id=XM_006505434.4;extra_copy_number=0
CM058246.1	Liftoff	exon	126928584	126928791	.	-	.	ID=exon-XM_006505434.4-14;Parent=rna-XM_006505434.4;Dbxref=GeneID:12288,GenBank:XM_006505434.4,MGI:MGI:103013;gbkey=mRNA;gene=Cacna1c;product=calcium channel%2C voltage-dependent%2C L type%2C alpha 1C subunit%2C transcript variant X32;transcript_id=XM_006505434.4;extra_copy_number=0
CM058246.1	Liftoff	exon	126938001	126938226	.	-	.	ID=exon-XM_006505434.4-13;Parent=rna-XM_006505434.4;Dbxref=GeneID:12288,GenBank:XM_006505434.4,MGI:MGI:103013;gbkey=mRNA;gene=Cacna1c;product=calcium channel%2C voltage-dependent%2C L type%2C alpha 1C subunit%2C transcript variant X32;transcript_id=XM_006505434.4;extra_copy_number=0
CM058246.1	Liftoff	exon	126939213	126939373	.	-	.	ID=exon-XM_006505434.4-12;Parent=rna-XM_006505434.4;Dbxref=GeneID:12288,GenBank:XM_006505434.4,MGI:MGI:103013;gbkey=mRNA;gene=Cacna1c;product=calcium channel%2C voltage-dependent%2C L type%2C alpha 1C subunit%2C transcript variant X32;transcript_id=XM_006505434.4;extra_copy_number=0
CM058246.1	Liftoff	exon	126947123	126947149	.	-	.	ID=exon-XM_006505434.4-11;Parent=rna-XM_006505434.4;Dbxref=GeneID:12288,GenBank:XM_006505434.4,MGI:MGI:103013;gbkey=mRNA;gene=Cacna1c;product=calcium channel%2C voltage-dependent%2C L type%2C alpha 1C subunit%2C transcript variant X32;transcript_id=XM_006505434.4;extra_copy_number=0
CM058246.1	Liftoff	exon	126954837	126954927	.	-	.	ID=exon-XM_006505434.4-10;Parent=rna-XM_006505434.4;Dbxref=GeneID:12288,GenBank:XM_006505434.4,MGI:MGI:103013;gbkey=mRNA;gene=Cacna1c;product=calcium channel%2C voltage-dependent%2C L type%2C alpha 1C subunit%2C transcript variant X32;transcript_id=XM_006505434.4;extra_copy_number=0
CM058246.1	Liftoff	exon	126976435	126976607	.	-	.	ID=exon-XM_006505434.4-9;Parent=rna-XM_006505434.4;Dbxref=GeneID:12288,GenBank:XM_006505434.4,MGI:MGI:103013;gbkey=mRNA;gene=Cacna1c;product=calcium channel%2C voltage-dependent%2C L type%2C alpha 1C subunit%2C transcript variant X32;transcript_id=XM_006505434.4;extra_copy_number=0
CM058246.1	Liftoff	exon	126983455	126983558	.	-	.	ID=exon-XM_006505434.4-8;Parent=rna-XM_006505434.4;Dbxref=GeneID:12288,GenBank:XM_006505434.4,MGI:MGI:103013;gbkey=mRNA;gene=Cacna1c;product=calcium channel%2C voltage-dependent%2C L type%2C alpha 1C subunit%2C transcript variant X32;transcript_id=XM_006505434.4;extra_copy_number=0
CM058246.1	Liftoff	exon	126992955	126993151	.	-	.	ID=exon-XM_006505434.4-7;Parent=rna-XM_006505434.4;Dbxref=GeneID:12288,GenBank:XM_006505434.4,MGI:MGI:103013;gbkey=mRNA;gene=Cacna1c;product=calcium channel%2C voltage-dependent%2C L type%2C alpha 1C subunit%2C transcript variant X32;transcript_id=XM_006505434.4;extra_copy_number=0
CM058246.1	Liftoff	exon	126998954	126999112	.	-	.	ID=exon-XM_006505434.4-6;Parent=rna-XM_006505434.4;Dbxref=GeneID:12288,GenBank:XM_006505434.4,MGI:MGI:103013;gbkey=mRNA;gene=Cacna1c;product=calcium channel%2C voltage-dependent%2C L type%2C alpha 1C subunit%2C transcript variant X32;transcript_id=XM_006505434.4;extra_copy_number=0
CM058246.1	Liftoff	exon	127018004	127018143	.	-	.	ID=exon-XM_006505434.4-5;Parent=rna-XM_006505434.4;Dbxref=GeneID:12288,GenBank:XM_006505434.4,MGI:MGI:103013;gbkey=mRNA;gene=Cacna1c;product=calcium channel%2C voltage-dependent%2C L type%2C alpha 1C subunit%2C transcript variant X32;transcript_id=XM_006505434.4;extra_copy_number=0
CM058246.1	Liftoff	exon	127021772	127021911	.	-	.	ID=exon-XM_006505434.4-4;Parent=rna-XM_006505434.4;Dbxref=GeneID:12288,GenBank:XM_006505434.4,MGI:MGI:103013;gbkey=mRNA;gene=Cacna1c;product=calcium channel%2C voltage-dependent%2C L type%2C alpha 1C subunit%2C transcript variant X32;transcript_id=XM_006505434.4;extra_copy_number=0
CM058246.1	Liftoff	exon	127294216	127294321	.	-	.	ID=exon-XM_006505434.4-3;Parent=rna-XM_006505434.4;Dbxref=GeneID:12288,GenBank:XM_006505434.4,MGI:MGI:103013;gbkey=mRNA;gene=Cacna1c;product=calcium channel%2C voltage-dependent%2C L type%2C alpha 1C subunit%2C transcript variant X32;transcript_id=XM_006505434.4;extra_copy_number=0
CM058246.1	Liftoff	exon	127298809	127299130	.	-	.	ID=exon-XM_006505434.4-2;Parent=rna-XM_006505434.4;Dbxref=GeneID:12288,GenBank:XM_006505434.4,MGI:MGI:103013;gbkey=mRNA;gene=Cacna1c;product=calcium channel%2C voltage-dependent%2C L type%2C alpha 1C subunit%2C transcript variant X32;transcript_id=XM_006505434.4;extra_copy_number=0
CM058246.1	Liftoff	exon	127438086	127439377	.	-	.	ID=exon-XM_006505434.4-1;Parent=rna-XM_006505434.4;Dbxref=GeneID:12288,GenBank:XM_006505434.4,MGI:MGI:103013;gbkey=mRNA;gene=Cacna1c;product=calcium channel%2C voltage-dependent%2C L type%2C alpha 1C subunit%2C transcript variant X32;transcript_id=XM_006505434.4;extra_copy_number=0
CM058246.1	Liftoff	CDS	126835467	126835769	.	-	.	ID=cds-XP_006505497.1;Parent=rna-XM_006505434.4;Dbxref=GeneID:12288,GenBank:XP_006505497.1,MGI:MGI:103013;Name=XP_006505497.1;gbkey=CDS;gene=Cacna1c;product=voltage-dependent L-type calcium channel subunit alpha-1C isoform X32;protein_id=XP_006505497.1;extra_copy_number=0
CM058246.1	Liftoff	CDS	126837432	126837767	.	-	.	ID=cds-XP_006505497.1;Parent=rna-XM_006505434.4;Dbxref=GeneID:12288,GenBank:XP_006505497.1,MGI:MGI:103013;Name=XP_006505497.1;gbkey=CDS;gene=Cacna1c;product=voltage-dependent L-type calcium channel subunit alpha-1C isoform X32;protein_id=XP_006505497.1;extra_copy_number=0
CM058246.1	Liftoff	CDS	126839504	126839607	.	-	.	ID=cds-XP_006505497.1;Parent=rna-XM_006505434.4;Dbxref=GeneID:12288,GenBank:XP_006505497.1,MGI:MGI:103013;Name=XP_006505497.1;gbkey=CDS;gene=Cacna1c;product=voltage-dependent L-type calcium channel subunit alpha-1C isoform X32;protein_id=XP_006505497.1;extra_copy_number=0
CM058246.1	Liftoff	CDS	126840237	126840343	.	-	.	ID=cds-XP_006505497.1;Parent=rna-XM_006505434.4;Dbxref=GeneID:12288,GenBank:XP_006505497.1,MGI:MGI:103013;Name=XP_006505497.1;gbkey=CDS;gene=Cacna1c;product=voltage-dependent L-type calcium channel subunit alpha-1C isoform X32;protein_id=XP_006505497.1;extra_copy_number=0
CM058246.1	Liftoff	CDS	126842709	126842834	.	-	.	ID=cds-XP_006505497.1;Parent=rna-XM_006505434.4;Dbxref=GeneID:12288,GenBank:XP_006505497.1,MGI:MGI:103013;Name=XP_006505497.1;gbkey=CDS;gene=Cacna1c;product=voltage-dependent L-type calcium channel subunit alpha-1C isoform X32;protein_id=XP_006505497.1;extra_copy_number=0
CM058246.1	Liftoff	CDS	126843618	126843970	.	-	.	ID=cds-XP_006505497.1;Parent=rna-XM_006505434.4;Dbxref=GeneID:12288,GenBank:XP_006505497.1,MGI:MGI:103013;Name=XP_006505497.1;gbkey=CDS;gene=Cacna1c;product=voltage-dependent L-type calcium channel subunit alpha-1C isoform X32;protein_id=XP_006505497.1;extra_copy_number=0
CM058246.1	Liftoff	CDS	126845424	126845558	.	-	.	ID=cds-XP_006505497.1;Parent=rna-XM_006505434.4;Dbxref=GeneID:12288,GenBank:XP_006505497.1,MGI:MGI:103013;Name=XP_006505497.1;gbkey=CDS;gene=Cacna1c;product=voltage-dependent L-type calcium channel subunit alpha-1C isoform X32;protein_id=XP_006505497.1;extra_copy_number=0
CM058246.1	Liftoff	CDS	126846013	126846140	.	-	.	ID=cds-XP_006505497.1;Parent=rna-XM_006505434.4;Dbxref=GeneID:12288,GenBank:XP_006505497.1,MGI:MGI:103013;Name=XP_006505497.1;gbkey=CDS;gene=Cacna1c;product=voltage-dependent L-type calcium channel subunit alpha-1C isoform X32;protein_id=XP_006505497.1;extra_copy_number=0
CM058246.1	Liftoff	CDS	126847789	126847890	.	-	.	ID=cds-XP_006505497.1;Parent=rna-XM_006505434.4;Dbxref=GeneID:12288,GenBank:XP_006505497.1,MGI:MGI:103013;Name=XP_006505497.1;gbkey=CDS;gene=Cacna1c;product=voltage-dependent L-type calcium channel subunit alpha-1C isoform X32;protein_id=XP_006505497.1;extra_copy_number=0
CM058246.1	Liftoff	CDS	126852064	126852166	.	-	.	ID=cds-XP_006505497.1;Parent=rna-XM_006505434.4;Dbxref=GeneID:12288,GenBank:XP_006505497.1,MGI:MGI:103013;Name=XP_006505497.1;gbkey=CDS;gene=Cacna1c;product=voltage-dependent L-type calcium channel subunit alpha-1C isoform X32;protein_id=XP_006505497.1;extra_copy_number=0
CM058246.1	Liftoff	CDS	126854143	126854239	.	-	.	ID=cds-XP_006505497.1;Parent=rna-XM_006505434.4;Dbxref=GeneID:12288,GenBank:XP_006505497.1,MGI:MGI:103013;Name=XP_006505497.1;gbkey=CDS;gene=Cacna1c;product=voltage-dependent L-type calcium channel subunit alpha-1C isoform X32;protein_id=XP_006505497.1;extra_copy_number=0
CM058246.1	Liftoff	CDS	126854819	126854946	.	-	.	ID=cds-XP_006505497.1;Parent=rna-XM_006505434.4;Dbxref=GeneID:12288,GenBank:XP_006505497.1,MGI:MGI:103013;Name=XP_006505497.1;gbkey=CDS;gene=Cacna1c;product=voltage-dependent L-type calcium channel subunit alpha-1C isoform X32;protein_id=XP_006505497.1;extra_copy_number=0
CM058246.1	Liftoff	CDS	126855488	126855653	.	-	.	ID=cds-XP_006505497.1;Parent=rna-XM_006505434.4;Dbxref=GeneID:12288,GenBank:XP_006505497.1,MGI:MGI:103013;Name=XP_006505497.1;gbkey=CDS;gene=Cacna1c;product=voltage-dependent L-type calcium channel subunit alpha-1C isoform X32;protein_id=XP_006505497.1;extra_copy_number=0
CM058246.1	Liftoff	CDS	126865941	126866032	.	-	.	ID=cds-XP_006505497.1;Parent=rna-XM_006505434.4;Dbxref=GeneID:12288,GenBank:XP_006505497.1,MGI:MGI:103013;Name=XP_006505497.1;gbkey=CDS;gene=Cacna1c;product=voltage-dependent L-type calcium channel subunit alpha-1C isoform X32;protein_id=XP_006505497.1;extra_copy_number=0
CM058246.1	Liftoff	CDS	126867063	126867128	.	-	.	ID=cds-XP_006505497.1;Parent=rna-XM_006505434.4;Dbxref=GeneID:12288,GenBank:XP_006505497.1,MGI:MGI:103013;Name=XP_006505497.1;gbkey=CDS;gene=Cacna1c;product=voltage-dependent L-type calcium channel subunit alpha-1C isoform X32;protein_id=XP_006505497.1;extra_copy_number=0
CM058246.1	Liftoff	CDS	126869016	126869144	.	-	.	ID=cds-XP_006505497.1;Parent=rna-XM_006505434.4;Dbxref=GeneID:12288,GenBank:XP_006505497.1,MGI:MGI:103013;Name=XP_006505497.1;gbkey=CDS;gene=Cacna1c;product=voltage-dependent L-type calcium channel subunit alpha-1C isoform X32;protein_id=XP_006505497.1;extra_copy_number=0
CM058246.1	Liftoff	CDS	126871973	126872005	.	-	.	ID=cds-XP_006505497.1;Parent=rna-XM_006505434.4;Dbxref=GeneID:12288,GenBank:XP_006505497.1,MGI:MGI:103013;Name=XP_006505497.1;gbkey=CDS;gene=Cacna1c;product=voltage-dependent L-type calcium channel subunit alpha-1C isoform X32;protein_id=XP_006505497.1;extra_copy_number=0
CM058246.1	Liftoff	CDS	126879306	126879389	.	-	.	ID=cds-XP_006505497.1;Parent=rna-XM_006505434.4;Dbxref=GeneID:12288,GenBank:XP_006505497.1,MGI:MGI:103013;Name=XP_006505497.1;gbkey=CDS;gene=Cacna1c;product=voltage-dependent L-type calcium channel subunit alpha-1C isoform X32;protein_id=XP_006505497.1;extra_copy_number=0
CM058246.1	Liftoff	CDS	126893524	126893634	.	-	.	ID=cds-XP_006505497.1;Parent=rna-XM_006505434.4;Dbxref=GeneID:12288,GenBank:XP_006505497.1,MGI:MGI:103013;Name=XP_006505497.1;gbkey=CDS;gene=Cacna1c;product=voltage-dependent L-type calcium channel subunit alpha-1C isoform X32;protein_id=XP_006505497.1;extra_copy_number=0
CM058246.1	Liftoff	CDS	126894228	126894386	.	-	.	ID=cds-XP_006505497.1;Parent=rna-XM_006505434.4;Dbxref=GeneID:12288,GenBank:XP_006505497.1,MGI:MGI:103013;Name=XP_006505497.1;gbkey=CDS;gene=Cacna1c;product=voltage-dependent L-type calcium channel subunit alpha-1C isoform X32;protein_id=XP_006505497.1;extra_copy_number=0
CM058246.1	Liftoff	CDS	126895830	126896031	.	-	.	ID=cds-XP_006505497.1;Parent=rna-XM_006505434.4;Dbxref=GeneID:12288,GenBank:XP_006505497.1,MGI:MGI:103013;Name=XP_006505497.1;gbkey=CDS;gene=Cacna1c;product=voltage-dependent L-type calcium channel subunit alpha-1C isoform X32;protein_id=XP_006505497.1;extra_copy_number=0
CM058246.1	Liftoff	CDS	126897689	126897835	.	-	.	ID=cds-XP_006505497.1;Parent=rna-XM_006505434.4;Dbxref=GeneID:12288,GenBank:XP_006505497.1,MGI:MGI:103013;Name=XP_006505497.1;gbkey=CDS;gene=Cacna1c;product=voltage-dependent L-type calcium channel subunit alpha-1C isoform X32;protein_id=XP_006505497.1;extra_copy_number=0
CM058246.1	Liftoff	CDS	126898114	126898166	.	-	.	ID=cds-XP_006505497.1;Parent=rna-XM_006505434.4;Dbxref=GeneID:12288,GenBank:XP_006505497.1,MGI:MGI:103013;Name=XP_006505497.1;gbkey=CDS;gene=Cacna1c;product=voltage-dependent L-type calcium channel subunit alpha-1C isoform X32;protein_id=XP_006505497.1;extra_copy_number=0
CM058246.1	Liftoff	CDS	126898891	126898998	.	-	.	ID=cds-XP_006505497.1;Parent=rna-XM_006505434.4;Dbxref=GeneID:12288,GenBank:XP_006505497.1,MGI:MGI:103013;Name=XP_006505497.1;gbkey=CDS;gene=Cacna1c;product=voltage-dependent L-type calcium channel subunit alpha-1C isoform X32;protein_id=XP_006505497.1;extra_copy_number=0
CM058246.1	Liftoff	CDS	126909079	126909166	.	-	.	ID=cds-XP_006505497.1;Parent=rna-XM_006505434.4;Dbxref=GeneID:12288,GenBank:XP_006505497.1,MGI:MGI:103013;Name=XP_006505497.1;gbkey=CDS;gene=Cacna1c;product=voltage-dependent L-type calcium channel subunit alpha-1C isoform X32;protein_id=XP_006505497.1;extra_copy_number=0
CM058246.1	Liftoff	CDS	126911928	126912034	.	-	.	ID=cds-XP_006505497.1;Parent=rna-XM_006505434.4;Dbxref=GeneID:12288,GenBank:XP_006505497.1,MGI:MGI:103013;Name=XP_006505497.1;gbkey=CDS;gene=Cacna1c;product=voltage-dependent L-type calcium channel subunit alpha-1C isoform X32;protein_id=XP_006505497.1;extra_copy_number=0
CM058246.1	Liftoff	CDS	126916133	126916192	.	-	.	ID=cds-XP_006505497.1;Parent=rna-XM_006505434.4;Dbxref=GeneID:12288,GenBank:XP_006505497.1,MGI:MGI:103013;Name=XP_006505497.1;gbkey=CDS;gene=Cacna1c;product=voltage-dependent L-type calcium channel subunit alpha-1C isoform X32;protein_id=XP_006505497.1;extra_copy_number=0
CM058246.1	Liftoff	CDS	126917398	126917527	.	-	.	ID=cds-XP_006505497.1;Parent=rna-XM_006505434.4;Dbxref=GeneID:12288,GenBank:XP_006505497.1,MGI:MGI:103013;Name=XP_006505497.1;gbkey=CDS;gene=Cacna1c;product=voltage-dependent L-type calcium channel subunit alpha-1C isoform X32;protein_id=XP_006505497.1;extra_copy_number=0
CM058246.1	Liftoff	CDS	126917884	126918016	.	-	.	ID=cds-XP_006505497.1;Parent=rna-XM_006505434.4;Dbxref=GeneID:12288,GenBank:XP_006505497.1,MGI:MGI:103013;Name=XP_006505497.1;gbkey=CDS;gene=Cacna1c;product=voltage-dependent L-type calcium channel subunit alpha-1C isoform X32;protein_id=XP_006505497.1;extra_copy_number=0
CM058246.1	Liftoff	CDS	126924573	126924642	.	-	.	ID=cds-XP_006505497.1;Parent=rna-XM_006505434.4;Dbxref=GeneID:12288,GenBank:XP_006505497.1,MGI:MGI:103013;Name=XP_006505497.1;gbkey=CDS;gene=Cacna1c;product=voltage-dependent L-type calcium channel subunit alpha-1C isoform X32;protein_id=XP_006505497.1;extra_copy_number=0
CM058246.1	Liftoff	CDS	126924910	126925030	.	-	.	ID=cds-XP_006505497.1;Parent=rna-XM_006505434.4;Dbxref=GeneID:12288,GenBank:XP_006505497.1,MGI:MGI:103013;Name=XP_006505497.1;gbkey=CDS;gene=Cacna1c;product=voltage-dependent L-type calcium channel subunit alpha-1C isoform X32;protein_id=XP_006505497.1;extra_copy_number=0
CM058246.1	Liftoff	CDS	126925728	126925842	.	-	.	ID=cds-XP_006505497.1;Parent=rna-XM_006505434.4;Dbxref=GeneID:12288,GenBank:XP_006505497.1,MGI:MGI:103013;Name=XP_006505497.1;gbkey=CDS;gene=Cacna1c;product=voltage-dependent L-type calcium channel subunit alpha-1C isoform X32;protein_id=XP_006505497.1;extra_copy_number=0
CM058246.1	Liftoff	CDS	126927695	126927815	.	-	.	ID=cds-XP_006505497.1;Parent=rna-XM_006505434.4;Dbxref=GeneID:12288,GenBank:XP_006505497.1,MGI:MGI:103013;Name=XP_006505497.1;gbkey=CDS;gene=Cacna1c;product=voltage-dependent L-type calcium channel subunit alpha-1C isoform X32;protein_id=XP_006505497.1;extra_copy_number=0
CM058246.1	Liftoff	CDS	126928584	126928791	.	-	.	ID=cds-XP_006505497.1;Parent=rna-XM_006505434.4;Dbxref=GeneID:12288,GenBank:XP_006505497.1,MGI:MGI:103013;Name=XP_006505497.1;gbkey=CDS;gene=Cacna1c;product=voltage-dependent L-type calcium channel subunit alpha-1C isoform X32;protein_id=XP_006505497.1;extra_copy_number=0
CM058246.1	Liftoff	CDS	126938001	126938226	.	-	.	ID=cds-XP_006505497.1;Parent=rna-XM_006505434.4;Dbxref=GeneID:12288,GenBank:XP_006505497.1,MGI:MGI:103013;Name=XP_006505497.1;gbkey=CDS;gene=Cacna1c;product=voltage-dependent L-type calcium channel subunit alpha-1C isoform X32;protein_id=XP_006505497.1;extra_copy_number=0
CM058246.1	Liftoff	CDS	126939213	126939373	.	-	.	ID=cds-XP_006505497.1;Parent=rna-XM_006505434.4;Dbxref=GeneID:12288,GenBank:XP_006505497.1,MGI:MGI:103013;Name=XP_006505497.1;gbkey=CDS;gene=Cacna1c;product=voltage-dependent L-type calcium channel subunit alpha-1C isoform X32;protein_id=XP_006505497.1;extra_copy_number=0
CM058246.1	Liftoff	CDS	126947123	126947149	.	-	.	ID=cds-XP_006505497.1;Parent=rna-XM_006505434.4;Dbxref=GeneID:12288,GenBank:XP_006505497.1,MGI:MGI:103013;Name=XP_006505497.1;gbkey=CDS;gene=Cacna1c;product=voltage-dependent L-type calcium channel subunit alpha-1C isoform X32;protein_id=XP_006505497.1;extra_copy_number=0
CM058246.1	Liftoff	CDS	126954837	126954927	.	-	.	ID=cds-XP_006505497.1;Parent=rna-XM_006505434.4;Dbxref=GeneID:12288,GenBank:XP_006505497.1,MGI:MGI:103013;Name=XP_006505497.1;gbkey=CDS;gene=Cacna1c;product=voltage-dependent L-type calcium channel subunit alpha-1C isoform X32;protein_id=XP_006505497.1;extra_copy_number=0
CM058246.1	Liftoff	CDS	126976435	126976607	.	-	.	ID=cds-XP_006505497.1;Parent=rna-XM_006505434.4;Dbxref=GeneID:12288,GenBank:XP_006505497.1,MGI:MGI:103013;Name=XP_006505497.1;gbkey=CDS;gene=Cacna1c;product=voltage-dependent L-type calcium channel subunit alpha-1C isoform X32;protein_id=XP_006505497.1;extra_copy_number=0
CM058246.1	Liftoff	CDS	126983455	126983558	.	-	.	ID=cds-XP_006505497.1;Parent=rna-XM_006505434.4;Dbxref=GeneID:12288,GenBank:XP_006505497.1,MGI:MGI:103013;Name=XP_006505497.1;gbkey=CDS;gene=Cacna1c;product=voltage-dependent L-type calcium channel subunit alpha-1C isoform X32;protein_id=XP_006505497.1;extra_copy_number=0
CM058246.1	Liftoff	CDS	126992955	126993151	.	-	.	ID=cds-XP_006505497.1;Parent=rna-XM_006505434.4;Dbxref=GeneID:12288,GenBank:XP_006505497.1,MGI:MGI:103013;Name=XP_006505497.1;gbkey=CDS;gene=Cacna1c;product=voltage-dependent L-type calcium channel subunit alpha-1C isoform X32;protein_id=XP_006505497.1;extra_copy_number=0
CM058246.1	Liftoff	CDS	126998954	126999112	.	-	.	ID=cds-XP_006505497.1;Parent=rna-XM_006505434.4;Dbxref=GeneID:12288,GenBank:XP_006505497.1,MGI:MGI:103013;Name=XP_006505497.1;gbkey=CDS;gene=Cacna1c;product=voltage-dependent L-type calcium channel subunit alpha-1C isoform X32;protein_id=XP_006505497.1;extra_copy_number=0
CM058246.1	Liftoff	CDS	127018004	127018143	.	-	.	ID=cds-XP_006505497.1;Parent=rna-XM_006505434.4;Dbxref=GeneID:12288,GenBank:XP_006505497.1,MGI:MGI:103013;Name=XP_006505497.1;gbkey=CDS;gene=Cacna1c;product=voltage-dependent L-type calcium channel subunit alpha-1C isoform X32;protein_id=XP_006505497.1;extra_copy_number=0
CM058246.1	Liftoff	CDS	127021772	127021911	.	-	.	ID=cds-XP_006505497.1;Parent=rna-XM_006505434.4;Dbxref=GeneID:12288,GenBank:XP_006505497.1,MGI:MGI:103013;Name=XP_006505497.1;gbkey=CDS;gene=Cacna1c;product=voltage-dependent L-type calcium channel subunit alpha-1C isoform X32;protein_id=XP_006505497.1;extra_copy_number=0
CM058246.1	Liftoff	CDS	127294216	127294321	.	-	.	ID=cds-XP_006505497.1;Parent=rna-XM_006505434.4;Dbxref=GeneID:12288,GenBank:XP_006505497.1,MGI:MGI:103013;Name=XP_006505497.1;gbkey=CDS;gene=Cacna1c;product=voltage-dependent L-type calcium channel subunit alpha-1C isoform X32;protein_id=XP_006505497.1;extra_copy_number=0
CM058246.1	Liftoff	CDS	127298809	127299130	.	-	.	ID=cds-XP_006505497.1;Parent=rna-XM_006505434.4;Dbxref=GeneID:12288,GenBank:XP_006505497.1,MGI:MGI:103013;Name=XP_006505497.1;gbkey=CDS;gene=Cacna1c;product=voltage-dependent L-type calcium channel subunit alpha-1C isoform X32;protein_id=XP_006505497.1;extra_copy_number=0
CM058246.1	Liftoff	CDS	127438086	127438224	.	-	.	ID=cds-XP_006505497.1;Parent=rna-XM_006505434.4;Dbxref=GeneID:12288,GenBank:XP_006505497.1,MGI:MGI:103013;Name=XP_006505497.1;gbkey=CDS;gene=Cacna1c;product=voltage-dependent L-type calcium channel subunit alpha-1C isoform X32;protein_id=XP_006505497.1;extra_copy_number=0
CM058246.1	Liftoff	mRNA	126828815	127439377	.	-	.	ID=rna-XM_006505435.4;Parent=gene-Cacna1c;Dbxref=GeneID:12288,GenBank:XM_006505435.4,MGI:MGI:103013;Name=XM_006505435.4;gbkey=mRNA;gene=Cacna1c;model_evidence=Supporting evidence includes similarity to: 1 mRNA%2C 11 ESTs%2C 10 Proteins%2C 503 long SRA reads%2C and 100%25 coverage of the annotated genomic feature by RNAseq alignments%2C including 3 samples with support for all annotated introns;product=calcium channel%2C voltage-dependent%2C L type%2C alpha 1C subunit%2C transcript variant X30;transcript_id=XM_006505435.4;matches_ref_protein=True;valid_ORF=True;extra_copy_number=0
CM058246.1	Liftoff	exon	126828815	126835769	.	-	.	ID=exon-XM_006505435.4-47;Parent=rna-XM_006505435.4;Dbxref=GeneID:12288,GenBank:XM_006505435.4,MGI:MGI:103013;gbkey=mRNA;gene=Cacna1c;product=calcium channel%2C voltage-dependent%2C L type%2C alpha 1C subunit%2C transcript variant X30;transcript_id=XM_006505435.4;extra_copy_number=0
CM058246.1	Liftoff	exon	126837432	126837767	.	-	.	ID=exon-XM_006505435.4-46;Parent=rna-XM_006505435.4;Dbxref=GeneID:12288,GenBank:XM_006505435.4,MGI:MGI:103013;gbkey=mRNA;gene=Cacna1c;product=calcium channel%2C voltage-dependent%2C L type%2C alpha 1C subunit%2C transcript variant X30;transcript_id=XM_006505435.4;extra_copy_number=0
CM058246.1	Liftoff	exon	126839504	126839607	.	-	.	ID=exon-XM_006505435.4-45;Parent=rna-XM_006505435.4;Dbxref=GeneID:12288,GenBank:XM_006505435.4,MGI:MGI:103013;gbkey=mRNA;gene=Cacna1c;product=calcium channel%2C voltage-dependent%2C L type%2C alpha 1C subunit%2C transcript variant X30;transcript_id=XM_006505435.4;extra_copy_number=0
CM058246.1	Liftoff	exon	126840237	126840343	.	-	.	ID=exon-XM_006505435.4-44;Parent=rna-XM_006505435.4;Dbxref=GeneID:12288,GenBank:XM_006505435.4,MGI:MGI:103013;gbkey=mRNA;gene=Cacna1c;product=calcium channel%2C voltage-dependent%2C L type%2C alpha 1C subunit%2C transcript variant X30;transcript_id=XM_006505435.4;extra_copy_number=0
CM058246.1	Liftoff	exon	126842709	126842834	.	-	.	ID=exon-XM_006505435.4-43;Parent=rna-XM_006505435.4;Dbxref=GeneID:12288,GenBank:XM_006505435.4,MGI:MGI:103013;gbkey=mRNA;gene=Cacna1c;product=calcium channel%2C voltage-dependent%2C L type%2C alpha 1C subunit%2C transcript variant X30;transcript_id=XM_006505435.4;extra_copy_number=0
CM058246.1	Liftoff	exon	126843618	126843970	.	-	.	ID=exon-XM_006505435.4-42;Parent=rna-XM_006505435.4;Dbxref=GeneID:12288,GenBank:XM_006505435.4,MGI:MGI:103013;gbkey=mRNA;gene=Cacna1c;product=calcium channel%2C voltage-dependent%2C L type%2C alpha 1C subunit%2C transcript variant X30;transcript_id=XM_006505435.4;extra_copy_number=0
CM058246.1	Liftoff	exon	126845424	126845558	.	-	.	ID=exon-XM_006505435.4-41;Parent=rna-XM_006505435.4;Dbxref=GeneID:12288,GenBank:XM_006505435.4,MGI:MGI:103013;gbkey=mRNA;gene=Cacna1c;product=calcium channel%2C voltage-dependent%2C L type%2C alpha 1C subunit%2C transcript variant X30;transcript_id=XM_006505435.4;extra_copy_number=0
CM058246.1	Liftoff	exon	126846013	126846140	.	-	.	ID=exon-XM_006505435.4-40;Parent=rna-XM_006505435.4;Dbxref=GeneID:12288,GenBank:XM_006505435.4,MGI:MGI:103013;gbkey=mRNA;gene=Cacna1c;product=calcium channel%2C voltage-dependent%2C L type%2C alpha 1C subunit%2C transcript variant X30;transcript_id=XM_006505435.4;extra_copy_number=0
CM058246.1	Liftoff	exon	126847789	126847890	.	-	.	ID=exon-XM_006505435.4-39;Parent=rna-XM_006505435.4;Dbxref=GeneID:12288,GenBank:XM_006505435.4,MGI:MGI:103013;gbkey=mRNA;gene=Cacna1c;product=calcium channel%2C voltage-dependent%2C L type%2C alpha 1C subunit%2C transcript variant X30;transcript_id=XM_006505435.4;extra_copy_number=0
CM058246.1	Liftoff	exon	126852064	126852166	.	-	.	ID=exon-XM_006505435.4-38;Parent=rna-XM_006505435.4;Dbxref=GeneID:12288,GenBank:XM_006505435.4,MGI:MGI:103013;gbkey=mRNA;gene=Cacna1c;product=calcium channel%2C voltage-dependent%2C L type%2C alpha 1C subunit%2C transcript variant X30;transcript_id=XM_006505435.4;extra_copy_number=0
CM058246.1	Liftoff	exon	126854143	126854239	.	-	.	ID=exon-XM_006505435.4-37;Parent=rna-XM_006505435.4;Dbxref=GeneID:12288,GenBank:XM_006505435.4,MGI:MGI:103013;gbkey=mRNA;gene=Cacna1c;product=calcium channel%2C voltage-dependent%2C L type%2C alpha 1C subunit%2C transcript variant X30;transcript_id=XM_006505435.4;extra_copy_number=0
CM058246.1	Liftoff	exon	126854819	126854946	.	-	.	ID=exon-XM_006505435.4-36;Parent=rna-XM_006505435.4;Dbxref=GeneID:12288,GenBank:XM_006505435.4,MGI:MGI:103013;gbkey=mRNA;gene=Cacna1c;product=calcium channel%2C voltage-dependent%2C L type%2C alpha 1C subunit%2C transcript variant X30;transcript_id=XM_006505435.4;extra_copy_number=0
CM058246.1	Liftoff	exon	126855488	126855653	.	-	.	ID=exon-XM_006505435.4-35;Parent=rna-XM_006505435.4;Dbxref=GeneID:12288,GenBank:XM_006505435.4,MGI:MGI:103013;gbkey=mRNA;gene=Cacna1c;product=calcium channel%2C voltage-dependent%2C L type%2C alpha 1C subunit%2C transcript variant X30;transcript_id=XM_006505435.4;extra_copy_number=0
CM058246.1	Liftoff	exon	126865941	126866032	.	-	.	ID=exon-XM_006505435.4-34;Parent=rna-XM_006505435.4;Dbxref=GeneID:12288,GenBank:XM_006505435.4,MGI:MGI:103013;gbkey=mRNA;gene=Cacna1c;product=calcium channel%2C voltage-dependent%2C L type%2C alpha 1C subunit%2C transcript variant X30;transcript_id=XM_006505435.4;extra_copy_number=0
CM058246.1	Liftoff	exon	126867063	126867128	.	-	.	ID=exon-XM_006505435.4-33;Parent=rna-XM_006505435.4;Dbxref=GeneID:12288,GenBank:XM_006505435.4,MGI:MGI:103013;gbkey=mRNA;gene=Cacna1c;product=calcium channel%2C voltage-dependent%2C L type%2C alpha 1C subunit%2C transcript variant X30;transcript_id=XM_006505435.4;extra_copy_number=0
CM058246.1	Liftoff	exon	126869016	126869144	.	-	.	ID=exon-XM_006505435.4-32;Parent=rna-XM_006505435.4;Dbxref=GeneID:12288,GenBank:XM_006505435.4,MGI:MGI:103013;gbkey=mRNA;gene=Cacna1c;product=calcium channel%2C voltage-dependent%2C L type%2C alpha 1C subunit%2C transcript variant X30;transcript_id=XM_006505435.4;extra_copy_number=0
CM058246.1	Liftoff	exon	126871973	126872005	.	-	.	ID=exon-XM_006505435.4-31;Parent=rna-XM_006505435.4;Dbxref=GeneID:12288,GenBank:XM_006505435.4,MGI:MGI:103013;gbkey=mRNA;gene=Cacna1c;product=calcium channel%2C voltage-dependent%2C L type%2C alpha 1C subunit%2C transcript variant X30;transcript_id=XM_006505435.4;extra_copy_number=0
CM058246.1	Liftoff	exon	126879306	126879389	.	-	.	ID=exon-XM_006505435.4-30;Parent=rna-XM_006505435.4;Dbxref=GeneID:12288,GenBank:XM_006505435.4,MGI:MGI:103013;gbkey=mRNA;gene=Cacna1c;product=calcium channel%2C voltage-dependent%2C L type%2C alpha 1C subunit%2C transcript variant X30;transcript_id=XM_006505435.4;extra_copy_number=0
CM058246.1	Liftoff	exon	126893524	126893634	.	-	.	ID=exon-XM_006505435.4-29;Parent=rna-XM_006505435.4;Dbxref=GeneID:12288,GenBank:XM_006505435.4,MGI:MGI:103013;gbkey=mRNA;gene=Cacna1c;product=calcium channel%2C voltage-dependent%2C L type%2C alpha 1C subunit%2C transcript variant X30;transcript_id=XM_006505435.4;extra_copy_number=0
CM058246.1	Liftoff	exon	126894228	126894386	.	-	.	ID=exon-XM_006505435.4-28;Parent=rna-XM_006505435.4;Dbxref=GeneID:12288,GenBank:XM_006505435.4,MGI:MGI:103013;gbkey=mRNA;gene=Cacna1c;product=calcium channel%2C voltage-dependent%2C L type%2C alpha 1C subunit%2C transcript variant X30;transcript_id=XM_006505435.4;extra_copy_number=0
CM058246.1	Liftoff	exon	126895830	126896031	.	-	.	ID=exon-XM_006505435.4-27;Parent=rna-XM_006505435.4;Dbxref=GeneID:12288,GenBank:XM_006505435.4,MGI:MGI:103013;gbkey=mRNA;gene=Cacna1c;product=calcium channel%2C voltage-dependent%2C L type%2C alpha 1C subunit%2C transcript variant X30;transcript_id=XM_006505435.4;extra_copy_number=0
CM058246.1	Liftoff	exon	126897689	126897835	.	-	.	ID=exon-XM_006505435.4-26;Parent=rna-XM_006505435.4;Dbxref=GeneID:12288,GenBank:XM_006505435.4,MGI:MGI:103013;gbkey=mRNA;gene=Cacna1c;product=calcium channel%2C voltage-dependent%2C L type%2C alpha 1C subunit%2C transcript variant X30;transcript_id=XM_006505435.4;extra_copy_number=0
CM058246.1	Liftoff	exon	126898114	126898166	.	-	.	ID=exon-XM_006505435.4-25;Parent=rna-XM_006505435.4;Dbxref=GeneID:12288,GenBank:XM_006505435.4,MGI:MGI:103013;gbkey=mRNA;gene=Cacna1c;product=calcium channel%2C voltage-dependent%2C L type%2C alpha 1C subunit%2C transcript variant X30;transcript_id=XM_006505435.4;extra_copy_number=0
CM058246.1	Liftoff	exon	126898891	126898998	.	-	.	ID=exon-XM_006505435.4-24;Parent=rna-XM_006505435.4;Dbxref=GeneID:12288,GenBank:XM_006505435.4,MGI:MGI:103013;gbkey=mRNA;gene=Cacna1c;product=calcium channel%2C voltage-dependent%2C L type%2C alpha 1C subunit%2C transcript variant X30;transcript_id=XM_006505435.4;extra_copy_number=0
CM058246.1	Liftoff	exon	126909079	126909166	.	-	.	ID=exon-XM_006505435.4-23;Parent=rna-XM_006505435.4;Dbxref=GeneID:12288,GenBank:XM_006505435.4,MGI:MGI:103013;gbkey=mRNA;gene=Cacna1c;product=calcium channel%2C voltage-dependent%2C L type%2C alpha 1C subunit%2C transcript variant X30;transcript_id=XM_006505435.4;extra_copy_number=0
CM058246.1	Liftoff	exon	126911928	126912034	.	-	.	ID=exon-XM_006505435.4-22;Parent=rna-XM_006505435.4;Dbxref=GeneID:12288,GenBank:XM_006505435.4,MGI:MGI:103013;gbkey=mRNA;gene=Cacna1c;product=calcium channel%2C voltage-dependent%2C L type%2C alpha 1C subunit%2C transcript variant X30;transcript_id=XM_006505435.4;extra_copy_number=0
CM058246.1	Liftoff	exon	126915924	126915983	.	-	.	ID=exon-XM_006505435.4-21;Parent=rna-XM_006505435.4;Dbxref=GeneID:12288,GenBank:XM_006505435.4,MGI:MGI:103013;gbkey=mRNA;gene=Cacna1c;product=calcium channel%2C voltage-dependent%2C L type%2C alpha 1C subunit%2C transcript variant X30;transcript_id=XM_006505435.4;extra_copy_number=0
CM058246.1	Liftoff	exon	126917398	126917527	.	-	.	ID=exon-XM_006505435.4-20;Parent=rna-XM_006505435.4;Dbxref=GeneID:12288,GenBank:XM_006505435.4,MGI:MGI:103013;gbkey=mRNA;gene=Cacna1c;product=calcium channel%2C voltage-dependent%2C L type%2C alpha 1C subunit%2C transcript variant X30;transcript_id=XM_006505435.4;extra_copy_number=0
CM058246.1	Liftoff	exon	126917884	126918016	.	-	.	ID=exon-XM_006505435.4-19;Parent=rna-XM_006505435.4;Dbxref=GeneID:12288,GenBank:XM_006505435.4,MGI:MGI:103013;gbkey=mRNA;gene=Cacna1c;product=calcium channel%2C voltage-dependent%2C L type%2C alpha 1C subunit%2C transcript variant X30;transcript_id=XM_006505435.4;extra_copy_number=0
CM058246.1	Liftoff	exon	126924573	126924642	.	-	.	ID=exon-XM_006505435.4-18;Parent=rna-XM_006505435.4;Dbxref=GeneID:12288,GenBank:XM_006505435.4,MGI:MGI:103013;gbkey=mRNA;gene=Cacna1c;product=calcium channel%2C voltage-dependent%2C L type%2C alpha 1C subunit%2C transcript variant X30;transcript_id=XM_006505435.4;extra_copy_number=0
CM058246.1	Liftoff	exon	126924910	126925030	.	-	.	ID=exon-XM_006505435.4-17;Parent=rna-XM_006505435.4;Dbxref=GeneID:12288,GenBank:XM_006505435.4,MGI:MGI:103013;gbkey=mRNA;gene=Cacna1c;product=calcium channel%2C voltage-dependent%2C L type%2C alpha 1C subunit%2C transcript variant X30;transcript_id=XM_006505435.4;extra_copy_number=0
CM058246.1	Liftoff	exon	126925728	126925842	.	-	.	ID=exon-XM_006505435.4-16;Parent=rna-XM_006505435.4;Dbxref=GeneID:12288,GenBank:XM_006505435.4,MGI:MGI:103013;gbkey=mRNA;gene=Cacna1c;product=calcium channel%2C voltage-dependent%2C L type%2C alpha 1C subunit%2C transcript variant X30;transcript_id=XM_006505435.4;extra_copy_number=0
CM058246.1	Liftoff	exon	126927695	126927815	.	-	.	ID=exon-XM_006505435.4-15;Parent=rna-XM_006505435.4;Dbxref=GeneID:12288,GenBank:XM_006505435.4,MGI:MGI:103013;gbkey=mRNA;gene=Cacna1c;product=calcium channel%2C voltage-dependent%2C L type%2C alpha 1C subunit%2C transcript variant X30;transcript_id=XM_006505435.4;extra_copy_number=0
CM058246.1	Liftoff	exon	126928584	126928791	.	-	.	ID=exon-XM_006505435.4-14;Parent=rna-XM_006505435.4;Dbxref=GeneID:12288,GenBank:XM_006505435.4,MGI:MGI:103013;gbkey=mRNA;gene=Cacna1c;product=calcium channel%2C voltage-dependent%2C L type%2C alpha 1C subunit%2C transcript variant X30;transcript_id=XM_006505435.4;extra_copy_number=0
CM058246.1	Liftoff	exon	126938001	126938226	.	-	.	ID=exon-XM_006505435.4-13;Parent=rna-XM_006505435.4;Dbxref=GeneID:12288,GenBank:XM_006505435.4,MGI:MGI:103013;gbkey=mRNA;gene=Cacna1c;product=calcium channel%2C voltage-dependent%2C L type%2C alpha 1C subunit%2C transcript variant X30;transcript_id=XM_006505435.4;extra_copy_number=0
CM058246.1	Liftoff	exon	126939213	126939373	.	-	.	ID=exon-XM_006505435.4-12;Parent=rna-XM_006505435.4;Dbxref=GeneID:12288,GenBank:XM_006505435.4,MGI:MGI:103013;gbkey=mRNA;gene=Cacna1c;product=calcium channel%2C voltage-dependent%2C L type%2C alpha 1C subunit%2C transcript variant X30;transcript_id=XM_006505435.4;extra_copy_number=0
CM058246.1	Liftoff	exon	126947123	126947149	.	-	.	ID=exon-XM_006505435.4-11;Parent=rna-XM_006505435.4;Dbxref=GeneID:12288,GenBank:XM_006505435.4,MGI:MGI:103013;gbkey=mRNA;gene=Cacna1c;product=calcium channel%2C voltage-dependent%2C L type%2C alpha 1C subunit%2C transcript variant X30;transcript_id=XM_006505435.4;extra_copy_number=0
CM058246.1	Liftoff	exon	126954837	126954927	.	-	.	ID=exon-XM_006505435.4-10;Parent=rna-XM_006505435.4;Dbxref=GeneID:12288,GenBank:XM_006505435.4,MGI:MGI:103013;gbkey=mRNA;gene=Cacna1c;product=calcium channel%2C voltage-dependent%2C L type%2C alpha 1C subunit%2C transcript variant X30;transcript_id=XM_006505435.4;extra_copy_number=0
CM058246.1	Liftoff	exon	126976435	126976607	.	-	.	ID=exon-XM_006505435.4-9;Parent=rna-XM_006505435.4;Dbxref=GeneID:12288,GenBank:XM_006505435.4,MGI:MGI:103013;gbkey=mRNA;gene=Cacna1c;product=calcium channel%2C voltage-dependent%2C L type%2C alpha 1C subunit%2C transcript variant X30;transcript_id=XM_006505435.4;extra_copy_number=0
CM058246.1	Liftoff	exon	126983849	126983952	.	-	.	ID=exon-XM_006505435.4-8;Parent=rna-XM_006505435.4;Dbxref=GeneID:12288,GenBank:XM_006505435.4,MGI:MGI:103013;gbkey=mRNA;gene=Cacna1c;product=calcium channel%2C voltage-dependent%2C L type%2C alpha 1C subunit%2C transcript variant X30;transcript_id=XM_006505435.4;extra_copy_number=0
CM058246.1	Liftoff	exon	126992955	126993151	.	-	.	ID=exon-XM_006505435.4-7;Parent=rna-XM_006505435.4;Dbxref=GeneID:12288,GenBank:XM_006505435.4,MGI:MGI:103013;gbkey=mRNA;gene=Cacna1c;product=calcium channel%2C voltage-dependent%2C L type%2C alpha 1C subunit%2C transcript variant X30;transcript_id=XM_006505435.4;extra_copy_number=0
CM058246.1	Liftoff	exon	126998954	126999112	.	-	.	ID=exon-XM_006505435.4-6;Parent=rna-XM_006505435.4;Dbxref=GeneID:12288,GenBank:XM_006505435.4,MGI:MGI:103013;gbkey=mRNA;gene=Cacna1c;product=calcium channel%2C voltage-dependent%2C L type%2C alpha 1C subunit%2C transcript variant X30;transcript_id=XM_006505435.4;extra_copy_number=0
CM058246.1	Liftoff	exon	127018004	127018143	.	-	.	ID=exon-XM_006505435.4-5;Parent=rna-XM_006505435.4;Dbxref=GeneID:12288,GenBank:XM_006505435.4,MGI:MGI:103013;gbkey=mRNA;gene=Cacna1c;product=calcium channel%2C voltage-dependent%2C L type%2C alpha 1C subunit%2C transcript variant X30;transcript_id=XM_006505435.4;extra_copy_number=0
CM058246.1	Liftoff	exon	127021772	127021911	.	-	.	ID=exon-XM_006505435.4-4;Parent=rna-XM_006505435.4;Dbxref=GeneID:12288,GenBank:XM_006505435.4,MGI:MGI:103013;gbkey=mRNA;gene=Cacna1c;product=calcium channel%2C voltage-dependent%2C L type%2C alpha 1C subunit%2C transcript variant X30;transcript_id=XM_006505435.4;extra_copy_number=0
CM058246.1	Liftoff	exon	127294216	127294321	.	-	.	ID=exon-XM_006505435.4-3;Parent=rna-XM_006505435.4;Dbxref=GeneID:12288,GenBank:XM_006505435.4,MGI:MGI:103013;gbkey=mRNA;gene=Cacna1c;product=calcium channel%2C voltage-dependent%2C L type%2C alpha 1C subunit%2C transcript variant X30;transcript_id=XM_006505435.4;extra_copy_number=0
CM058246.1	Liftoff	exon	127298809	127299130	.	-	.	ID=exon-XM_006505435.4-2;Parent=rna-XM_006505435.4;Dbxref=GeneID:12288,GenBank:XM_006505435.4,MGI:MGI:103013;gbkey=mRNA;gene=Cacna1c;product=calcium channel%2C voltage-dependent%2C L type%2C alpha 1C subunit%2C transcript variant X30;transcript_id=XM_006505435.4;extra_copy_number=0
CM058246.1	Liftoff	exon	127438086	127439377	.	-	.	ID=exon-XM_006505435.4-1;Parent=rna-XM_006505435.4;Dbxref=GeneID:12288,GenBank:XM_006505435.4,MGI:MGI:103013;gbkey=mRNA;gene=Cacna1c;product=calcium channel%2C voltage-dependent%2C L type%2C alpha 1C subunit%2C transcript variant X30;transcript_id=XM_006505435.4;extra_copy_number=0
CM058246.1	Liftoff	CDS	126835467	126835769	.	-	.	ID=cds-XP_006505498.1;Parent=rna-XM_006505435.4;Dbxref=GeneID:12288,GenBank:XP_006505498.1,MGI:MGI:103013;Name=XP_006505498.1;gbkey=CDS;gene=Cacna1c;product=voltage-dependent L-type calcium channel subunit alpha-1C isoform X30;protein_id=XP_006505498.1;extra_copy_number=0
CM058246.1	Liftoff	CDS	126837432	126837767	.	-	.	ID=cds-XP_006505498.1;Parent=rna-XM_006505435.4;Dbxref=GeneID:12288,GenBank:XP_006505498.1,MGI:MGI:103013;Name=XP_006505498.1;gbkey=CDS;gene=Cacna1c;product=voltage-dependent L-type calcium channel subunit alpha-1C isoform X30;protein_id=XP_006505498.1;extra_copy_number=0
CM058246.1	Liftoff	CDS	126839504	126839607	.	-	.	ID=cds-XP_006505498.1;Parent=rna-XM_006505435.4;Dbxref=GeneID:12288,GenBank:XP_006505498.1,MGI:MGI:103013;Name=XP_006505498.1;gbkey=CDS;gene=Cacna1c;product=voltage-dependent L-type calcium channel subunit alpha-1C isoform X30;protein_id=XP_006505498.1;extra_copy_number=0
CM058246.1	Liftoff	CDS	126840237	126840343	.	-	.	ID=cds-XP_006505498.1;Parent=rna-XM_006505435.4;Dbxref=GeneID:12288,GenBank:XP_006505498.1,MGI:MGI:103013;Name=XP_006505498.1;gbkey=CDS;gene=Cacna1c;product=voltage-dependent L-type calcium channel subunit alpha-1C isoform X30;protein_id=XP_006505498.1;extra_copy_number=0
CM058246.1	Liftoff	CDS	126842709	126842834	.	-	.	ID=cds-XP_006505498.1;Parent=rna-XM_006505435.4;Dbxref=GeneID:12288,GenBank:XP_006505498.1,MGI:MGI:103013;Name=XP_006505498.1;gbkey=CDS;gene=Cacna1c;product=voltage-dependent L-type calcium channel subunit alpha-1C isoform X30;protein_id=XP_006505498.1;extra_copy_number=0
CM058246.1	Liftoff	CDS	126843618	126843970	.	-	.	ID=cds-XP_006505498.1;Parent=rna-XM_006505435.4;Dbxref=GeneID:12288,GenBank:XP_006505498.1,MGI:MGI:103013;Name=XP_006505498.1;gbkey=CDS;gene=Cacna1c;product=voltage-dependent L-type calcium channel subunit alpha-1C isoform X30;protein_id=XP_006505498.1;extra_copy_number=0
CM058246.1	Liftoff	CDS	126845424	126845558	.	-	.	ID=cds-XP_006505498.1;Parent=rna-XM_006505435.4;Dbxref=GeneID:12288,GenBank:XP_006505498.1,MGI:MGI:103013;Name=XP_006505498.1;gbkey=CDS;gene=Cacna1c;product=voltage-dependent L-type calcium channel subunit alpha-1C isoform X30;protein_id=XP_006505498.1;extra_copy_number=0
CM058246.1	Liftoff	CDS	126846013	126846140	.	-	.	ID=cds-XP_006505498.1;Parent=rna-XM_006505435.4;Dbxref=GeneID:12288,GenBank:XP_006505498.1,MGI:MGI:103013;Name=XP_006505498.1;gbkey=CDS;gene=Cacna1c;product=voltage-dependent L-type calcium channel subunit alpha-1C isoform X30;protein_id=XP_006505498.1;extra_copy_number=0
CM058246.1	Liftoff	CDS	126847789	126847890	.	-	.	ID=cds-XP_006505498.1;Parent=rna-XM_006505435.4;Dbxref=GeneID:12288,GenBank:XP_006505498.1,MGI:MGI:103013;Name=XP_006505498.1;gbkey=CDS;gene=Cacna1c;product=voltage-dependent L-type calcium channel subunit alpha-1C isoform X30;protein_id=XP_006505498.1;extra_copy_number=0
CM058246.1	Liftoff	CDS	126852064	126852166	.	-	.	ID=cds-XP_006505498.1;Parent=rna-XM_006505435.4;Dbxref=GeneID:12288,GenBank:XP_006505498.1,MGI:MGI:103013;Name=XP_006505498.1;gbkey=CDS;gene=Cacna1c;product=voltage-dependent L-type calcium channel subunit alpha-1C isoform X30;protein_id=XP_006505498.1;extra_copy_number=0
CM058246.1	Liftoff	CDS	126854143	126854239	.	-	.	ID=cds-XP_006505498.1;Parent=rna-XM_006505435.4;Dbxref=GeneID:12288,GenBank:XP_006505498.1,MGI:MGI:103013;Name=XP_006505498.1;gbkey=CDS;gene=Cacna1c;product=voltage-dependent L-type calcium channel subunit alpha-1C isoform X30;protein_id=XP_006505498.1;extra_copy_number=0
CM058246.1	Liftoff	CDS	126854819	126854946	.	-	.	ID=cds-XP_006505498.1;Parent=rna-XM_006505435.4;Dbxref=GeneID:12288,GenBank:XP_006505498.1,MGI:MGI:103013;Name=XP_006505498.1;gbkey=CDS;gene=Cacna1c;product=voltage-dependent L-type calcium channel subunit alpha-1C isoform X30;protein_id=XP_006505498.1;extra_copy_number=0
CM058246.1	Liftoff	CDS	126855488	126855653	.	-	.	ID=cds-XP_006505498.1;Parent=rna-XM_006505435.4;Dbxref=GeneID:12288,GenBank:XP_006505498.1,MGI:MGI:103013;Name=XP_006505498.1;gbkey=CDS;gene=Cacna1c;product=voltage-dependent L-type calcium channel subunit alpha-1C isoform X30;protein_id=XP_006505498.1;extra_copy_number=0
CM058246.1	Liftoff	CDS	126865941	126866032	.	-	.	ID=cds-XP_006505498.1;Parent=rna-XM_006505435.4;Dbxref=GeneID:12288,GenBank:XP_006505498.1,MGI:MGI:103013;Name=XP_006505498.1;gbkey=CDS;gene=Cacna1c;product=voltage-dependent L-type calcium channel subunit alpha-1C isoform X30;protein_id=XP_006505498.1;extra_copy_number=0
CM058246.1	Liftoff	CDS	126867063	126867128	.	-	.	ID=cds-XP_006505498.1;Parent=rna-XM_006505435.4;Dbxref=GeneID:12288,GenBank:XP_006505498.1,MGI:MGI:103013;Name=XP_006505498.1;gbkey=CDS;gene=Cacna1c;product=voltage-dependent L-type calcium channel subunit alpha-1C isoform X30;protein_id=XP_006505498.1;extra_copy_number=0
CM058246.1	Liftoff	CDS	126869016	126869144	.	-	.	ID=cds-XP_006505498.1;Parent=rna-XM_006505435.4;Dbxref=GeneID:12288,GenBank:XP_006505498.1,MGI:MGI:103013;Name=XP_006505498.1;gbkey=CDS;gene=Cacna1c;product=voltage-dependent L-type calcium channel subunit alpha-1C isoform X30;protein_id=XP_006505498.1;extra_copy_number=0
CM058246.1	Liftoff	CDS	126871973	126872005	.	-	.	ID=cds-XP_006505498.1;Parent=rna-XM_006505435.4;Dbxref=GeneID:12288,GenBank:XP_006505498.1,MGI:MGI:103013;Name=XP_006505498.1;gbkey=CDS;gene=Cacna1c;product=voltage-dependent L-type calcium channel subunit alpha-1C isoform X30;protein_id=XP_006505498.1;extra_copy_number=0
CM058246.1	Liftoff	CDS	126879306	126879389	.	-	.	ID=cds-XP_006505498.1;Parent=rna-XM_006505435.4;Dbxref=GeneID:12288,GenBank:XP_006505498.1,MGI:MGI:103013;Name=XP_006505498.1;gbkey=CDS;gene=Cacna1c;product=voltage-dependent L-type calcium channel subunit alpha-1C isoform X30;protein_id=XP_006505498.1;extra_copy_number=0
CM058246.1	Liftoff	CDS	126893524	126893634	.	-	.	ID=cds-XP_006505498.1;Parent=rna-XM_006505435.4;Dbxref=GeneID:12288,GenBank:XP_006505498.1,MGI:MGI:103013;Name=XP_006505498.1;gbkey=CDS;gene=Cacna1c;product=voltage-dependent L-type calcium channel subunit alpha-1C isoform X30;protein_id=XP_006505498.1;extra_copy_number=0
CM058246.1	Liftoff	CDS	126894228	126894386	.	-	.	ID=cds-XP_006505498.1;Parent=rna-XM_006505435.4;Dbxref=GeneID:12288,GenBank:XP_006505498.1,MGI:MGI:103013;Name=XP_006505498.1;gbkey=CDS;gene=Cacna1c;product=voltage-dependent L-type calcium channel subunit alpha-1C isoform X30;protein_id=XP_006505498.1;extra_copy_number=0
CM058246.1	Liftoff	CDS	126895830	126896031	.	-	.	ID=cds-XP_006505498.1;Parent=rna-XM_006505435.4;Dbxref=GeneID:12288,GenBank:XP_006505498.1,MGI:MGI:103013;Name=XP_006505498.1;gbkey=CDS;gene=Cacna1c;product=voltage-dependent L-type calcium channel subunit alpha-1C isoform X30;protein_id=XP_006505498.1;extra_copy_number=0
CM058246.1	Liftoff	CDS	126897689	126897835	.	-	.	ID=cds-XP_006505498.1;Parent=rna-XM_006505435.4;Dbxref=GeneID:12288,GenBank:XP_006505498.1,MGI:MGI:103013;Name=XP_006505498.1;gbkey=CDS;gene=Cacna1c;product=voltage-dependent L-type calcium channel subunit alpha-1C isoform X30;protein_id=XP_006505498.1;extra_copy_number=0
CM058246.1	Liftoff	CDS	126898114	126898166	.	-	.	ID=cds-XP_006505498.1;Parent=rna-XM_006505435.4;Dbxref=GeneID:12288,GenBank:XP_006505498.1,MGI:MGI:103013;Name=XP_006505498.1;gbkey=CDS;gene=Cacna1c;product=voltage-dependent L-type calcium channel subunit alpha-1C isoform X30;protein_id=XP_006505498.1;extra_copy_number=0
CM058246.1	Liftoff	CDS	126898891	126898998	.	-	.	ID=cds-XP_006505498.1;Parent=rna-XM_006505435.4;Dbxref=GeneID:12288,GenBank:XP_006505498.1,MGI:MGI:103013;Name=XP_006505498.1;gbkey=CDS;gene=Cacna1c;product=voltage-dependent L-type calcium channel subunit alpha-1C isoform X30;protein_id=XP_006505498.1;extra_copy_number=0
CM058246.1	Liftoff	CDS	126909079	126909166	.	-	.	ID=cds-XP_006505498.1;Parent=rna-XM_006505435.4;Dbxref=GeneID:12288,GenBank:XP_006505498.1,MGI:MGI:103013;Name=XP_006505498.1;gbkey=CDS;gene=Cacna1c;product=voltage-dependent L-type calcium channel subunit alpha-1C isoform X30;protein_id=XP_006505498.1;extra_copy_number=0
CM058246.1	Liftoff	CDS	126911928	126912034	.	-	.	ID=cds-XP_006505498.1;Parent=rna-XM_006505435.4;Dbxref=GeneID:12288,GenBank:XP_006505498.1,MGI:MGI:103013;Name=XP_006505498.1;gbkey=CDS;gene=Cacna1c;product=voltage-dependent L-type calcium channel subunit alpha-1C isoform X30;protein_id=XP_006505498.1;extra_copy_number=0
CM058246.1	Liftoff	CDS	126915924	126915983	.	-	.	ID=cds-XP_006505498.1;Parent=rna-XM_006505435.4;Dbxref=GeneID:12288,GenBank:XP_006505498.1,MGI:MGI:103013;Name=XP_006505498.1;gbkey=CDS;gene=Cacna1c;product=voltage-dependent L-type calcium channel subunit alpha-1C isoform X30;protein_id=XP_006505498.1;extra_copy_number=0
CM058246.1	Liftoff	CDS	126917398	126917527	.	-	.	ID=cds-XP_006505498.1;Parent=rna-XM_006505435.4;Dbxref=GeneID:12288,GenBank:XP_006505498.1,MGI:MGI:103013;Name=XP_006505498.1;gbkey=CDS;gene=Cacna1c;product=voltage-dependent L-type calcium channel subunit alpha-1C isoform X30;protein_id=XP_006505498.1;extra_copy_number=0
CM058246.1	Liftoff	CDS	126917884	126918016	.	-	.	ID=cds-XP_006505498.1;Parent=rna-XM_006505435.4;Dbxref=GeneID:12288,GenBank:XP_006505498.1,MGI:MGI:103013;Name=XP_006505498.1;gbkey=CDS;gene=Cacna1c;product=voltage-dependent L-type calcium channel subunit alpha-1C isoform X30;protein_id=XP_006505498.1;extra_copy_number=0
CM058246.1	Liftoff	CDS	126924573	126924642	.	-	.	ID=cds-XP_006505498.1;Parent=rna-XM_006505435.4;Dbxref=GeneID:12288,GenBank:XP_006505498.1,MGI:MGI:103013;Name=XP_006505498.1;gbkey=CDS;gene=Cacna1c;product=voltage-dependent L-type calcium channel subunit alpha-1C isoform X30;protein_id=XP_006505498.1;extra_copy_number=0
CM058246.1	Liftoff	CDS	126924910	126925030	.	-	.	ID=cds-XP_006505498.1;Parent=rna-XM_006505435.4;Dbxref=GeneID:12288,GenBank:XP_006505498.1,MGI:MGI:103013;Name=XP_006505498.1;gbkey=CDS;gene=Cacna1c;product=voltage-dependent L-type calcium channel subunit alpha-1C isoform X30;protein_id=XP_006505498.1;extra_copy_number=0
CM058246.1	Liftoff	CDS	126925728	126925842	.	-	.	ID=cds-XP_006505498.1;Parent=rna-XM_006505435.4;Dbxref=GeneID:12288,GenBank:XP_006505498.1,MGI:MGI:103013;Name=XP_006505498.1;gbkey=CDS;gene=Cacna1c;product=voltage-dependent L-type calcium channel subunit alpha-1C isoform X30;protein_id=XP_006505498.1;extra_copy_number=0
CM058246.1	Liftoff	CDS	126927695	126927815	.	-	.	ID=cds-XP_006505498.1;Parent=rna-XM_006505435.4;Dbxref=GeneID:12288,GenBank:XP_006505498.1,MGI:MGI:103013;Name=XP_006505498.1;gbkey=CDS;gene=Cacna1c;product=voltage-dependent L-type calcium channel subunit alpha-1C isoform X30;protein_id=XP_006505498.1;extra_copy_number=0
CM058246.1	Liftoff	CDS	126928584	126928791	.	-	.	ID=cds-XP_006505498.1;Parent=rna-XM_006505435.4;Dbxref=GeneID:12288,GenBank:XP_006505498.1,MGI:MGI:103013;Name=XP_006505498.1;gbkey=CDS;gene=Cacna1c;product=voltage-dependent L-type calcium channel subunit alpha-1C isoform X30;protein_id=XP_006505498.1;extra_copy_number=0
CM058246.1	Liftoff	CDS	126938001	126938226	.	-	.	ID=cds-XP_006505498.1;Parent=rna-XM_006505435.4;Dbxref=GeneID:12288,GenBank:XP_006505498.1,MGI:MGI:103013;Name=XP_006505498.1;gbkey=CDS;gene=Cacna1c;product=voltage-dependent L-type calcium channel subunit alpha-1C isoform X30;protein_id=XP_006505498.1;extra_copy_number=0
CM058246.1	Liftoff	CDS	126939213	126939373	.	-	.	ID=cds-XP_006505498.1;Parent=rna-XM_006505435.4;Dbxref=GeneID:12288,GenBank:XP_006505498.1,MGI:MGI:103013;Name=XP_006505498.1;gbkey=CDS;gene=Cacna1c;product=voltage-dependent L-type calcium channel subunit alpha-1C isoform X30;protein_id=XP_006505498.1;extra_copy_number=0
CM058246.1	Liftoff	CDS	126947123	126947149	.	-	.	ID=cds-XP_006505498.1;Parent=rna-XM_006505435.4;Dbxref=GeneID:12288,GenBank:XP_006505498.1,MGI:MGI:103013;Name=XP_006505498.1;gbkey=CDS;gene=Cacna1c;product=voltage-dependent L-type calcium channel subunit alpha-1C isoform X30;protein_id=XP_006505498.1;extra_copy_number=0
CM058246.1	Liftoff	CDS	126954837	126954927	.	-	.	ID=cds-XP_006505498.1;Parent=rna-XM_006505435.4;Dbxref=GeneID:12288,GenBank:XP_006505498.1,MGI:MGI:103013;Name=XP_006505498.1;gbkey=CDS;gene=Cacna1c;product=voltage-dependent L-type calcium channel subunit alpha-1C isoform X30;protein_id=XP_006505498.1;extra_copy_number=0
CM058246.1	Liftoff	CDS	126976435	126976607	.	-	.	ID=cds-XP_006505498.1;Parent=rna-XM_006505435.4;Dbxref=GeneID:12288,GenBank:XP_006505498.1,MGI:MGI:103013;Name=XP_006505498.1;gbkey=CDS;gene=Cacna1c;product=voltage-dependent L-type calcium channel subunit alpha-1C isoform X30;protein_id=XP_006505498.1;extra_copy_number=0
CM058246.1	Liftoff	CDS	126983849	126983952	.	-	.	ID=cds-XP_006505498.1;Parent=rna-XM_006505435.4;Dbxref=GeneID:12288,GenBank:XP_006505498.1,MGI:MGI:103013;Name=XP_006505498.1;gbkey=CDS;gene=Cacna1c;product=voltage-dependent L-type calcium channel subunit alpha-1C isoform X30;protein_id=XP_006505498.1;extra_copy_number=0
CM058246.1	Liftoff	CDS	126992955	126993151	.	-	.	ID=cds-XP_006505498.1;Parent=rna-XM_006505435.4;Dbxref=GeneID:12288,GenBank:XP_006505498.1,MGI:MGI:103013;Name=XP_006505498.1;gbkey=CDS;gene=Cacna1c;product=voltage-dependent L-type calcium channel subunit alpha-1C isoform X30;protein_id=XP_006505498.1;extra_copy_number=0
CM058246.1	Liftoff	CDS	126998954	126999112	.	-	.	ID=cds-XP_006505498.1;Parent=rna-XM_006505435.4;Dbxref=GeneID:12288,GenBank:XP_006505498.1,MGI:MGI:103013;Name=XP_006505498.1;gbkey=CDS;gene=Cacna1c;product=voltage-dependent L-type calcium channel subunit alpha-1C isoform X30;protein_id=XP_006505498.1;extra_copy_number=0
CM058246.1	Liftoff	CDS	127018004	127018143	.	-	.	ID=cds-XP_006505498.1;Parent=rna-XM_006505435.4;Dbxref=GeneID:12288,GenBank:XP_006505498.1,MGI:MGI:103013;Name=XP_006505498.1;gbkey=CDS;gene=Cacna1c;product=voltage-dependent L-type calcium channel subunit alpha-1C isoform X30;protein_id=XP_006505498.1;extra_copy_number=0
CM058246.1	Liftoff	CDS	127021772	127021911	.	-	.	ID=cds-XP_006505498.1;Parent=rna-XM_006505435.4;Dbxref=GeneID:12288,GenBank:XP_006505498.1,MGI:MGI:103013;Name=XP_006505498.1;gbkey=CDS;gene=Cacna1c;product=voltage-dependent L-type calcium channel subunit alpha-1C isoform X30;protein_id=XP_006505498.1;extra_copy_number=0
CM058246.1	Liftoff	CDS	127294216	127294321	.	-	.	ID=cds-XP_006505498.1;Parent=rna-XM_006505435.4;Dbxref=GeneID:12288,GenBank:XP_006505498.1,MGI:MGI:103013;Name=XP_006505498.1;gbkey=CDS;gene=Cacna1c;product=voltage-dependent L-type calcium channel subunit alpha-1C isoform X30;protein_id=XP_006505498.1;extra_copy_number=0
CM058246.1	Liftoff	CDS	127298809	127299130	.	-	.	ID=cds-XP_006505498.1;Parent=rna-XM_006505435.4;Dbxref=GeneID:12288,GenBank:XP_006505498.1,MGI:MGI:103013;Name=XP_006505498.1;gbkey=CDS;gene=Cacna1c;product=voltage-dependent L-type calcium channel subunit alpha-1C isoform X30;protein_id=XP_006505498.1;extra_copy_number=0
CM058246.1	Liftoff	CDS	127438086	127438224	.	-	.	ID=cds-XP_006505498.1;Parent=rna-XM_006505435.4;Dbxref=GeneID:12288,GenBank:XP_006505498.1,MGI:MGI:103013;Name=XP_006505498.1;gbkey=CDS;gene=Cacna1c;product=voltage-dependent L-type calcium channel subunit alpha-1C isoform X30;protein_id=XP_006505498.1;extra_copy_number=0
CM058246.1	Liftoff	mRNA	126828815	127439377	.	-	.	ID=rna-XM_006505436.4;Parent=gene-Cacna1c;Dbxref=GeneID:12288,GenBank:XM_006505436.4,MGI:MGI:103013;Name=XM_006505436.4;gbkey=mRNA;gene=Cacna1c;model_evidence=Supporting evidence includes similarity to: 2 mRNAs%2C 11 ESTs%2C 11 Proteins%2C 501 long SRA reads%2C and 100%25 coverage of the annotated genomic feature by RNAseq alignments%2C including 6 samples with support for all annotated introns;product=calcium channel%2C voltage-dependent%2C L type%2C alpha 1C subunit%2C transcript variant X31;transcript_id=XM_006505436.4;matches_ref_protein=True;valid_ORF=True;extra_copy_number=0
CM058246.1	Liftoff	exon	126828815	126835769	.	-	.	ID=exon-XM_006505436.4-47;Parent=rna-XM_006505436.4;Dbxref=GeneID:12288,GenBank:XM_006505436.4,MGI:MGI:103013;gbkey=mRNA;gene=Cacna1c;product=calcium channel%2C voltage-dependent%2C L type%2C alpha 1C subunit%2C transcript variant X31;transcript_id=XM_006505436.4;extra_copy_number=0
CM058246.1	Liftoff	exon	126837432	126837767	.	-	.	ID=exon-XM_006505436.4-46;Parent=rna-XM_006505436.4;Dbxref=GeneID:12288,GenBank:XM_006505436.4,MGI:MGI:103013;gbkey=mRNA;gene=Cacna1c;product=calcium channel%2C voltage-dependent%2C L type%2C alpha 1C subunit%2C transcript variant X31;transcript_id=XM_006505436.4;extra_copy_number=0
CM058246.1	Liftoff	exon	126839504	126839607	.	-	.	ID=exon-XM_006505436.4-45;Parent=rna-XM_006505436.4;Dbxref=GeneID:12288,GenBank:XM_006505436.4,MGI:MGI:103013;gbkey=mRNA;gene=Cacna1c;product=calcium channel%2C voltage-dependent%2C L type%2C alpha 1C subunit%2C transcript variant X31;transcript_id=XM_006505436.4;extra_copy_number=0
CM058246.1	Liftoff	exon	126840237	126840343	.	-	.	ID=exon-XM_006505436.4-44;Parent=rna-XM_006505436.4;Dbxref=GeneID:12288,GenBank:XM_006505436.4,MGI:MGI:103013;gbkey=mRNA;gene=Cacna1c;product=calcium channel%2C voltage-dependent%2C L type%2C alpha 1C subunit%2C transcript variant X31;transcript_id=XM_006505436.4;extra_copy_number=0
CM058246.1	Liftoff	exon	126842709	126842834	.	-	.	ID=exon-XM_006505436.4-43;Parent=rna-XM_006505436.4;Dbxref=GeneID:12288,GenBank:XM_006505436.4,MGI:MGI:103013;gbkey=mRNA;gene=Cacna1c;product=calcium channel%2C voltage-dependent%2C L type%2C alpha 1C subunit%2C transcript variant X31;transcript_id=XM_006505436.4;extra_copy_number=0
CM058246.1	Liftoff	exon	126843618	126843970	.	-	.	ID=exon-XM_006505436.4-42;Parent=rna-XM_006505436.4;Dbxref=GeneID:12288,GenBank:XM_006505436.4,MGI:MGI:103013;gbkey=mRNA;gene=Cacna1c;product=calcium channel%2C voltage-dependent%2C L type%2C alpha 1C subunit%2C transcript variant X31;transcript_id=XM_006505436.4;extra_copy_number=0
CM058246.1	Liftoff	exon	126845424	126845558	.	-	.	ID=exon-XM_006505436.4-41;Parent=rna-XM_006505436.4;Dbxref=GeneID:12288,GenBank:XM_006505436.4,MGI:MGI:103013;gbkey=mRNA;gene=Cacna1c;product=calcium channel%2C voltage-dependent%2C L type%2C alpha 1C subunit%2C transcript variant X31;transcript_id=XM_006505436.4;extra_copy_number=0
CM058246.1	Liftoff	exon	126846013	126846140	.	-	.	ID=exon-XM_006505436.4-40;Parent=rna-XM_006505436.4;Dbxref=GeneID:12288,GenBank:XM_006505436.4,MGI:MGI:103013;gbkey=mRNA;gene=Cacna1c;product=calcium channel%2C voltage-dependent%2C L type%2C alpha 1C subunit%2C transcript variant X31;transcript_id=XM_006505436.4;extra_copy_number=0
CM058246.1	Liftoff	exon	126847789	126847890	.	-	.	ID=exon-XM_006505436.4-39;Parent=rna-XM_006505436.4;Dbxref=GeneID:12288,GenBank:XM_006505436.4,MGI:MGI:103013;gbkey=mRNA;gene=Cacna1c;product=calcium channel%2C voltage-dependent%2C L type%2C alpha 1C subunit%2C transcript variant X31;transcript_id=XM_006505436.4;extra_copy_number=0
CM058246.1	Liftoff	exon	126852064	126852166	.	-	.	ID=exon-XM_006505436.4-38;Parent=rna-XM_006505436.4;Dbxref=GeneID:12288,GenBank:XM_006505436.4,MGI:MGI:103013;gbkey=mRNA;gene=Cacna1c;product=calcium channel%2C voltage-dependent%2C L type%2C alpha 1C subunit%2C transcript variant X31;transcript_id=XM_006505436.4;extra_copy_number=0
CM058246.1	Liftoff	exon	126854143	126854239	.	-	.	ID=exon-XM_006505436.4-37;Parent=rna-XM_006505436.4;Dbxref=GeneID:12288,GenBank:XM_006505436.4,MGI:MGI:103013;gbkey=mRNA;gene=Cacna1c;product=calcium channel%2C voltage-dependent%2C L type%2C alpha 1C subunit%2C transcript variant X31;transcript_id=XM_006505436.4;extra_copy_number=0
CM058246.1	Liftoff	exon	126854819	126854946	.	-	.	ID=exon-XM_006505436.4-36;Parent=rna-XM_006505436.4;Dbxref=GeneID:12288,GenBank:XM_006505436.4,MGI:MGI:103013;gbkey=mRNA;gene=Cacna1c;product=calcium channel%2C voltage-dependent%2C L type%2C alpha 1C subunit%2C transcript variant X31;transcript_id=XM_006505436.4;extra_copy_number=0
CM058246.1	Liftoff	exon	126855488	126855653	.	-	.	ID=exon-XM_006505436.4-35;Parent=rna-XM_006505436.4;Dbxref=GeneID:12288,GenBank:XM_006505436.4,MGI:MGI:103013;gbkey=mRNA;gene=Cacna1c;product=calcium channel%2C voltage-dependent%2C L type%2C alpha 1C subunit%2C transcript variant X31;transcript_id=XM_006505436.4;extra_copy_number=0
CM058246.1	Liftoff	exon	126865941	126866032	.	-	.	ID=exon-XM_006505436.4-34;Parent=rna-XM_006505436.4;Dbxref=GeneID:12288,GenBank:XM_006505436.4,MGI:MGI:103013;gbkey=mRNA;gene=Cacna1c;product=calcium channel%2C voltage-dependent%2C L type%2C alpha 1C subunit%2C transcript variant X31;transcript_id=XM_006505436.4;extra_copy_number=0
CM058246.1	Liftoff	exon	126867063	126867128	.	-	.	ID=exon-XM_006505436.4-33;Parent=rna-XM_006505436.4;Dbxref=GeneID:12288,GenBank:XM_006505436.4,MGI:MGI:103013;gbkey=mRNA;gene=Cacna1c;product=calcium channel%2C voltage-dependent%2C L type%2C alpha 1C subunit%2C transcript variant X31;transcript_id=XM_006505436.4;extra_copy_number=0
CM058246.1	Liftoff	exon	126869016	126869144	.	-	.	ID=exon-XM_006505436.4-32;Parent=rna-XM_006505436.4;Dbxref=GeneID:12288,GenBank:XM_006505436.4,MGI:MGI:103013;gbkey=mRNA;gene=Cacna1c;product=calcium channel%2C voltage-dependent%2C L type%2C alpha 1C subunit%2C transcript variant X31;transcript_id=XM_006505436.4;extra_copy_number=0
CM058246.1	Liftoff	exon	126871973	126872005	.	-	.	ID=exon-XM_006505436.4-31;Parent=rna-XM_006505436.4;Dbxref=GeneID:12288,GenBank:XM_006505436.4,MGI:MGI:103013;gbkey=mRNA;gene=Cacna1c;product=calcium channel%2C voltage-dependent%2C L type%2C alpha 1C subunit%2C transcript variant X31;transcript_id=XM_006505436.4;extra_copy_number=0
CM058246.1	Liftoff	exon	126879306	126879389	.	-	.	ID=exon-XM_006505436.4-30;Parent=rna-XM_006505436.4;Dbxref=GeneID:12288,GenBank:XM_006505436.4,MGI:MGI:103013;gbkey=mRNA;gene=Cacna1c;product=calcium channel%2C voltage-dependent%2C L type%2C alpha 1C subunit%2C transcript variant X31;transcript_id=XM_006505436.4;extra_copy_number=0
CM058246.1	Liftoff	exon	126893524	126893634	.	-	.	ID=exon-XM_006505436.4-29;Parent=rna-XM_006505436.4;Dbxref=GeneID:12288,GenBank:XM_006505436.4,MGI:MGI:103013;gbkey=mRNA;gene=Cacna1c;product=calcium channel%2C voltage-dependent%2C L type%2C alpha 1C subunit%2C transcript variant X31;transcript_id=XM_006505436.4;extra_copy_number=0
CM058246.1	Liftoff	exon	126894228	126894386	.	-	.	ID=exon-XM_006505436.4-28;Parent=rna-XM_006505436.4;Dbxref=GeneID:12288,GenBank:XM_006505436.4,MGI:MGI:103013;gbkey=mRNA;gene=Cacna1c;product=calcium channel%2C voltage-dependent%2C L type%2C alpha 1C subunit%2C transcript variant X31;transcript_id=XM_006505436.4;extra_copy_number=0
CM058246.1	Liftoff	exon	126895830	126896031	.	-	.	ID=exon-XM_006505436.4-27;Parent=rna-XM_006505436.4;Dbxref=GeneID:12288,GenBank:XM_006505436.4,MGI:MGI:103013;gbkey=mRNA;gene=Cacna1c;product=calcium channel%2C voltage-dependent%2C L type%2C alpha 1C subunit%2C transcript variant X31;transcript_id=XM_006505436.4;extra_copy_number=0
CM058246.1	Liftoff	exon	126897689	126897835	.	-	.	ID=exon-XM_006505436.4-26;Parent=rna-XM_006505436.4;Dbxref=GeneID:12288,GenBank:XM_006505436.4,MGI:MGI:103013;gbkey=mRNA;gene=Cacna1c;product=calcium channel%2C voltage-dependent%2C L type%2C alpha 1C subunit%2C transcript variant X31;transcript_id=XM_006505436.4;extra_copy_number=0
CM058246.1	Liftoff	exon	126898114	126898166	.	-	.	ID=exon-XM_006505436.4-25;Parent=rna-XM_006505436.4;Dbxref=GeneID:12288,GenBank:XM_006505436.4,MGI:MGI:103013;gbkey=mRNA;gene=Cacna1c;product=calcium channel%2C voltage-dependent%2C L type%2C alpha 1C subunit%2C transcript variant X31;transcript_id=XM_006505436.4;extra_copy_number=0
CM058246.1	Liftoff	exon	126898891	126898998	.	-	.	ID=exon-XM_006505436.4-24;Parent=rna-XM_006505436.4;Dbxref=GeneID:12288,GenBank:XM_006505436.4,MGI:MGI:103013;gbkey=mRNA;gene=Cacna1c;product=calcium channel%2C voltage-dependent%2C L type%2C alpha 1C subunit%2C transcript variant X31;transcript_id=XM_006505436.4;extra_copy_number=0
CM058246.1	Liftoff	exon	126909079	126909166	.	-	.	ID=exon-XM_006505436.4-23;Parent=rna-XM_006505436.4;Dbxref=GeneID:12288,GenBank:XM_006505436.4,MGI:MGI:103013;gbkey=mRNA;gene=Cacna1c;product=calcium channel%2C voltage-dependent%2C L type%2C alpha 1C subunit%2C transcript variant X31;transcript_id=XM_006505436.4;extra_copy_number=0
CM058246.1	Liftoff	exon	126911928	126912034	.	-	.	ID=exon-XM_006505436.4-22;Parent=rna-XM_006505436.4;Dbxref=GeneID:12288,GenBank:XM_006505436.4,MGI:MGI:103013;gbkey=mRNA;gene=Cacna1c;product=calcium channel%2C voltage-dependent%2C L type%2C alpha 1C subunit%2C transcript variant X31;transcript_id=XM_006505436.4;extra_copy_number=0
CM058246.1	Liftoff	exon	126915924	126915983	.	-	.	ID=exon-XM_006505436.4-21;Parent=rna-XM_006505436.4;Dbxref=GeneID:12288,GenBank:XM_006505436.4,MGI:MGI:103013;gbkey=mRNA;gene=Cacna1c;product=calcium channel%2C voltage-dependent%2C L type%2C alpha 1C subunit%2C transcript variant X31;transcript_id=XM_006505436.4;extra_copy_number=0
CM058246.1	Liftoff	exon	126917398	126917527	.	-	.	ID=exon-XM_006505436.4-20;Parent=rna-XM_006505436.4;Dbxref=GeneID:12288,GenBank:XM_006505436.4,MGI:MGI:103013;gbkey=mRNA;gene=Cacna1c;product=calcium channel%2C voltage-dependent%2C L type%2C alpha 1C subunit%2C transcript variant X31;transcript_id=XM_006505436.4;extra_copy_number=0
CM058246.1	Liftoff	exon	126917884	126918016	.	-	.	ID=exon-XM_006505436.4-19;Parent=rna-XM_006505436.4;Dbxref=GeneID:12288,GenBank:XM_006505436.4,MGI:MGI:103013;gbkey=mRNA;gene=Cacna1c;product=calcium channel%2C voltage-dependent%2C L type%2C alpha 1C subunit%2C transcript variant X31;transcript_id=XM_006505436.4;extra_copy_number=0
CM058246.1	Liftoff	exon	126924573	126924642	.	-	.	ID=exon-XM_006505436.4-18;Parent=rna-XM_006505436.4;Dbxref=GeneID:12288,GenBank:XM_006505436.4,MGI:MGI:103013;gbkey=mRNA;gene=Cacna1c;product=calcium channel%2C voltage-dependent%2C L type%2C alpha 1C subunit%2C transcript variant X31;transcript_id=XM_006505436.4;extra_copy_number=0
CM058246.1	Liftoff	exon	126924910	126925030	.	-	.	ID=exon-XM_006505436.4-17;Parent=rna-XM_006505436.4;Dbxref=GeneID:12288,GenBank:XM_006505436.4,MGI:MGI:103013;gbkey=mRNA;gene=Cacna1c;product=calcium channel%2C voltage-dependent%2C L type%2C alpha 1C subunit%2C transcript variant X31;transcript_id=XM_006505436.4;extra_copy_number=0
CM058246.1	Liftoff	exon	126925728	126925842	.	-	.	ID=exon-XM_006505436.4-16;Parent=rna-XM_006505436.4;Dbxref=GeneID:12288,GenBank:XM_006505436.4,MGI:MGI:103013;gbkey=mRNA;gene=Cacna1c;product=calcium channel%2C voltage-dependent%2C L type%2C alpha 1C subunit%2C transcript variant X31;transcript_id=XM_006505436.4;extra_copy_number=0
CM058246.1	Liftoff	exon	126927695	126927815	.	-	.	ID=exon-XM_006505436.4-15;Parent=rna-XM_006505436.4;Dbxref=GeneID:12288,GenBank:XM_006505436.4,MGI:MGI:103013;gbkey=mRNA;gene=Cacna1c;product=calcium channel%2C voltage-dependent%2C L type%2C alpha 1C subunit%2C transcript variant X31;transcript_id=XM_006505436.4;extra_copy_number=0
CM058246.1	Liftoff	exon	126928584	126928791	.	-	.	ID=exon-XM_006505436.4-14;Parent=rna-XM_006505436.4;Dbxref=GeneID:12288,GenBank:XM_006505436.4,MGI:MGI:103013;gbkey=mRNA;gene=Cacna1c;product=calcium channel%2C voltage-dependent%2C L type%2C alpha 1C subunit%2C transcript variant X31;transcript_id=XM_006505436.4;extra_copy_number=0
CM058246.1	Liftoff	exon	126938001	126938226	.	-	.	ID=exon-XM_006505436.4-13;Parent=rna-XM_006505436.4;Dbxref=GeneID:12288,GenBank:XM_006505436.4,MGI:MGI:103013;gbkey=mRNA;gene=Cacna1c;product=calcium channel%2C voltage-dependent%2C L type%2C alpha 1C subunit%2C transcript variant X31;transcript_id=XM_006505436.4;extra_copy_number=0
CM058246.1	Liftoff	exon	126939213	126939373	.	-	.	ID=exon-XM_006505436.4-12;Parent=rna-XM_006505436.4;Dbxref=GeneID:12288,GenBank:XM_006505436.4,MGI:MGI:103013;gbkey=mRNA;gene=Cacna1c;product=calcium channel%2C voltage-dependent%2C L type%2C alpha 1C subunit%2C transcript variant X31;transcript_id=XM_006505436.4;extra_copy_number=0
CM058246.1	Liftoff	exon	126947123	126947149	.	-	.	ID=exon-XM_006505436.4-11;Parent=rna-XM_006505436.4;Dbxref=GeneID:12288,GenBank:XM_006505436.4,MGI:MGI:103013;gbkey=mRNA;gene=Cacna1c;product=calcium channel%2C voltage-dependent%2C L type%2C alpha 1C subunit%2C transcript variant X31;transcript_id=XM_006505436.4;extra_copy_number=0
CM058246.1	Liftoff	exon	126954837	126954927	.	-	.	ID=exon-XM_006505436.4-10;Parent=rna-XM_006505436.4;Dbxref=GeneID:12288,GenBank:XM_006505436.4,MGI:MGI:103013;gbkey=mRNA;gene=Cacna1c;product=calcium channel%2C voltage-dependent%2C L type%2C alpha 1C subunit%2C transcript variant X31;transcript_id=XM_006505436.4;extra_copy_number=0
CM058246.1	Liftoff	exon	126976435	126976607	.	-	.	ID=exon-XM_006505436.4-9;Parent=rna-XM_006505436.4;Dbxref=GeneID:12288,GenBank:XM_006505436.4,MGI:MGI:103013;gbkey=mRNA;gene=Cacna1c;product=calcium channel%2C voltage-dependent%2C L type%2C alpha 1C subunit%2C transcript variant X31;transcript_id=XM_006505436.4;extra_copy_number=0
CM058246.1	Liftoff	exon	126983455	126983558	.	-	.	ID=exon-XM_006505436.4-8;Parent=rna-XM_006505436.4;Dbxref=GeneID:12288,GenBank:XM_006505436.4,MGI:MGI:103013;gbkey=mRNA;gene=Cacna1c;product=calcium channel%2C voltage-dependent%2C L type%2C alpha 1C subunit%2C transcript variant X31;transcript_id=XM_006505436.4;extra_copy_number=0
CM058246.1	Liftoff	exon	126992955	126993151	.	-	.	ID=exon-XM_006505436.4-7;Parent=rna-XM_006505436.4;Dbxref=GeneID:12288,GenBank:XM_006505436.4,MGI:MGI:103013;gbkey=mRNA;gene=Cacna1c;product=calcium channel%2C voltage-dependent%2C L type%2C alpha 1C subunit%2C transcript variant X31;transcript_id=XM_006505436.4;extra_copy_number=0
CM058246.1	Liftoff	exon	126998954	126999112	.	-	.	ID=exon-XM_006505436.4-6;Parent=rna-XM_006505436.4;Dbxref=GeneID:12288,GenBank:XM_006505436.4,MGI:MGI:103013;gbkey=mRNA;gene=Cacna1c;product=calcium channel%2C voltage-dependent%2C L type%2C alpha 1C subunit%2C transcript variant X31;transcript_id=XM_006505436.4;extra_copy_number=0
CM058246.1	Liftoff	exon	127018004	127018143	.	-	.	ID=exon-XM_006505436.4-5;Parent=rna-XM_006505436.4;Dbxref=GeneID:12288,GenBank:XM_006505436.4,MGI:MGI:103013;gbkey=mRNA;gene=Cacna1c;product=calcium channel%2C voltage-dependent%2C L type%2C alpha 1C subunit%2C transcript variant X31;transcript_id=XM_006505436.4;extra_copy_number=0
CM058246.1	Liftoff	exon	127021772	127021911	.	-	.	ID=exon-XM_006505436.4-4;Parent=rna-XM_006505436.4;Dbxref=GeneID:12288,GenBank:XM_006505436.4,MGI:MGI:103013;gbkey=mRNA;gene=Cacna1c;product=calcium channel%2C voltage-dependent%2C L type%2C alpha 1C subunit%2C transcript variant X31;transcript_id=XM_006505436.4;extra_copy_number=0
CM058246.1	Liftoff	exon	127294216	127294321	.	-	.	ID=exon-XM_006505436.4-3;Parent=rna-XM_006505436.4;Dbxref=GeneID:12288,GenBank:XM_006505436.4,MGI:MGI:103013;gbkey=mRNA;gene=Cacna1c;product=calcium channel%2C voltage-dependent%2C L type%2C alpha 1C subunit%2C transcript variant X31;transcript_id=XM_006505436.4;extra_copy_number=0
CM058246.1	Liftoff	exon	127298809	127299130	.	-	.	ID=exon-XM_006505436.4-2;Parent=rna-XM_006505436.4;Dbxref=GeneID:12288,GenBank:XM_006505436.4,MGI:MGI:103013;gbkey=mRNA;gene=Cacna1c;product=calcium channel%2C voltage-dependent%2C L type%2C alpha 1C subunit%2C transcript variant X31;transcript_id=XM_006505436.4;extra_copy_number=0
CM058246.1	Liftoff	exon	127438086	127439377	.	-	.	ID=exon-XM_006505436.4-1;Parent=rna-XM_006505436.4;Dbxref=GeneID:12288,GenBank:XM_006505436.4,MGI:MGI:103013;gbkey=mRNA;gene=Cacna1c;product=calcium channel%2C voltage-dependent%2C L type%2C alpha 1C subunit%2C transcript variant X31;transcript_id=XM_006505436.4;extra_copy_number=0
CM058246.1	Liftoff	CDS	126835467	126835769	.	-	.	ID=cds-XP_006505499.1;Parent=rna-XM_006505436.4;Dbxref=GeneID:12288,GenBank:XP_006505499.1,MGI:MGI:103013;Name=XP_006505499.1;gbkey=CDS;gene=Cacna1c;product=voltage-dependent L-type calcium channel subunit alpha-1C isoform X31;protein_id=XP_006505499.1;extra_copy_number=0
CM058246.1	Liftoff	CDS	126837432	126837767	.	-	.	ID=cds-XP_006505499.1;Parent=rna-XM_006505436.4;Dbxref=GeneID:12288,GenBank:XP_006505499.1,MGI:MGI:103013;Name=XP_006505499.1;gbkey=CDS;gene=Cacna1c;product=voltage-dependent L-type calcium channel subunit alpha-1C isoform X31;protein_id=XP_006505499.1;extra_copy_number=0
CM058246.1	Liftoff	CDS	126839504	126839607	.	-	.	ID=cds-XP_006505499.1;Parent=rna-XM_006505436.4;Dbxref=GeneID:12288,GenBank:XP_006505499.1,MGI:MGI:103013;Name=XP_006505499.1;gbkey=CDS;gene=Cacna1c;product=voltage-dependent L-type calcium channel subunit alpha-1C isoform X31;protein_id=XP_006505499.1;extra_copy_number=0
CM058246.1	Liftoff	CDS	126840237	126840343	.	-	.	ID=cds-XP_006505499.1;Parent=rna-XM_006505436.4;Dbxref=GeneID:12288,GenBank:XP_006505499.1,MGI:MGI:103013;Name=XP_006505499.1;gbkey=CDS;gene=Cacna1c;product=voltage-dependent L-type calcium channel subunit alpha-1C isoform X31;protein_id=XP_006505499.1;extra_copy_number=0
CM058246.1	Liftoff	CDS	126842709	126842834	.	-	.	ID=cds-XP_006505499.1;Parent=rna-XM_006505436.4;Dbxref=GeneID:12288,GenBank:XP_006505499.1,MGI:MGI:103013;Name=XP_006505499.1;gbkey=CDS;gene=Cacna1c;product=voltage-dependent L-type calcium channel subunit alpha-1C isoform X31;protein_id=XP_006505499.1;extra_copy_number=0
CM058246.1	Liftoff	CDS	126843618	126843970	.	-	.	ID=cds-XP_006505499.1;Parent=rna-XM_006505436.4;Dbxref=GeneID:12288,GenBank:XP_006505499.1,MGI:MGI:103013;Name=XP_006505499.1;gbkey=CDS;gene=Cacna1c;product=voltage-dependent L-type calcium channel subunit alpha-1C isoform X31;protein_id=XP_006505499.1;extra_copy_number=0
CM058246.1	Liftoff	CDS	126845424	126845558	.	-	.	ID=cds-XP_006505499.1;Parent=rna-XM_006505436.4;Dbxref=GeneID:12288,GenBank:XP_006505499.1,MGI:MGI:103013;Name=XP_006505499.1;gbkey=CDS;gene=Cacna1c;product=voltage-dependent L-type calcium channel subunit alpha-1C isoform X31;protein_id=XP_006505499.1;extra_copy_number=0
CM058246.1	Liftoff	CDS	126846013	126846140	.	-	.	ID=cds-XP_006505499.1;Parent=rna-XM_006505436.4;Dbxref=GeneID:12288,GenBank:XP_006505499.1,MGI:MGI:103013;Name=XP_006505499.1;gbkey=CDS;gene=Cacna1c;product=voltage-dependent L-type calcium channel subunit alpha-1C isoform X31;protein_id=XP_006505499.1;extra_copy_number=0
CM058246.1	Liftoff	CDS	126847789	126847890	.	-	.	ID=cds-XP_006505499.1;Parent=rna-XM_006505436.4;Dbxref=GeneID:12288,GenBank:XP_006505499.1,MGI:MGI:103013;Name=XP_006505499.1;gbkey=CDS;gene=Cacna1c;product=voltage-dependent L-type calcium channel subunit alpha-1C isoform X31;protein_id=XP_006505499.1;extra_copy_number=0
CM058246.1	Liftoff	CDS	126852064	126852166	.	-	.	ID=cds-XP_006505499.1;Parent=rna-XM_006505436.4;Dbxref=GeneID:12288,GenBank:XP_006505499.1,MGI:MGI:103013;Name=XP_006505499.1;gbkey=CDS;gene=Cacna1c;product=voltage-dependent L-type calcium channel subunit alpha-1C isoform X31;protein_id=XP_006505499.1;extra_copy_number=0
CM058246.1	Liftoff	CDS	126854143	126854239	.	-	.	ID=cds-XP_006505499.1;Parent=rna-XM_006505436.4;Dbxref=GeneID:12288,GenBank:XP_006505499.1,MGI:MGI:103013;Name=XP_006505499.1;gbkey=CDS;gene=Cacna1c;product=voltage-dependent L-type calcium channel subunit alpha-1C isoform X31;protein_id=XP_006505499.1;extra_copy_number=0
CM058246.1	Liftoff	CDS	126854819	126854946	.	-	.	ID=cds-XP_006505499.1;Parent=rna-XM_006505436.4;Dbxref=GeneID:12288,GenBank:XP_006505499.1,MGI:MGI:103013;Name=XP_006505499.1;gbkey=CDS;gene=Cacna1c;product=voltage-dependent L-type calcium channel subunit alpha-1C isoform X31;protein_id=XP_006505499.1;extra_copy_number=0
CM058246.1	Liftoff	CDS	126855488	126855653	.	-	.	ID=cds-XP_006505499.1;Parent=rna-XM_006505436.4;Dbxref=GeneID:12288,GenBank:XP_006505499.1,MGI:MGI:103013;Name=XP_006505499.1;gbkey=CDS;gene=Cacna1c;product=voltage-dependent L-type calcium channel subunit alpha-1C isoform X31;protein_id=XP_006505499.1;extra_copy_number=0
CM058246.1	Liftoff	CDS	126865941	126866032	.	-	.	ID=cds-XP_006505499.1;Parent=rna-XM_006505436.4;Dbxref=GeneID:12288,GenBank:XP_006505499.1,MGI:MGI:103013;Name=XP_006505499.1;gbkey=CDS;gene=Cacna1c;product=voltage-dependent L-type calcium channel subunit alpha-1C isoform X31;protein_id=XP_006505499.1;extra_copy_number=0
CM058246.1	Liftoff	CDS	126867063	126867128	.	-	.	ID=cds-XP_006505499.1;Parent=rna-XM_006505436.4;Dbxref=GeneID:12288,GenBank:XP_006505499.1,MGI:MGI:103013;Name=XP_006505499.1;gbkey=CDS;gene=Cacna1c;product=voltage-dependent L-type calcium channel subunit alpha-1C isoform X31;protein_id=XP_006505499.1;extra_copy_number=0
CM058246.1	Liftoff	CDS	126869016	126869144	.	-	.	ID=cds-XP_006505499.1;Parent=rna-XM_006505436.4;Dbxref=GeneID:12288,GenBank:XP_006505499.1,MGI:MGI:103013;Name=XP_006505499.1;gbkey=CDS;gene=Cacna1c;product=voltage-dependent L-type calcium channel subunit alpha-1C isoform X31;protein_id=XP_006505499.1;extra_copy_number=0
CM058246.1	Liftoff	CDS	126871973	126872005	.	-	.	ID=cds-XP_006505499.1;Parent=rna-XM_006505436.4;Dbxref=GeneID:12288,GenBank:XP_006505499.1,MGI:MGI:103013;Name=XP_006505499.1;gbkey=CDS;gene=Cacna1c;product=voltage-dependent L-type calcium channel subunit alpha-1C isoform X31;protein_id=XP_006505499.1;extra_copy_number=0
CM058246.1	Liftoff	CDS	126879306	126879389	.	-	.	ID=cds-XP_006505499.1;Parent=rna-XM_006505436.4;Dbxref=GeneID:12288,GenBank:XP_006505499.1,MGI:MGI:103013;Name=XP_006505499.1;gbkey=CDS;gene=Cacna1c;product=voltage-dependent L-type calcium channel subunit alpha-1C isoform X31;protein_id=XP_006505499.1;extra_copy_number=0
CM058246.1	Liftoff	CDS	126893524	126893634	.	-	.	ID=cds-XP_006505499.1;Parent=rna-XM_006505436.4;Dbxref=GeneID:12288,GenBank:XP_006505499.1,MGI:MGI:103013;Name=XP_006505499.1;gbkey=CDS;gene=Cacna1c;product=voltage-dependent L-type calcium channel subunit alpha-1C isoform X31;protein_id=XP_006505499.1;extra_copy_number=0
CM058246.1	Liftoff	CDS	126894228	126894386	.	-	.	ID=cds-XP_006505499.1;Parent=rna-XM_006505436.4;Dbxref=GeneID:12288,GenBank:XP_006505499.1,MGI:MGI:103013;Name=XP_006505499.1;gbkey=CDS;gene=Cacna1c;product=voltage-dependent L-type calcium channel subunit alpha-1C isoform X31;protein_id=XP_006505499.1;extra_copy_number=0
CM058246.1	Liftoff	CDS	126895830	126896031	.	-	.	ID=cds-XP_006505499.1;Parent=rna-XM_006505436.4;Dbxref=GeneID:12288,GenBank:XP_006505499.1,MGI:MGI:103013;Name=XP_006505499.1;gbkey=CDS;gene=Cacna1c;product=voltage-dependent L-type calcium channel subunit alpha-1C isoform X31;protein_id=XP_006505499.1;extra_copy_number=0
CM058246.1	Liftoff	CDS	126897689	126897835	.	-	.	ID=cds-XP_006505499.1;Parent=rna-XM_006505436.4;Dbxref=GeneID:12288,GenBank:XP_006505499.1,MGI:MGI:103013;Name=XP_006505499.1;gbkey=CDS;gene=Cacna1c;product=voltage-dependent L-type calcium channel subunit alpha-1C isoform X31;protein_id=XP_006505499.1;extra_copy_number=0
CM058246.1	Liftoff	CDS	126898114	126898166	.	-	.	ID=cds-XP_006505499.1;Parent=rna-XM_006505436.4;Dbxref=GeneID:12288,GenBank:XP_006505499.1,MGI:MGI:103013;Name=XP_006505499.1;gbkey=CDS;gene=Cacna1c;product=voltage-dependent L-type calcium channel subunit alpha-1C isoform X31;protein_id=XP_006505499.1;extra_copy_number=0
CM058246.1	Liftoff	CDS	126898891	126898998	.	-	.	ID=cds-XP_006505499.1;Parent=rna-XM_006505436.4;Dbxref=GeneID:12288,GenBank:XP_006505499.1,MGI:MGI:103013;Name=XP_006505499.1;gbkey=CDS;gene=Cacna1c;product=voltage-dependent L-type calcium channel subunit alpha-1C isoform X31;protein_id=XP_006505499.1;extra_copy_number=0
CM058246.1	Liftoff	CDS	126909079	126909166	.	-	.	ID=cds-XP_006505499.1;Parent=rna-XM_006505436.4;Dbxref=GeneID:12288,GenBank:XP_006505499.1,MGI:MGI:103013;Name=XP_006505499.1;gbkey=CDS;gene=Cacna1c;product=voltage-dependent L-type calcium channel subunit alpha-1C isoform X31;protein_id=XP_006505499.1;extra_copy_number=0
CM058246.1	Liftoff	CDS	126911928	126912034	.	-	.	ID=cds-XP_006505499.1;Parent=rna-XM_006505436.4;Dbxref=GeneID:12288,GenBank:XP_006505499.1,MGI:MGI:103013;Name=XP_006505499.1;gbkey=CDS;gene=Cacna1c;product=voltage-dependent L-type calcium channel subunit alpha-1C isoform X31;protein_id=XP_006505499.1;extra_copy_number=0
CM058246.1	Liftoff	CDS	126915924	126915983	.	-	.	ID=cds-XP_006505499.1;Parent=rna-XM_006505436.4;Dbxref=GeneID:12288,GenBank:XP_006505499.1,MGI:MGI:103013;Name=XP_006505499.1;gbkey=CDS;gene=Cacna1c;product=voltage-dependent L-type calcium channel subunit alpha-1C isoform X31;protein_id=XP_006505499.1;extra_copy_number=0
CM058246.1	Liftoff	CDS	126917398	126917527	.	-	.	ID=cds-XP_006505499.1;Parent=rna-XM_006505436.4;Dbxref=GeneID:12288,GenBank:XP_006505499.1,MGI:MGI:103013;Name=XP_006505499.1;gbkey=CDS;gene=Cacna1c;product=voltage-dependent L-type calcium channel subunit alpha-1C isoform X31;protein_id=XP_006505499.1;extra_copy_number=0
CM058246.1	Liftoff	CDS	126917884	126918016	.	-	.	ID=cds-XP_006505499.1;Parent=rna-XM_006505436.4;Dbxref=GeneID:12288,GenBank:XP_006505499.1,MGI:MGI:103013;Name=XP_006505499.1;gbkey=CDS;gene=Cacna1c;product=voltage-dependent L-type calcium channel subunit alpha-1C isoform X31;protein_id=XP_006505499.1;extra_copy_number=0
CM058246.1	Liftoff	CDS	126924573	126924642	.	-	.	ID=cds-XP_006505499.1;Parent=rna-XM_006505436.4;Dbxref=GeneID:12288,GenBank:XP_006505499.1,MGI:MGI:103013;Name=XP_006505499.1;gbkey=CDS;gene=Cacna1c;product=voltage-dependent L-type calcium channel subunit alpha-1C isoform X31;protein_id=XP_006505499.1;extra_copy_number=0
CM058246.1	Liftoff	CDS	126924910	126925030	.	-	.	ID=cds-XP_006505499.1;Parent=rna-XM_006505436.4;Dbxref=GeneID:12288,GenBank:XP_006505499.1,MGI:MGI:103013;Name=XP_006505499.1;gbkey=CDS;gene=Cacna1c;product=voltage-dependent L-type calcium channel subunit alpha-1C isoform X31;protein_id=XP_006505499.1;extra_copy_number=0
CM058246.1	Liftoff	CDS	126925728	126925842	.	-	.	ID=cds-XP_006505499.1;Parent=rna-XM_006505436.4;Dbxref=GeneID:12288,GenBank:XP_006505499.1,MGI:MGI:103013;Name=XP_006505499.1;gbkey=CDS;gene=Cacna1c;product=voltage-dependent L-type calcium channel subunit alpha-1C isoform X31;protein_id=XP_006505499.1;extra_copy_number=0
CM058246.1	Liftoff	CDS	126927695	126927815	.	-	.	ID=cds-XP_006505499.1;Parent=rna-XM_006505436.4;Dbxref=GeneID:12288,GenBank:XP_006505499.1,MGI:MGI:103013;Name=XP_006505499.1;gbkey=CDS;gene=Cacna1c;product=voltage-dependent L-type calcium channel subunit alpha-1C isoform X31;protein_id=XP_006505499.1;extra_copy_number=0
CM058246.1	Liftoff	CDS	126928584	126928791	.	-	.	ID=cds-XP_006505499.1;Parent=rna-XM_006505436.4;Dbxref=GeneID:12288,GenBank:XP_006505499.1,MGI:MGI:103013;Name=XP_006505499.1;gbkey=CDS;gene=Cacna1c;product=voltage-dependent L-type calcium channel subunit alpha-1C isoform X31;protein_id=XP_006505499.1;extra_copy_number=0
CM058246.1	Liftoff	CDS	126938001	126938226	.	-	.	ID=cds-XP_006505499.1;Parent=rna-XM_006505436.4;Dbxref=GeneID:12288,GenBank:XP_006505499.1,MGI:MGI:103013;Name=XP_006505499.1;gbkey=CDS;gene=Cacna1c;product=voltage-dependent L-type calcium channel subunit alpha-1C isoform X31;protein_id=XP_006505499.1;extra_copy_number=0
CM058246.1	Liftoff	CDS	126939213	126939373	.	-	.	ID=cds-XP_006505499.1;Parent=rna-XM_006505436.4;Dbxref=GeneID:12288,GenBank:XP_006505499.1,MGI:MGI:103013;Name=XP_006505499.1;gbkey=CDS;gene=Cacna1c;product=voltage-dependent L-type calcium channel subunit alpha-1C isoform X31;protein_id=XP_006505499.1;extra_copy_number=0
CM058246.1	Liftoff	CDS	126947123	126947149	.	-	.	ID=cds-XP_006505499.1;Parent=rna-XM_006505436.4;Dbxref=GeneID:12288,GenBank:XP_006505499.1,MGI:MGI:103013;Name=XP_006505499.1;gbkey=CDS;gene=Cacna1c;product=voltage-dependent L-type calcium channel subunit alpha-1C isoform X31;protein_id=XP_006505499.1;extra_copy_number=0
CM058246.1	Liftoff	CDS	126954837	126954927	.	-	.	ID=cds-XP_006505499.1;Parent=rna-XM_006505436.4;Dbxref=GeneID:12288,GenBank:XP_006505499.1,MGI:MGI:103013;Name=XP_006505499.1;gbkey=CDS;gene=Cacna1c;product=voltage-dependent L-type calcium channel subunit alpha-1C isoform X31;protein_id=XP_006505499.1;extra_copy_number=0
CM058246.1	Liftoff	CDS	126976435	126976607	.	-	.	ID=cds-XP_006505499.1;Parent=rna-XM_006505436.4;Dbxref=GeneID:12288,GenBank:XP_006505499.1,MGI:MGI:103013;Name=XP_006505499.1;gbkey=CDS;gene=Cacna1c;product=voltage-dependent L-type calcium channel subunit alpha-1C isoform X31;protein_id=XP_006505499.1;extra_copy_number=0
CM058246.1	Liftoff	CDS	126983455	126983558	.	-	.	ID=cds-XP_006505499.1;Parent=rna-XM_006505436.4;Dbxref=GeneID:12288,GenBank:XP_006505499.1,MGI:MGI:103013;Name=XP_006505499.1;gbkey=CDS;gene=Cacna1c;product=voltage-dependent L-type calcium channel subunit alpha-1C isoform X31;protein_id=XP_006505499.1;extra_copy_number=0
CM058246.1	Liftoff	CDS	126992955	126993151	.	-	.	ID=cds-XP_006505499.1;Parent=rna-XM_006505436.4;Dbxref=GeneID:12288,GenBank:XP_006505499.1,MGI:MGI:103013;Name=XP_006505499.1;gbkey=CDS;gene=Cacna1c;product=voltage-dependent L-type calcium channel subunit alpha-1C isoform X31;protein_id=XP_006505499.1;extra_copy_number=0
CM058246.1	Liftoff	CDS	126998954	126999112	.	-	.	ID=cds-XP_006505499.1;Parent=rna-XM_006505436.4;Dbxref=GeneID:12288,GenBank:XP_006505499.1,MGI:MGI:103013;Name=XP_006505499.1;gbkey=CDS;gene=Cacna1c;product=voltage-dependent L-type calcium channel subunit alpha-1C isoform X31;protein_id=XP_006505499.1;extra_copy_number=0
CM058246.1	Liftoff	CDS	127018004	127018143	.	-	.	ID=cds-XP_006505499.1;Parent=rna-XM_006505436.4;Dbxref=GeneID:12288,GenBank:XP_006505499.1,MGI:MGI:103013;Name=XP_006505499.1;gbkey=CDS;gene=Cacna1c;product=voltage-dependent L-type calcium channel subunit alpha-1C isoform X31;protein_id=XP_006505499.1;extra_copy_number=0
CM058246.1	Liftoff	CDS	127021772	127021911	.	-	.	ID=cds-XP_006505499.1;Parent=rna-XM_006505436.4;Dbxref=GeneID:12288,GenBank:XP_006505499.1,MGI:MGI:103013;Name=XP_006505499.1;gbkey=CDS;gene=Cacna1c;product=voltage-dependent L-type calcium channel subunit alpha-1C isoform X31;protein_id=XP_006505499.1;extra_copy_number=0
CM058246.1	Liftoff	CDS	127294216	127294321	.	-	.	ID=cds-XP_006505499.1;Parent=rna-XM_006505436.4;Dbxref=GeneID:12288,GenBank:XP_006505499.1,MGI:MGI:103013;Name=XP_006505499.1;gbkey=CDS;gene=Cacna1c;product=voltage-dependent L-type calcium channel subunit alpha-1C isoform X31;protein_id=XP_006505499.1;extra_copy_number=0
CM058246.1	Liftoff	CDS	127298809	127299130	.	-	.	ID=cds-XP_006505499.1;Parent=rna-XM_006505436.4;Dbxref=GeneID:12288,GenBank:XP_006505499.1,MGI:MGI:103013;Name=XP_006505499.1;gbkey=CDS;gene=Cacna1c;product=voltage-dependent L-type calcium channel subunit alpha-1C isoform X31;protein_id=XP_006505499.1;extra_copy_number=0
CM058246.1	Liftoff	CDS	127438086	127438224	.	-	.	ID=cds-XP_006505499.1;Parent=rna-XM_006505436.4;Dbxref=GeneID:12288,GenBank:XP_006505499.1,MGI:MGI:103013;Name=XP_006505499.1;gbkey=CDS;gene=Cacna1c;product=voltage-dependent L-type calcium channel subunit alpha-1C isoform X31;protein_id=XP_006505499.1;extra_copy_number=0
CM058246.1	Liftoff	mRNA	126828815	127439377	.	-	.	ID=rna-XM_006505437.4;Parent=gene-Cacna1c;Dbxref=GeneID:12288,GenBank:XM_006505437.4,MGI:MGI:103013;Name=XM_006505437.4;gbkey=mRNA;gene=Cacna1c;model_evidence=Supporting evidence includes similarity to: 4 mRNAs%2C 11 ESTs%2C 9 Proteins%2C 495 long SRA reads%2C and 100%25 coverage of the annotated genomic feature by RNAseq alignments%2C including 6 samples with support for all annotated introns;product=calcium channel%2C voltage-dependent%2C L type%2C alpha 1C subunit%2C transcript variant X34;transcript_id=XM_006505437.4;matches_ref_protein=True;valid_ORF=True;extra_copy_number=0
CM058246.1	Liftoff	exon	126828815	126835769	.	-	.	ID=exon-XM_006505437.4-47;Parent=rna-XM_006505437.4;Dbxref=GeneID:12288,GenBank:XM_006505437.4,MGI:MGI:103013;gbkey=mRNA;gene=Cacna1c;product=calcium channel%2C voltage-dependent%2C L type%2C alpha 1C subunit%2C transcript variant X34;transcript_id=XM_006505437.4;extra_copy_number=0
CM058246.1	Liftoff	exon	126837432	126837767	.	-	.	ID=exon-XM_006505437.4-46;Parent=rna-XM_006505437.4;Dbxref=GeneID:12288,GenBank:XM_006505437.4,MGI:MGI:103013;gbkey=mRNA;gene=Cacna1c;product=calcium channel%2C voltage-dependent%2C L type%2C alpha 1C subunit%2C transcript variant X34;transcript_id=XM_006505437.4;extra_copy_number=0
CM058246.1	Liftoff	exon	126839504	126839607	.	-	.	ID=exon-XM_006505437.4-45;Parent=rna-XM_006505437.4;Dbxref=GeneID:12288,GenBank:XM_006505437.4,MGI:MGI:103013;gbkey=mRNA;gene=Cacna1c;product=calcium channel%2C voltage-dependent%2C L type%2C alpha 1C subunit%2C transcript variant X34;transcript_id=XM_006505437.4;extra_copy_number=0
CM058246.1	Liftoff	exon	126840237	126840343	.	-	.	ID=exon-XM_006505437.4-44;Parent=rna-XM_006505437.4;Dbxref=GeneID:12288,GenBank:XM_006505437.4,MGI:MGI:103013;gbkey=mRNA;gene=Cacna1c;product=calcium channel%2C voltage-dependent%2C L type%2C alpha 1C subunit%2C transcript variant X34;transcript_id=XM_006505437.4;extra_copy_number=0
CM058246.1	Liftoff	exon	126842709	126842834	.	-	.	ID=exon-XM_006505437.4-43;Parent=rna-XM_006505437.4;Dbxref=GeneID:12288,GenBank:XM_006505437.4,MGI:MGI:103013;gbkey=mRNA;gene=Cacna1c;product=calcium channel%2C voltage-dependent%2C L type%2C alpha 1C subunit%2C transcript variant X34;transcript_id=XM_006505437.4;extra_copy_number=0
CM058246.1	Liftoff	exon	126843618	126843970	.	-	.	ID=exon-XM_006505437.4-42;Parent=rna-XM_006505437.4;Dbxref=GeneID:12288,GenBank:XM_006505437.4,MGI:MGI:103013;gbkey=mRNA;gene=Cacna1c;product=calcium channel%2C voltage-dependent%2C L type%2C alpha 1C subunit%2C transcript variant X34;transcript_id=XM_006505437.4;extra_copy_number=0
CM058246.1	Liftoff	exon	126845424	126845558	.	-	.	ID=exon-XM_006505437.4-41;Parent=rna-XM_006505437.4;Dbxref=GeneID:12288,GenBank:XM_006505437.4,MGI:MGI:103013;gbkey=mRNA;gene=Cacna1c;product=calcium channel%2C voltage-dependent%2C L type%2C alpha 1C subunit%2C transcript variant X34;transcript_id=XM_006505437.4;extra_copy_number=0
CM058246.1	Liftoff	exon	126846013	126846140	.	-	.	ID=exon-XM_006505437.4-40;Parent=rna-XM_006505437.4;Dbxref=GeneID:12288,GenBank:XM_006505437.4,MGI:MGI:103013;gbkey=mRNA;gene=Cacna1c;product=calcium channel%2C voltage-dependent%2C L type%2C alpha 1C subunit%2C transcript variant X34;transcript_id=XM_006505437.4;extra_copy_number=0
CM058246.1	Liftoff	exon	126847789	126847890	.	-	.	ID=exon-XM_006505437.4-39;Parent=rna-XM_006505437.4;Dbxref=GeneID:12288,GenBank:XM_006505437.4,MGI:MGI:103013;gbkey=mRNA;gene=Cacna1c;product=calcium channel%2C voltage-dependent%2C L type%2C alpha 1C subunit%2C transcript variant X34;transcript_id=XM_006505437.4;extra_copy_number=0
CM058246.1	Liftoff	exon	126852064	126852166	.	-	.	ID=exon-XM_006505437.4-38;Parent=rna-XM_006505437.4;Dbxref=GeneID:12288,GenBank:XM_006505437.4,MGI:MGI:103013;gbkey=mRNA;gene=Cacna1c;product=calcium channel%2C voltage-dependent%2C L type%2C alpha 1C subunit%2C transcript variant X34;transcript_id=XM_006505437.4;extra_copy_number=0
CM058246.1	Liftoff	exon	126854143	126854239	.	-	.	ID=exon-XM_006505437.4-37;Parent=rna-XM_006505437.4;Dbxref=GeneID:12288,GenBank:XM_006505437.4,MGI:MGI:103013;gbkey=mRNA;gene=Cacna1c;product=calcium channel%2C voltage-dependent%2C L type%2C alpha 1C subunit%2C transcript variant X34;transcript_id=XM_006505437.4;extra_copy_number=0
CM058246.1	Liftoff	exon	126854819	126854946	.	-	.	ID=exon-XM_006505437.4-36;Parent=rna-XM_006505437.4;Dbxref=GeneID:12288,GenBank:XM_006505437.4,MGI:MGI:103013;gbkey=mRNA;gene=Cacna1c;product=calcium channel%2C voltage-dependent%2C L type%2C alpha 1C subunit%2C transcript variant X34;transcript_id=XM_006505437.4;extra_copy_number=0
CM058246.1	Liftoff	exon	126855488	126855653	.	-	.	ID=exon-XM_006505437.4-35;Parent=rna-XM_006505437.4;Dbxref=GeneID:12288,GenBank:XM_006505437.4,MGI:MGI:103013;gbkey=mRNA;gene=Cacna1c;product=calcium channel%2C voltage-dependent%2C L type%2C alpha 1C subunit%2C transcript variant X34;transcript_id=XM_006505437.4;extra_copy_number=0
CM058246.1	Liftoff	exon	126865941	126866032	.	-	.	ID=exon-XM_006505437.4-34;Parent=rna-XM_006505437.4;Dbxref=GeneID:12288,GenBank:XM_006505437.4,MGI:MGI:103013;gbkey=mRNA;gene=Cacna1c;product=calcium channel%2C voltage-dependent%2C L type%2C alpha 1C subunit%2C transcript variant X34;transcript_id=XM_006505437.4;extra_copy_number=0
CM058246.1	Liftoff	exon	126867063	126867128	.	-	.	ID=exon-XM_006505437.4-33;Parent=rna-XM_006505437.4;Dbxref=GeneID:12288,GenBank:XM_006505437.4,MGI:MGI:103013;gbkey=mRNA;gene=Cacna1c;product=calcium channel%2C voltage-dependent%2C L type%2C alpha 1C subunit%2C transcript variant X34;transcript_id=XM_006505437.4;extra_copy_number=0
CM058246.1	Liftoff	exon	126869016	126869144	.	-	.	ID=exon-XM_006505437.4-32;Parent=rna-XM_006505437.4;Dbxref=GeneID:12288,GenBank:XM_006505437.4,MGI:MGI:103013;gbkey=mRNA;gene=Cacna1c;product=calcium channel%2C voltage-dependent%2C L type%2C alpha 1C subunit%2C transcript variant X34;transcript_id=XM_006505437.4;extra_copy_number=0
CM058246.1	Liftoff	exon	126871973	126872005	.	-	.	ID=exon-XM_006505437.4-31;Parent=rna-XM_006505437.4;Dbxref=GeneID:12288,GenBank:XM_006505437.4,MGI:MGI:103013;gbkey=mRNA;gene=Cacna1c;product=calcium channel%2C voltage-dependent%2C L type%2C alpha 1C subunit%2C transcript variant X34;transcript_id=XM_006505437.4;extra_copy_number=0
CM058246.1	Liftoff	exon	126880003	126880086	.	-	.	ID=exon-XM_006505437.4-30;Parent=rna-XM_006505437.4;Dbxref=GeneID:12288,GenBank:XM_006505437.4,MGI:MGI:103013;gbkey=mRNA;gene=Cacna1c;product=calcium channel%2C voltage-dependent%2C L type%2C alpha 1C subunit%2C transcript variant X34;transcript_id=XM_006505437.4;extra_copy_number=0
CM058246.1	Liftoff	exon	126893524	126893634	.	-	.	ID=exon-XM_006505437.4-29;Parent=rna-XM_006505437.4;Dbxref=GeneID:12288,GenBank:XM_006505437.4,MGI:MGI:103013;gbkey=mRNA;gene=Cacna1c;product=calcium channel%2C voltage-dependent%2C L type%2C alpha 1C subunit%2C transcript variant X34;transcript_id=XM_006505437.4;extra_copy_number=0
CM058246.1	Liftoff	exon	126894228	126894386	.	-	.	ID=exon-XM_006505437.4-28;Parent=rna-XM_006505437.4;Dbxref=GeneID:12288,GenBank:XM_006505437.4,MGI:MGI:103013;gbkey=mRNA;gene=Cacna1c;product=calcium channel%2C voltage-dependent%2C L type%2C alpha 1C subunit%2C transcript variant X34;transcript_id=XM_006505437.4;extra_copy_number=0
CM058246.1	Liftoff	exon	126895830	126896031	.	-	.	ID=exon-XM_006505437.4-27;Parent=rna-XM_006505437.4;Dbxref=GeneID:12288,GenBank:XM_006505437.4,MGI:MGI:103013;gbkey=mRNA;gene=Cacna1c;product=calcium channel%2C voltage-dependent%2C L type%2C alpha 1C subunit%2C transcript variant X34;transcript_id=XM_006505437.4;extra_copy_number=0
CM058246.1	Liftoff	exon	126897689	126897835	.	-	.	ID=exon-XM_006505437.4-26;Parent=rna-XM_006505437.4;Dbxref=GeneID:12288,GenBank:XM_006505437.4,MGI:MGI:103013;gbkey=mRNA;gene=Cacna1c;product=calcium channel%2C voltage-dependent%2C L type%2C alpha 1C subunit%2C transcript variant X34;transcript_id=XM_006505437.4;extra_copy_number=0
CM058246.1	Liftoff	exon	126898114	126898166	.	-	.	ID=exon-XM_006505437.4-25;Parent=rna-XM_006505437.4;Dbxref=GeneID:12288,GenBank:XM_006505437.4,MGI:MGI:103013;gbkey=mRNA;gene=Cacna1c;product=calcium channel%2C voltage-dependent%2C L type%2C alpha 1C subunit%2C transcript variant X34;transcript_id=XM_006505437.4;extra_copy_number=0
CM058246.1	Liftoff	exon	126898891	126898998	.	-	.	ID=exon-XM_006505437.4-24;Parent=rna-XM_006505437.4;Dbxref=GeneID:12288,GenBank:XM_006505437.4,MGI:MGI:103013;gbkey=mRNA;gene=Cacna1c;product=calcium channel%2C voltage-dependent%2C L type%2C alpha 1C subunit%2C transcript variant X34;transcript_id=XM_006505437.4;extra_copy_number=0
CM058246.1	Liftoff	exon	126909079	126909166	.	-	.	ID=exon-XM_006505437.4-23;Parent=rna-XM_006505437.4;Dbxref=GeneID:12288,GenBank:XM_006505437.4,MGI:MGI:103013;gbkey=mRNA;gene=Cacna1c;product=calcium channel%2C voltage-dependent%2C L type%2C alpha 1C subunit%2C transcript variant X34;transcript_id=XM_006505437.4;extra_copy_number=0
CM058246.1	Liftoff	exon	126911928	126912034	.	-	.	ID=exon-XM_006505437.4-22;Parent=rna-XM_006505437.4;Dbxref=GeneID:12288,GenBank:XM_006505437.4,MGI:MGI:103013;gbkey=mRNA;gene=Cacna1c;product=calcium channel%2C voltage-dependent%2C L type%2C alpha 1C subunit%2C transcript variant X34;transcript_id=XM_006505437.4;extra_copy_number=0
CM058246.1	Liftoff	exon	126916133	126916192	.	-	.	ID=exon-XM_006505437.4-21;Parent=rna-XM_006505437.4;Dbxref=GeneID:12288,GenBank:XM_006505437.4,MGI:MGI:103013;gbkey=mRNA;gene=Cacna1c;product=calcium channel%2C voltage-dependent%2C L type%2C alpha 1C subunit%2C transcript variant X34;transcript_id=XM_006505437.4;extra_copy_number=0
CM058246.1	Liftoff	exon	126917398	126917527	.	-	.	ID=exon-XM_006505437.4-20;Parent=rna-XM_006505437.4;Dbxref=GeneID:12288,GenBank:XM_006505437.4,MGI:MGI:103013;gbkey=mRNA;gene=Cacna1c;product=calcium channel%2C voltage-dependent%2C L type%2C alpha 1C subunit%2C transcript variant X34;transcript_id=XM_006505437.4;extra_copy_number=0
CM058246.1	Liftoff	exon	126917884	126918016	.	-	.	ID=exon-XM_006505437.4-19;Parent=rna-XM_006505437.4;Dbxref=GeneID:12288,GenBank:XM_006505437.4,MGI:MGI:103013;gbkey=mRNA;gene=Cacna1c;product=calcium channel%2C voltage-dependent%2C L type%2C alpha 1C subunit%2C transcript variant X34;transcript_id=XM_006505437.4;extra_copy_number=0
CM058246.1	Liftoff	exon	126924573	126924642	.	-	.	ID=exon-XM_006505437.4-18;Parent=rna-XM_006505437.4;Dbxref=GeneID:12288,GenBank:XM_006505437.4,MGI:MGI:103013;gbkey=mRNA;gene=Cacna1c;product=calcium channel%2C voltage-dependent%2C L type%2C alpha 1C subunit%2C transcript variant X34;transcript_id=XM_006505437.4;extra_copy_number=0
CM058246.1	Liftoff	exon	126924910	126925030	.	-	.	ID=exon-XM_006505437.4-17;Parent=rna-XM_006505437.4;Dbxref=GeneID:12288,GenBank:XM_006505437.4,MGI:MGI:103013;gbkey=mRNA;gene=Cacna1c;product=calcium channel%2C voltage-dependent%2C L type%2C alpha 1C subunit%2C transcript variant X34;transcript_id=XM_006505437.4;extra_copy_number=0
CM058246.1	Liftoff	exon	126925728	126925842	.	-	.	ID=exon-XM_006505437.4-16;Parent=rna-XM_006505437.4;Dbxref=GeneID:12288,GenBank:XM_006505437.4,MGI:MGI:103013;gbkey=mRNA;gene=Cacna1c;product=calcium channel%2C voltage-dependent%2C L type%2C alpha 1C subunit%2C transcript variant X34;transcript_id=XM_006505437.4;extra_copy_number=0
CM058246.1	Liftoff	exon	126927695	126927815	.	-	.	ID=exon-XM_006505437.4-15;Parent=rna-XM_006505437.4;Dbxref=GeneID:12288,GenBank:XM_006505437.4,MGI:MGI:103013;gbkey=mRNA;gene=Cacna1c;product=calcium channel%2C voltage-dependent%2C L type%2C alpha 1C subunit%2C transcript variant X34;transcript_id=XM_006505437.4;extra_copy_number=0
CM058246.1	Liftoff	exon	126928584	126928791	.	-	.	ID=exon-XM_006505437.4-14;Parent=rna-XM_006505437.4;Dbxref=GeneID:12288,GenBank:XM_006505437.4,MGI:MGI:103013;gbkey=mRNA;gene=Cacna1c;product=calcium channel%2C voltage-dependent%2C L type%2C alpha 1C subunit%2C transcript variant X34;transcript_id=XM_006505437.4;extra_copy_number=0
CM058246.1	Liftoff	exon	126938001	126938226	.	-	.	ID=exon-XM_006505437.4-13;Parent=rna-XM_006505437.4;Dbxref=GeneID:12288,GenBank:XM_006505437.4,MGI:MGI:103013;gbkey=mRNA;gene=Cacna1c;product=calcium channel%2C voltage-dependent%2C L type%2C alpha 1C subunit%2C transcript variant X34;transcript_id=XM_006505437.4;extra_copy_number=0
CM058246.1	Liftoff	exon	126939213	126939373	.	-	.	ID=exon-XM_006505437.4-12;Parent=rna-XM_006505437.4;Dbxref=GeneID:12288,GenBank:XM_006505437.4,MGI:MGI:103013;gbkey=mRNA;gene=Cacna1c;product=calcium channel%2C voltage-dependent%2C L type%2C alpha 1C subunit%2C transcript variant X34;transcript_id=XM_006505437.4;extra_copy_number=0
CM058246.1	Liftoff	exon	126947123	126947149	.	-	.	ID=exon-XM_006505437.4-11;Parent=rna-XM_006505437.4;Dbxref=GeneID:12288,GenBank:XM_006505437.4,MGI:MGI:103013;gbkey=mRNA;gene=Cacna1c;product=calcium channel%2C voltage-dependent%2C L type%2C alpha 1C subunit%2C transcript variant X34;transcript_id=XM_006505437.4;extra_copy_number=0
CM058246.1	Liftoff	exon	126954837	126954927	.	-	.	ID=exon-XM_006505437.4-10;Parent=rna-XM_006505437.4;Dbxref=GeneID:12288,GenBank:XM_006505437.4,MGI:MGI:103013;gbkey=mRNA;gene=Cacna1c;product=calcium channel%2C voltage-dependent%2C L type%2C alpha 1C subunit%2C transcript variant X34;transcript_id=XM_006505437.4;extra_copy_number=0
CM058246.1	Liftoff	exon	126976435	126976607	.	-	.	ID=exon-XM_006505437.4-9;Parent=rna-XM_006505437.4;Dbxref=GeneID:12288,GenBank:XM_006505437.4,MGI:MGI:103013;gbkey=mRNA;gene=Cacna1c;product=calcium channel%2C voltage-dependent%2C L type%2C alpha 1C subunit%2C transcript variant X34;transcript_id=XM_006505437.4;extra_copy_number=0
CM058246.1	Liftoff	exon	126983455	126983558	.	-	.	ID=exon-XM_006505437.4-8;Parent=rna-XM_006505437.4;Dbxref=GeneID:12288,GenBank:XM_006505437.4,MGI:MGI:103013;gbkey=mRNA;gene=Cacna1c;product=calcium channel%2C voltage-dependent%2C L type%2C alpha 1C subunit%2C transcript variant X34;transcript_id=XM_006505437.4;extra_copy_number=0
CM058246.1	Liftoff	exon	126992955	126993151	.	-	.	ID=exon-XM_006505437.4-7;Parent=rna-XM_006505437.4;Dbxref=GeneID:12288,GenBank:XM_006505437.4,MGI:MGI:103013;gbkey=mRNA;gene=Cacna1c;product=calcium channel%2C voltage-dependent%2C L type%2C alpha 1C subunit%2C transcript variant X34;transcript_id=XM_006505437.4;extra_copy_number=0
CM058246.1	Liftoff	exon	126998954	126999112	.	-	.	ID=exon-XM_006505437.4-6;Parent=rna-XM_006505437.4;Dbxref=GeneID:12288,GenBank:XM_006505437.4,MGI:MGI:103013;gbkey=mRNA;gene=Cacna1c;product=calcium channel%2C voltage-dependent%2C L type%2C alpha 1C subunit%2C transcript variant X34;transcript_id=XM_006505437.4;extra_copy_number=0
CM058246.1	Liftoff	exon	127018004	127018143	.	-	.	ID=exon-XM_006505437.4-5;Parent=rna-XM_006505437.4;Dbxref=GeneID:12288,GenBank:XM_006505437.4,MGI:MGI:103013;gbkey=mRNA;gene=Cacna1c;product=calcium channel%2C voltage-dependent%2C L type%2C alpha 1C subunit%2C transcript variant X34;transcript_id=XM_006505437.4;extra_copy_number=0
CM058246.1	Liftoff	exon	127021772	127021911	.	-	.	ID=exon-XM_006505437.4-4;Parent=rna-XM_006505437.4;Dbxref=GeneID:12288,GenBank:XM_006505437.4,MGI:MGI:103013;gbkey=mRNA;gene=Cacna1c;product=calcium channel%2C voltage-dependent%2C L type%2C alpha 1C subunit%2C transcript variant X34;transcript_id=XM_006505437.4;extra_copy_number=0
CM058246.1	Liftoff	exon	127294216	127294321	.	-	.	ID=exon-XM_006505437.4-3;Parent=rna-XM_006505437.4;Dbxref=GeneID:12288,GenBank:XM_006505437.4,MGI:MGI:103013;gbkey=mRNA;gene=Cacna1c;product=calcium channel%2C voltage-dependent%2C L type%2C alpha 1C subunit%2C transcript variant X34;transcript_id=XM_006505437.4;extra_copy_number=0
CM058246.1	Liftoff	exon	127298809	127299130	.	-	.	ID=exon-XM_006505437.4-2;Parent=rna-XM_006505437.4;Dbxref=GeneID:12288,GenBank:XM_006505437.4,MGI:MGI:103013;gbkey=mRNA;gene=Cacna1c;product=calcium channel%2C voltage-dependent%2C L type%2C alpha 1C subunit%2C transcript variant X34;transcript_id=XM_006505437.4;extra_copy_number=0
CM058246.1	Liftoff	exon	127438086	127439377	.	-	.	ID=exon-XM_006505437.4-1;Parent=rna-XM_006505437.4;Dbxref=GeneID:12288,GenBank:XM_006505437.4,MGI:MGI:103013;gbkey=mRNA;gene=Cacna1c;product=calcium channel%2C voltage-dependent%2C L type%2C alpha 1C subunit%2C transcript variant X34;transcript_id=XM_006505437.4;extra_copy_number=0
CM058246.1	Liftoff	CDS	126835467	126835769	.	-	.	ID=cds-XP_006505500.1;Parent=rna-XM_006505437.4;Dbxref=GeneID:12288,GenBank:XP_006505500.1,MGI:MGI:103013;Name=XP_006505500.1;gbkey=CDS;gene=Cacna1c;product=voltage-dependent L-type calcium channel subunit alpha-1C isoform X34;protein_id=XP_006505500.1;extra_copy_number=0
CM058246.1	Liftoff	CDS	126837432	126837767	.	-	.	ID=cds-XP_006505500.1;Parent=rna-XM_006505437.4;Dbxref=GeneID:12288,GenBank:XP_006505500.1,MGI:MGI:103013;Name=XP_006505500.1;gbkey=CDS;gene=Cacna1c;product=voltage-dependent L-type calcium channel subunit alpha-1C isoform X34;protein_id=XP_006505500.1;extra_copy_number=0
CM058246.1	Liftoff	CDS	126839504	126839607	.	-	.	ID=cds-XP_006505500.1;Parent=rna-XM_006505437.4;Dbxref=GeneID:12288,GenBank:XP_006505500.1,MGI:MGI:103013;Name=XP_006505500.1;gbkey=CDS;gene=Cacna1c;product=voltage-dependent L-type calcium channel subunit alpha-1C isoform X34;protein_id=XP_006505500.1;extra_copy_number=0
CM058246.1	Liftoff	CDS	126840237	126840343	.	-	.	ID=cds-XP_006505500.1;Parent=rna-XM_006505437.4;Dbxref=GeneID:12288,GenBank:XP_006505500.1,MGI:MGI:103013;Name=XP_006505500.1;gbkey=CDS;gene=Cacna1c;product=voltage-dependent L-type calcium channel subunit alpha-1C isoform X34;protein_id=XP_006505500.1;extra_copy_number=0
CM058246.1	Liftoff	CDS	126842709	126842834	.	-	.	ID=cds-XP_006505500.1;Parent=rna-XM_006505437.4;Dbxref=GeneID:12288,GenBank:XP_006505500.1,MGI:MGI:103013;Name=XP_006505500.1;gbkey=CDS;gene=Cacna1c;product=voltage-dependent L-type calcium channel subunit alpha-1C isoform X34;protein_id=XP_006505500.1;extra_copy_number=0
CM058246.1	Liftoff	CDS	126843618	126843970	.	-	.	ID=cds-XP_006505500.1;Parent=rna-XM_006505437.4;Dbxref=GeneID:12288,GenBank:XP_006505500.1,MGI:MGI:103013;Name=XP_006505500.1;gbkey=CDS;gene=Cacna1c;product=voltage-dependent L-type calcium channel subunit alpha-1C isoform X34;protein_id=XP_006505500.1;extra_copy_number=0
CM058246.1	Liftoff	CDS	126845424	126845558	.	-	.	ID=cds-XP_006505500.1;Parent=rna-XM_006505437.4;Dbxref=GeneID:12288,GenBank:XP_006505500.1,MGI:MGI:103013;Name=XP_006505500.1;gbkey=CDS;gene=Cacna1c;product=voltage-dependent L-type calcium channel subunit alpha-1C isoform X34;protein_id=XP_006505500.1;extra_copy_number=0
CM058246.1	Liftoff	CDS	126846013	126846140	.	-	.	ID=cds-XP_006505500.1;Parent=rna-XM_006505437.4;Dbxref=GeneID:12288,GenBank:XP_006505500.1,MGI:MGI:103013;Name=XP_006505500.1;gbkey=CDS;gene=Cacna1c;product=voltage-dependent L-type calcium channel subunit alpha-1C isoform X34;protein_id=XP_006505500.1;extra_copy_number=0
CM058246.1	Liftoff	CDS	126847789	126847890	.	-	.	ID=cds-XP_006505500.1;Parent=rna-XM_006505437.4;Dbxref=GeneID:12288,GenBank:XP_006505500.1,MGI:MGI:103013;Name=XP_006505500.1;gbkey=CDS;gene=Cacna1c;product=voltage-dependent L-type calcium channel subunit alpha-1C isoform X34;protein_id=XP_006505500.1;extra_copy_number=0
CM058246.1	Liftoff	CDS	126852064	126852166	.	-	.	ID=cds-XP_006505500.1;Parent=rna-XM_006505437.4;Dbxref=GeneID:12288,GenBank:XP_006505500.1,MGI:MGI:103013;Name=XP_006505500.1;gbkey=CDS;gene=Cacna1c;product=voltage-dependent L-type calcium channel subunit alpha-1C isoform X34;protein_id=XP_006505500.1;extra_copy_number=0
CM058246.1	Liftoff	CDS	126854143	126854239	.	-	.	ID=cds-XP_006505500.1;Parent=rna-XM_006505437.4;Dbxref=GeneID:12288,GenBank:XP_006505500.1,MGI:MGI:103013;Name=XP_006505500.1;gbkey=CDS;gene=Cacna1c;product=voltage-dependent L-type calcium channel subunit alpha-1C isoform X34;protein_id=XP_006505500.1;extra_copy_number=0
CM058246.1	Liftoff	CDS	126854819	126854946	.	-	.	ID=cds-XP_006505500.1;Parent=rna-XM_006505437.4;Dbxref=GeneID:12288,GenBank:XP_006505500.1,MGI:MGI:103013;Name=XP_006505500.1;gbkey=CDS;gene=Cacna1c;product=voltage-dependent L-type calcium channel subunit alpha-1C isoform X34;protein_id=XP_006505500.1;extra_copy_number=0
CM058246.1	Liftoff	CDS	126855488	126855653	.	-	.	ID=cds-XP_006505500.1;Parent=rna-XM_006505437.4;Dbxref=GeneID:12288,GenBank:XP_006505500.1,MGI:MGI:103013;Name=XP_006505500.1;gbkey=CDS;gene=Cacna1c;product=voltage-dependent L-type calcium channel subunit alpha-1C isoform X34;protein_id=XP_006505500.1;extra_copy_number=0
CM058246.1	Liftoff	CDS	126865941	126866032	.	-	.	ID=cds-XP_006505500.1;Parent=rna-XM_006505437.4;Dbxref=GeneID:12288,GenBank:XP_006505500.1,MGI:MGI:103013;Name=XP_006505500.1;gbkey=CDS;gene=Cacna1c;product=voltage-dependent L-type calcium channel subunit alpha-1C isoform X34;protein_id=XP_006505500.1;extra_copy_number=0
CM058246.1	Liftoff	CDS	126867063	126867128	.	-	.	ID=cds-XP_006505500.1;Parent=rna-XM_006505437.4;Dbxref=GeneID:12288,GenBank:XP_006505500.1,MGI:MGI:103013;Name=XP_006505500.1;gbkey=CDS;gene=Cacna1c;product=voltage-dependent L-type calcium channel subunit alpha-1C isoform X34;protein_id=XP_006505500.1;extra_copy_number=0
CM058246.1	Liftoff	CDS	126869016	126869144	.	-	.	ID=cds-XP_006505500.1;Parent=rna-XM_006505437.4;Dbxref=GeneID:12288,GenBank:XP_006505500.1,MGI:MGI:103013;Name=XP_006505500.1;gbkey=CDS;gene=Cacna1c;product=voltage-dependent L-type calcium channel subunit alpha-1C isoform X34;protein_id=XP_006505500.1;extra_copy_number=0
CM058246.1	Liftoff	CDS	126871973	126872005	.	-	.	ID=cds-XP_006505500.1;Parent=rna-XM_006505437.4;Dbxref=GeneID:12288,GenBank:XP_006505500.1,MGI:MGI:103013;Name=XP_006505500.1;gbkey=CDS;gene=Cacna1c;product=voltage-dependent L-type calcium channel subunit alpha-1C isoform X34;protein_id=XP_006505500.1;extra_copy_number=0
CM058246.1	Liftoff	CDS	126880003	126880086	.	-	.	ID=cds-XP_006505500.1;Parent=rna-XM_006505437.4;Dbxref=GeneID:12288,GenBank:XP_006505500.1,MGI:MGI:103013;Name=XP_006505500.1;gbkey=CDS;gene=Cacna1c;product=voltage-dependent L-type calcium channel subunit alpha-1C isoform X34;protein_id=XP_006505500.1;extra_copy_number=0
CM058246.1	Liftoff	CDS	126893524	126893634	.	-	.	ID=cds-XP_006505500.1;Parent=rna-XM_006505437.4;Dbxref=GeneID:12288,GenBank:XP_006505500.1,MGI:MGI:103013;Name=XP_006505500.1;gbkey=CDS;gene=Cacna1c;product=voltage-dependent L-type calcium channel subunit alpha-1C isoform X34;protein_id=XP_006505500.1;extra_copy_number=0
CM058246.1	Liftoff	CDS	126894228	126894386	.	-	.	ID=cds-XP_006505500.1;Parent=rna-XM_006505437.4;Dbxref=GeneID:12288,GenBank:XP_006505500.1,MGI:MGI:103013;Name=XP_006505500.1;gbkey=CDS;gene=Cacna1c;product=voltage-dependent L-type calcium channel subunit alpha-1C isoform X34;protein_id=XP_006505500.1;extra_copy_number=0
CM058246.1	Liftoff	CDS	126895830	126896031	.	-	.	ID=cds-XP_006505500.1;Parent=rna-XM_006505437.4;Dbxref=GeneID:12288,GenBank:XP_006505500.1,MGI:MGI:103013;Name=XP_006505500.1;gbkey=CDS;gene=Cacna1c;product=voltage-dependent L-type calcium channel subunit alpha-1C isoform X34;protein_id=XP_006505500.1;extra_copy_number=0
CM058246.1	Liftoff	CDS	126897689	126897835	.	-	.	ID=cds-XP_006505500.1;Parent=rna-XM_006505437.4;Dbxref=GeneID:12288,GenBank:XP_006505500.1,MGI:MGI:103013;Name=XP_006505500.1;gbkey=CDS;gene=Cacna1c;product=voltage-dependent L-type calcium channel subunit alpha-1C isoform X34;protein_id=XP_006505500.1;extra_copy_number=0
CM058246.1	Liftoff	CDS	126898114	126898166	.	-	.	ID=cds-XP_006505500.1;Parent=rna-XM_006505437.4;Dbxref=GeneID:12288,GenBank:XP_006505500.1,MGI:MGI:103013;Name=XP_006505500.1;gbkey=CDS;gene=Cacna1c;product=voltage-dependent L-type calcium channel subunit alpha-1C isoform X34;protein_id=XP_006505500.1;extra_copy_number=0
CM058246.1	Liftoff	CDS	126898891	126898998	.	-	.	ID=cds-XP_006505500.1;Parent=rna-XM_006505437.4;Dbxref=GeneID:12288,GenBank:XP_006505500.1,MGI:MGI:103013;Name=XP_006505500.1;gbkey=CDS;gene=Cacna1c;product=voltage-dependent L-type calcium channel subunit alpha-1C isoform X34;protein_id=XP_006505500.1;extra_copy_number=0
CM058246.1	Liftoff	CDS	126909079	126909166	.	-	.	ID=cds-XP_006505500.1;Parent=rna-XM_006505437.4;Dbxref=GeneID:12288,GenBank:XP_006505500.1,MGI:MGI:103013;Name=XP_006505500.1;gbkey=CDS;gene=Cacna1c;product=voltage-dependent L-type calcium channel subunit alpha-1C isoform X34;protein_id=XP_006505500.1;extra_copy_number=0
CM058246.1	Liftoff	CDS	126911928	126912034	.	-	.	ID=cds-XP_006505500.1;Parent=rna-XM_006505437.4;Dbxref=GeneID:12288,GenBank:XP_006505500.1,MGI:MGI:103013;Name=XP_006505500.1;gbkey=CDS;gene=Cacna1c;product=voltage-dependent L-type calcium channel subunit alpha-1C isoform X34;protein_id=XP_006505500.1;extra_copy_number=0
CM058246.1	Liftoff	CDS	126916133	126916192	.	-	.	ID=cds-XP_006505500.1;Parent=rna-XM_006505437.4;Dbxref=GeneID:12288,GenBank:XP_006505500.1,MGI:MGI:103013;Name=XP_006505500.1;gbkey=CDS;gene=Cacna1c;product=voltage-dependent L-type calcium channel subunit alpha-1C isoform X34;protein_id=XP_006505500.1;extra_copy_number=0
CM058246.1	Liftoff	CDS	126917398	126917527	.	-	.	ID=cds-XP_006505500.1;Parent=rna-XM_006505437.4;Dbxref=GeneID:12288,GenBank:XP_006505500.1,MGI:MGI:103013;Name=XP_006505500.1;gbkey=CDS;gene=Cacna1c;product=voltage-dependent L-type calcium channel subunit alpha-1C isoform X34;protein_id=XP_006505500.1;extra_copy_number=0
CM058246.1	Liftoff	CDS	126917884	126918016	.	-	.	ID=cds-XP_006505500.1;Parent=rna-XM_006505437.4;Dbxref=GeneID:12288,GenBank:XP_006505500.1,MGI:MGI:103013;Name=XP_006505500.1;gbkey=CDS;gene=Cacna1c;product=voltage-dependent L-type calcium channel subunit alpha-1C isoform X34;protein_id=XP_006505500.1;extra_copy_number=0
CM058246.1	Liftoff	CDS	126924573	126924642	.	-	.	ID=cds-XP_006505500.1;Parent=rna-XM_006505437.4;Dbxref=GeneID:12288,GenBank:XP_006505500.1,MGI:MGI:103013;Name=XP_006505500.1;gbkey=CDS;gene=Cacna1c;product=voltage-dependent L-type calcium channel subunit alpha-1C isoform X34;protein_id=XP_006505500.1;extra_copy_number=0
CM058246.1	Liftoff	CDS	126924910	126925030	.	-	.	ID=cds-XP_006505500.1;Parent=rna-XM_006505437.4;Dbxref=GeneID:12288,GenBank:XP_006505500.1,MGI:MGI:103013;Name=XP_006505500.1;gbkey=CDS;gene=Cacna1c;product=voltage-dependent L-type calcium channel subunit alpha-1C isoform X34;protein_id=XP_006505500.1;extra_copy_number=0
CM058246.1	Liftoff	CDS	126925728	126925842	.	-	.	ID=cds-XP_006505500.1;Parent=rna-XM_006505437.4;Dbxref=GeneID:12288,GenBank:XP_006505500.1,MGI:MGI:103013;Name=XP_006505500.1;gbkey=CDS;gene=Cacna1c;product=voltage-dependent L-type calcium channel subunit alpha-1C isoform X34;protein_id=XP_006505500.1;extra_copy_number=0
CM058246.1	Liftoff	CDS	126927695	126927815	.	-	.	ID=cds-XP_006505500.1;Parent=rna-XM_006505437.4;Dbxref=GeneID:12288,GenBank:XP_006505500.1,MGI:MGI:103013;Name=XP_006505500.1;gbkey=CDS;gene=Cacna1c;product=voltage-dependent L-type calcium channel subunit alpha-1C isoform X34;protein_id=XP_006505500.1;extra_copy_number=0
CM058246.1	Liftoff	CDS	126928584	126928791	.	-	.	ID=cds-XP_006505500.1;Parent=rna-XM_006505437.4;Dbxref=GeneID:12288,GenBank:XP_006505500.1,MGI:MGI:103013;Name=XP_006505500.1;gbkey=CDS;gene=Cacna1c;product=voltage-dependent L-type calcium channel subunit alpha-1C isoform X34;protein_id=XP_006505500.1;extra_copy_number=0
CM058246.1	Liftoff	CDS	126938001	126938226	.	-	.	ID=cds-XP_006505500.1;Parent=rna-XM_006505437.4;Dbxref=GeneID:12288,GenBank:XP_006505500.1,MGI:MGI:103013;Name=XP_006505500.1;gbkey=CDS;gene=Cacna1c;product=voltage-dependent L-type calcium channel subunit alpha-1C isoform X34;protein_id=XP_006505500.1;extra_copy_number=0
CM058246.1	Liftoff	CDS	126939213	126939373	.	-	.	ID=cds-XP_006505500.1;Parent=rna-XM_006505437.4;Dbxref=GeneID:12288,GenBank:XP_006505500.1,MGI:MGI:103013;Name=XP_006505500.1;gbkey=CDS;gene=Cacna1c;product=voltage-dependent L-type calcium channel subunit alpha-1C isoform X34;protein_id=XP_006505500.1;extra_copy_number=0
CM058246.1	Liftoff	CDS	126947123	126947149	.	-	.	ID=cds-XP_006505500.1;Parent=rna-XM_006505437.4;Dbxref=GeneID:12288,GenBank:XP_006505500.1,MGI:MGI:103013;Name=XP_006505500.1;gbkey=CDS;gene=Cacna1c;product=voltage-dependent L-type calcium channel subunit alpha-1C isoform X34;protein_id=XP_006505500.1;extra_copy_number=0
CM058246.1	Liftoff	CDS	126954837	126954927	.	-	.	ID=cds-XP_006505500.1;Parent=rna-XM_006505437.4;Dbxref=GeneID:12288,GenBank:XP_006505500.1,MGI:MGI:103013;Name=XP_006505500.1;gbkey=CDS;gene=Cacna1c;product=voltage-dependent L-type calcium channel subunit alpha-1C isoform X34;protein_id=XP_006505500.1;extra_copy_number=0
CM058246.1	Liftoff	CDS	126976435	126976607	.	-	.	ID=cds-XP_006505500.1;Parent=rna-XM_006505437.4;Dbxref=GeneID:12288,GenBank:XP_006505500.1,MGI:MGI:103013;Name=XP_006505500.1;gbkey=CDS;gene=Cacna1c;product=voltage-dependent L-type calcium channel subunit alpha-1C isoform X34;protein_id=XP_006505500.1;extra_copy_number=0
CM058246.1	Liftoff	CDS	126983455	126983558	.	-	.	ID=cds-XP_006505500.1;Parent=rna-XM_006505437.4;Dbxref=GeneID:12288,GenBank:XP_006505500.1,MGI:MGI:103013;Name=XP_006505500.1;gbkey=CDS;gene=Cacna1c;product=voltage-dependent L-type calcium channel subunit alpha-1C isoform X34;protein_id=XP_006505500.1;extra_copy_number=0
CM058246.1	Liftoff	CDS	126992955	126993151	.	-	.	ID=cds-XP_006505500.1;Parent=rna-XM_006505437.4;Dbxref=GeneID:12288,GenBank:XP_006505500.1,MGI:MGI:103013;Name=XP_006505500.1;gbkey=CDS;gene=Cacna1c;product=voltage-dependent L-type calcium channel subunit alpha-1C isoform X34;protein_id=XP_006505500.1;extra_copy_number=0
CM058246.1	Liftoff	CDS	126998954	126999112	.	-	.	ID=cds-XP_006505500.1;Parent=rna-XM_006505437.4;Dbxref=GeneID:12288,GenBank:XP_006505500.1,MGI:MGI:103013;Name=XP_006505500.1;gbkey=CDS;gene=Cacna1c;product=voltage-dependent L-type calcium channel subunit alpha-1C isoform X34;protein_id=XP_006505500.1;extra_copy_number=0
CM058246.1	Liftoff	CDS	127018004	127018143	.	-	.	ID=cds-XP_006505500.1;Parent=rna-XM_006505437.4;Dbxref=GeneID:12288,GenBank:XP_006505500.1,MGI:MGI:103013;Name=XP_006505500.1;gbkey=CDS;gene=Cacna1c;product=voltage-dependent L-type calcium channel subunit alpha-1C isoform X34;protein_id=XP_006505500.1;extra_copy_number=0
CM058246.1	Liftoff	CDS	127021772	127021911	.	-	.	ID=cds-XP_006505500.1;Parent=rna-XM_006505437.4;Dbxref=GeneID:12288,GenBank:XP_006505500.1,MGI:MGI:103013;Name=XP_006505500.1;gbkey=CDS;gene=Cacna1c;product=voltage-dependent L-type calcium channel subunit alpha-1C isoform X34;protein_id=XP_006505500.1;extra_copy_number=0
CM058246.1	Liftoff	CDS	127294216	127294321	.	-	.	ID=cds-XP_006505500.1;Parent=rna-XM_006505437.4;Dbxref=GeneID:12288,GenBank:XP_006505500.1,MGI:MGI:103013;Name=XP_006505500.1;gbkey=CDS;gene=Cacna1c;product=voltage-dependent L-type calcium channel subunit alpha-1C isoform X34;protein_id=XP_006505500.1;extra_copy_number=0
CM058246.1	Liftoff	CDS	127298809	127299130	.	-	.	ID=cds-XP_006505500.1;Parent=rna-XM_006505437.4;Dbxref=GeneID:12288,GenBank:XP_006505500.1,MGI:MGI:103013;Name=XP_006505500.1;gbkey=CDS;gene=Cacna1c;product=voltage-dependent L-type calcium channel subunit alpha-1C isoform X34;protein_id=XP_006505500.1;extra_copy_number=0
CM058246.1	Liftoff	CDS	127438086	127438224	.	-	.	ID=cds-XP_006505500.1;Parent=rna-XM_006505437.4;Dbxref=GeneID:12288,GenBank:XP_006505500.1,MGI:MGI:103013;Name=XP_006505500.1;gbkey=CDS;gene=Cacna1c;product=voltage-dependent L-type calcium channel subunit alpha-1C isoform X34;protein_id=XP_006505500.1;extra_copy_number=0
CM058246.1	Liftoff	mRNA	126828815	127439377	.	-	.	ID=rna-XM_006505438.4;Parent=gene-Cacna1c;Dbxref=GeneID:12288,GenBank:XM_006505438.4,MGI:MGI:103013;Name=XM_006505438.4;gbkey=mRNA;gene=Cacna1c;model_evidence=Supporting evidence includes similarity to: 3 mRNAs%2C 11 ESTs%2C 10 Proteins%2C 498 long SRA reads%2C and 100%25 coverage of the annotated genomic feature by RNAseq alignments%2C including 6 samples with support for all annotated introns;product=calcium channel%2C voltage-dependent%2C L type%2C alpha 1C subunit%2C transcript variant X33;transcript_id=XM_006505438.4;matches_ref_protein=True;valid_ORF=True;extra_copy_number=0
CM058246.1	Liftoff	exon	126828815	126835769	.	-	.	ID=exon-XM_006505438.4-47;Parent=rna-XM_006505438.4;Dbxref=GeneID:12288,GenBank:XM_006505438.4,MGI:MGI:103013;gbkey=mRNA;gene=Cacna1c;product=calcium channel%2C voltage-dependent%2C L type%2C alpha 1C subunit%2C transcript variant X33;transcript_id=XM_006505438.4;extra_copy_number=0
CM058246.1	Liftoff	exon	126837432	126837767	.	-	.	ID=exon-XM_006505438.4-46;Parent=rna-XM_006505438.4;Dbxref=GeneID:12288,GenBank:XM_006505438.4,MGI:MGI:103013;gbkey=mRNA;gene=Cacna1c;product=calcium channel%2C voltage-dependent%2C L type%2C alpha 1C subunit%2C transcript variant X33;transcript_id=XM_006505438.4;extra_copy_number=0
CM058246.1	Liftoff	exon	126839504	126839607	.	-	.	ID=exon-XM_006505438.4-45;Parent=rna-XM_006505438.4;Dbxref=GeneID:12288,GenBank:XM_006505438.4,MGI:MGI:103013;gbkey=mRNA;gene=Cacna1c;product=calcium channel%2C voltage-dependent%2C L type%2C alpha 1C subunit%2C transcript variant X33;transcript_id=XM_006505438.4;extra_copy_number=0
CM058246.1	Liftoff	exon	126840237	126840343	.	-	.	ID=exon-XM_006505438.4-44;Parent=rna-XM_006505438.4;Dbxref=GeneID:12288,GenBank:XM_006505438.4,MGI:MGI:103013;gbkey=mRNA;gene=Cacna1c;product=calcium channel%2C voltage-dependent%2C L type%2C alpha 1C subunit%2C transcript variant X33;transcript_id=XM_006505438.4;extra_copy_number=0
CM058246.1	Liftoff	exon	126842709	126842834	.	-	.	ID=exon-XM_006505438.4-43;Parent=rna-XM_006505438.4;Dbxref=GeneID:12288,GenBank:XM_006505438.4,MGI:MGI:103013;gbkey=mRNA;gene=Cacna1c;product=calcium channel%2C voltage-dependent%2C L type%2C alpha 1C subunit%2C transcript variant X33;transcript_id=XM_006505438.4;extra_copy_number=0
CM058246.1	Liftoff	exon	126843618	126843970	.	-	.	ID=exon-XM_006505438.4-42;Parent=rna-XM_006505438.4;Dbxref=GeneID:12288,GenBank:XM_006505438.4,MGI:MGI:103013;gbkey=mRNA;gene=Cacna1c;product=calcium channel%2C voltage-dependent%2C L type%2C alpha 1C subunit%2C transcript variant X33;transcript_id=XM_006505438.4;extra_copy_number=0
CM058246.1	Liftoff	exon	126845424	126845558	.	-	.	ID=exon-XM_006505438.4-41;Parent=rna-XM_006505438.4;Dbxref=GeneID:12288,GenBank:XM_006505438.4,MGI:MGI:103013;gbkey=mRNA;gene=Cacna1c;product=calcium channel%2C voltage-dependent%2C L type%2C alpha 1C subunit%2C transcript variant X33;transcript_id=XM_006505438.4;extra_copy_number=0
CM058246.1	Liftoff	exon	126846013	126846140	.	-	.	ID=exon-XM_006505438.4-40;Parent=rna-XM_006505438.4;Dbxref=GeneID:12288,GenBank:XM_006505438.4,MGI:MGI:103013;gbkey=mRNA;gene=Cacna1c;product=calcium channel%2C voltage-dependent%2C L type%2C alpha 1C subunit%2C transcript variant X33;transcript_id=XM_006505438.4;extra_copy_number=0
CM058246.1	Liftoff	exon	126847789	126847890	.	-	.	ID=exon-XM_006505438.4-39;Parent=rna-XM_006505438.4;Dbxref=GeneID:12288,GenBank:XM_006505438.4,MGI:MGI:103013;gbkey=mRNA;gene=Cacna1c;product=calcium channel%2C voltage-dependent%2C L type%2C alpha 1C subunit%2C transcript variant X33;transcript_id=XM_006505438.4;extra_copy_number=0
CM058246.1	Liftoff	exon	126852064	126852166	.	-	.	ID=exon-XM_006505438.4-38;Parent=rna-XM_006505438.4;Dbxref=GeneID:12288,GenBank:XM_006505438.4,MGI:MGI:103013;gbkey=mRNA;gene=Cacna1c;product=calcium channel%2C voltage-dependent%2C L type%2C alpha 1C subunit%2C transcript variant X33;transcript_id=XM_006505438.4;extra_copy_number=0
CM058246.1	Liftoff	exon	126854143	126854239	.	-	.	ID=exon-XM_006505438.4-37;Parent=rna-XM_006505438.4;Dbxref=GeneID:12288,GenBank:XM_006505438.4,MGI:MGI:103013;gbkey=mRNA;gene=Cacna1c;product=calcium channel%2C voltage-dependent%2C L type%2C alpha 1C subunit%2C transcript variant X33;transcript_id=XM_006505438.4;extra_copy_number=0
CM058246.1	Liftoff	exon	126854819	126854946	.	-	.	ID=exon-XM_006505438.4-36;Parent=rna-XM_006505438.4;Dbxref=GeneID:12288,GenBank:XM_006505438.4,MGI:MGI:103013;gbkey=mRNA;gene=Cacna1c;product=calcium channel%2C voltage-dependent%2C L type%2C alpha 1C subunit%2C transcript variant X33;transcript_id=XM_006505438.4;extra_copy_number=0
CM058246.1	Liftoff	exon	126855488	126855653	.	-	.	ID=exon-XM_006505438.4-35;Parent=rna-XM_006505438.4;Dbxref=GeneID:12288,GenBank:XM_006505438.4,MGI:MGI:103013;gbkey=mRNA;gene=Cacna1c;product=calcium channel%2C voltage-dependent%2C L type%2C alpha 1C subunit%2C transcript variant X33;transcript_id=XM_006505438.4;extra_copy_number=0
CM058246.1	Liftoff	exon	126865941	126866032	.	-	.	ID=exon-XM_006505438.4-34;Parent=rna-XM_006505438.4;Dbxref=GeneID:12288,GenBank:XM_006505438.4,MGI:MGI:103013;gbkey=mRNA;gene=Cacna1c;product=calcium channel%2C voltage-dependent%2C L type%2C alpha 1C subunit%2C transcript variant X33;transcript_id=XM_006505438.4;extra_copy_number=0
CM058246.1	Liftoff	exon	126867063	126867128	.	-	.	ID=exon-XM_006505438.4-33;Parent=rna-XM_006505438.4;Dbxref=GeneID:12288,GenBank:XM_006505438.4,MGI:MGI:103013;gbkey=mRNA;gene=Cacna1c;product=calcium channel%2C voltage-dependent%2C L type%2C alpha 1C subunit%2C transcript variant X33;transcript_id=XM_006505438.4;extra_copy_number=0
CM058246.1	Liftoff	exon	126869016	126869144	.	-	.	ID=exon-XM_006505438.4-32;Parent=rna-XM_006505438.4;Dbxref=GeneID:12288,GenBank:XM_006505438.4,MGI:MGI:103013;gbkey=mRNA;gene=Cacna1c;product=calcium channel%2C voltage-dependent%2C L type%2C alpha 1C subunit%2C transcript variant X33;transcript_id=XM_006505438.4;extra_copy_number=0
CM058246.1	Liftoff	exon	126871973	126872005	.	-	.	ID=exon-XM_006505438.4-31;Parent=rna-XM_006505438.4;Dbxref=GeneID:12288,GenBank:XM_006505438.4,MGI:MGI:103013;gbkey=mRNA;gene=Cacna1c;product=calcium channel%2C voltage-dependent%2C L type%2C alpha 1C subunit%2C transcript variant X33;transcript_id=XM_006505438.4;extra_copy_number=0
CM058246.1	Liftoff	exon	126880003	126880086	.	-	.	ID=exon-XM_006505438.4-30;Parent=rna-XM_006505438.4;Dbxref=GeneID:12288,GenBank:XM_006505438.4,MGI:MGI:103013;gbkey=mRNA;gene=Cacna1c;product=calcium channel%2C voltage-dependent%2C L type%2C alpha 1C subunit%2C transcript variant X33;transcript_id=XM_006505438.4;extra_copy_number=0
CM058246.1	Liftoff	exon	126893524	126893634	.	-	.	ID=exon-XM_006505438.4-29;Parent=rna-XM_006505438.4;Dbxref=GeneID:12288,GenBank:XM_006505438.4,MGI:MGI:103013;gbkey=mRNA;gene=Cacna1c;product=calcium channel%2C voltage-dependent%2C L type%2C alpha 1C subunit%2C transcript variant X33;transcript_id=XM_006505438.4;extra_copy_number=0
CM058246.1	Liftoff	exon	126894228	126894386	.	-	.	ID=exon-XM_006505438.4-28;Parent=rna-XM_006505438.4;Dbxref=GeneID:12288,GenBank:XM_006505438.4,MGI:MGI:103013;gbkey=mRNA;gene=Cacna1c;product=calcium channel%2C voltage-dependent%2C L type%2C alpha 1C subunit%2C transcript variant X33;transcript_id=XM_006505438.4;extra_copy_number=0
CM058246.1	Liftoff	exon	126895830	126896031	.	-	.	ID=exon-XM_006505438.4-27;Parent=rna-XM_006505438.4;Dbxref=GeneID:12288,GenBank:XM_006505438.4,MGI:MGI:103013;gbkey=mRNA;gene=Cacna1c;product=calcium channel%2C voltage-dependent%2C L type%2C alpha 1C subunit%2C transcript variant X33;transcript_id=XM_006505438.4;extra_copy_number=0
CM058246.1	Liftoff	exon	126897689	126897835	.	-	.	ID=exon-XM_006505438.4-26;Parent=rna-XM_006505438.4;Dbxref=GeneID:12288,GenBank:XM_006505438.4,MGI:MGI:103013;gbkey=mRNA;gene=Cacna1c;product=calcium channel%2C voltage-dependent%2C L type%2C alpha 1C subunit%2C transcript variant X33;transcript_id=XM_006505438.4;extra_copy_number=0
CM058246.1	Liftoff	exon	126898114	126898166	.	-	.	ID=exon-XM_006505438.4-25;Parent=rna-XM_006505438.4;Dbxref=GeneID:12288,GenBank:XM_006505438.4,MGI:MGI:103013;gbkey=mRNA;gene=Cacna1c;product=calcium channel%2C voltage-dependent%2C L type%2C alpha 1C subunit%2C transcript variant X33;transcript_id=XM_006505438.4;extra_copy_number=0
CM058246.1	Liftoff	exon	126898891	126898998	.	-	.	ID=exon-XM_006505438.4-24;Parent=rna-XM_006505438.4;Dbxref=GeneID:12288,GenBank:XM_006505438.4,MGI:MGI:103013;gbkey=mRNA;gene=Cacna1c;product=calcium channel%2C voltage-dependent%2C L type%2C alpha 1C subunit%2C transcript variant X33;transcript_id=XM_006505438.4;extra_copy_number=0
CM058246.1	Liftoff	exon	126909079	126909166	.	-	.	ID=exon-XM_006505438.4-23;Parent=rna-XM_006505438.4;Dbxref=GeneID:12288,GenBank:XM_006505438.4,MGI:MGI:103013;gbkey=mRNA;gene=Cacna1c;product=calcium channel%2C voltage-dependent%2C L type%2C alpha 1C subunit%2C transcript variant X33;transcript_id=XM_006505438.4;extra_copy_number=0
CM058246.1	Liftoff	exon	126911928	126912034	.	-	.	ID=exon-XM_006505438.4-22;Parent=rna-XM_006505438.4;Dbxref=GeneID:12288,GenBank:XM_006505438.4,MGI:MGI:103013;gbkey=mRNA;gene=Cacna1c;product=calcium channel%2C voltage-dependent%2C L type%2C alpha 1C subunit%2C transcript variant X33;transcript_id=XM_006505438.4;extra_copy_number=0
CM058246.1	Liftoff	exon	126915924	126915983	.	-	.	ID=exon-XM_006505438.4-21;Parent=rna-XM_006505438.4;Dbxref=GeneID:12288,GenBank:XM_006505438.4,MGI:MGI:103013;gbkey=mRNA;gene=Cacna1c;product=calcium channel%2C voltage-dependent%2C L type%2C alpha 1C subunit%2C transcript variant X33;transcript_id=XM_006505438.4;extra_copy_number=0
CM058246.1	Liftoff	exon	126917398	126917527	.	-	.	ID=exon-XM_006505438.4-20;Parent=rna-XM_006505438.4;Dbxref=GeneID:12288,GenBank:XM_006505438.4,MGI:MGI:103013;gbkey=mRNA;gene=Cacna1c;product=calcium channel%2C voltage-dependent%2C L type%2C alpha 1C subunit%2C transcript variant X33;transcript_id=XM_006505438.4;extra_copy_number=0
CM058246.1	Liftoff	exon	126917884	126918016	.	-	.	ID=exon-XM_006505438.4-19;Parent=rna-XM_006505438.4;Dbxref=GeneID:12288,GenBank:XM_006505438.4,MGI:MGI:103013;gbkey=mRNA;gene=Cacna1c;product=calcium channel%2C voltage-dependent%2C L type%2C alpha 1C subunit%2C transcript variant X33;transcript_id=XM_006505438.4;extra_copy_number=0
CM058246.1	Liftoff	exon	126924573	126924642	.	-	.	ID=exon-XM_006505438.4-18;Parent=rna-XM_006505438.4;Dbxref=GeneID:12288,GenBank:XM_006505438.4,MGI:MGI:103013;gbkey=mRNA;gene=Cacna1c;product=calcium channel%2C voltage-dependent%2C L type%2C alpha 1C subunit%2C transcript variant X33;transcript_id=XM_006505438.4;extra_copy_number=0
CM058246.1	Liftoff	exon	126924910	126925030	.	-	.	ID=exon-XM_006505438.4-17;Parent=rna-XM_006505438.4;Dbxref=GeneID:12288,GenBank:XM_006505438.4,MGI:MGI:103013;gbkey=mRNA;gene=Cacna1c;product=calcium channel%2C voltage-dependent%2C L type%2C alpha 1C subunit%2C transcript variant X33;transcript_id=XM_006505438.4;extra_copy_number=0
CM058246.1	Liftoff	exon	126925728	126925842	.	-	.	ID=exon-XM_006505438.4-16;Parent=rna-XM_006505438.4;Dbxref=GeneID:12288,GenBank:XM_006505438.4,MGI:MGI:103013;gbkey=mRNA;gene=Cacna1c;product=calcium channel%2C voltage-dependent%2C L type%2C alpha 1C subunit%2C transcript variant X33;transcript_id=XM_006505438.4;extra_copy_number=0
CM058246.1	Liftoff	exon	126927695	126927815	.	-	.	ID=exon-XM_006505438.4-15;Parent=rna-XM_006505438.4;Dbxref=GeneID:12288,GenBank:XM_006505438.4,MGI:MGI:103013;gbkey=mRNA;gene=Cacna1c;product=calcium channel%2C voltage-dependent%2C L type%2C alpha 1C subunit%2C transcript variant X33;transcript_id=XM_006505438.4;extra_copy_number=0
CM058246.1	Liftoff	exon	126928584	126928791	.	-	.	ID=exon-XM_006505438.4-14;Parent=rna-XM_006505438.4;Dbxref=GeneID:12288,GenBank:XM_006505438.4,MGI:MGI:103013;gbkey=mRNA;gene=Cacna1c;product=calcium channel%2C voltage-dependent%2C L type%2C alpha 1C subunit%2C transcript variant X33;transcript_id=XM_006505438.4;extra_copy_number=0
CM058246.1	Liftoff	exon	126938001	126938226	.	-	.	ID=exon-XM_006505438.4-13;Parent=rna-XM_006505438.4;Dbxref=GeneID:12288,GenBank:XM_006505438.4,MGI:MGI:103013;gbkey=mRNA;gene=Cacna1c;product=calcium channel%2C voltage-dependent%2C L type%2C alpha 1C subunit%2C transcript variant X33;transcript_id=XM_006505438.4;extra_copy_number=0
CM058246.1	Liftoff	exon	126939213	126939373	.	-	.	ID=exon-XM_006505438.4-12;Parent=rna-XM_006505438.4;Dbxref=GeneID:12288,GenBank:XM_006505438.4,MGI:MGI:103013;gbkey=mRNA;gene=Cacna1c;product=calcium channel%2C voltage-dependent%2C L type%2C alpha 1C subunit%2C transcript variant X33;transcript_id=XM_006505438.4;extra_copy_number=0
CM058246.1	Liftoff	exon	126947123	126947149	.	-	.	ID=exon-XM_006505438.4-11;Parent=rna-XM_006505438.4;Dbxref=GeneID:12288,GenBank:XM_006505438.4,MGI:MGI:103013;gbkey=mRNA;gene=Cacna1c;product=calcium channel%2C voltage-dependent%2C L type%2C alpha 1C subunit%2C transcript variant X33;transcript_id=XM_006505438.4;extra_copy_number=0
CM058246.1	Liftoff	exon	126954837	126954927	.	-	.	ID=exon-XM_006505438.4-10;Parent=rna-XM_006505438.4;Dbxref=GeneID:12288,GenBank:XM_006505438.4,MGI:MGI:103013;gbkey=mRNA;gene=Cacna1c;product=calcium channel%2C voltage-dependent%2C L type%2C alpha 1C subunit%2C transcript variant X33;transcript_id=XM_006505438.4;extra_copy_number=0
CM058246.1	Liftoff	exon	126976435	126976607	.	-	.	ID=exon-XM_006505438.4-9;Parent=rna-XM_006505438.4;Dbxref=GeneID:12288,GenBank:XM_006505438.4,MGI:MGI:103013;gbkey=mRNA;gene=Cacna1c;product=calcium channel%2C voltage-dependent%2C L type%2C alpha 1C subunit%2C transcript variant X33;transcript_id=XM_006505438.4;extra_copy_number=0
CM058246.1	Liftoff	exon	126983455	126983558	.	-	.	ID=exon-XM_006505438.4-8;Parent=rna-XM_006505438.4;Dbxref=GeneID:12288,GenBank:XM_006505438.4,MGI:MGI:103013;gbkey=mRNA;gene=Cacna1c;product=calcium channel%2C voltage-dependent%2C L type%2C alpha 1C subunit%2C transcript variant X33;transcript_id=XM_006505438.4;extra_copy_number=0
CM058246.1	Liftoff	exon	126992955	126993151	.	-	.	ID=exon-XM_006505438.4-7;Parent=rna-XM_006505438.4;Dbxref=GeneID:12288,GenBank:XM_006505438.4,MGI:MGI:103013;gbkey=mRNA;gene=Cacna1c;product=calcium channel%2C voltage-dependent%2C L type%2C alpha 1C subunit%2C transcript variant X33;transcript_id=XM_006505438.4;extra_copy_number=0
CM058246.1	Liftoff	exon	126998954	126999112	.	-	.	ID=exon-XM_006505438.4-6;Parent=rna-XM_006505438.4;Dbxref=GeneID:12288,GenBank:XM_006505438.4,MGI:MGI:103013;gbkey=mRNA;gene=Cacna1c;product=calcium channel%2C voltage-dependent%2C L type%2C alpha 1C subunit%2C transcript variant X33;transcript_id=XM_006505438.4;extra_copy_number=0
CM058246.1	Liftoff	exon	127018004	127018143	.	-	.	ID=exon-XM_006505438.4-5;Parent=rna-XM_006505438.4;Dbxref=GeneID:12288,GenBank:XM_006505438.4,MGI:MGI:103013;gbkey=mRNA;gene=Cacna1c;product=calcium channel%2C voltage-dependent%2C L type%2C alpha 1C subunit%2C transcript variant X33;transcript_id=XM_006505438.4;extra_copy_number=0
CM058246.1	Liftoff	exon	127021772	127021911	.	-	.	ID=exon-XM_006505438.4-4;Parent=rna-XM_006505438.4;Dbxref=GeneID:12288,GenBank:XM_006505438.4,MGI:MGI:103013;gbkey=mRNA;gene=Cacna1c;product=calcium channel%2C voltage-dependent%2C L type%2C alpha 1C subunit%2C transcript variant X33;transcript_id=XM_006505438.4;extra_copy_number=0
CM058246.1	Liftoff	exon	127294216	127294321	.	-	.	ID=exon-XM_006505438.4-3;Parent=rna-XM_006505438.4;Dbxref=GeneID:12288,GenBank:XM_006505438.4,MGI:MGI:103013;gbkey=mRNA;gene=Cacna1c;product=calcium channel%2C voltage-dependent%2C L type%2C alpha 1C subunit%2C transcript variant X33;transcript_id=XM_006505438.4;extra_copy_number=0
CM058246.1	Liftoff	exon	127298809	127299130	.	-	.	ID=exon-XM_006505438.4-2;Parent=rna-XM_006505438.4;Dbxref=GeneID:12288,GenBank:XM_006505438.4,MGI:MGI:103013;gbkey=mRNA;gene=Cacna1c;product=calcium channel%2C voltage-dependent%2C L type%2C alpha 1C subunit%2C transcript variant X33;transcript_id=XM_006505438.4;extra_copy_number=0
CM058246.1	Liftoff	exon	127438086	127439377	.	-	.	ID=exon-XM_006505438.4-1;Parent=rna-XM_006505438.4;Dbxref=GeneID:12288,GenBank:XM_006505438.4,MGI:MGI:103013;gbkey=mRNA;gene=Cacna1c;product=calcium channel%2C voltage-dependent%2C L type%2C alpha 1C subunit%2C transcript variant X33;transcript_id=XM_006505438.4;extra_copy_number=0
CM058246.1	Liftoff	CDS	126835467	126835769	.	-	.	ID=cds-XP_006505501.1;Parent=rna-XM_006505438.4;Dbxref=GeneID:12288,GenBank:XP_006505501.1,MGI:MGI:103013;Name=XP_006505501.1;gbkey=CDS;gene=Cacna1c;product=voltage-dependent L-type calcium channel subunit alpha-1C isoform X33;protein_id=XP_006505501.1;extra_copy_number=0
CM058246.1	Liftoff	CDS	126837432	126837767	.	-	.	ID=cds-XP_006505501.1;Parent=rna-XM_006505438.4;Dbxref=GeneID:12288,GenBank:XP_006505501.1,MGI:MGI:103013;Name=XP_006505501.1;gbkey=CDS;gene=Cacna1c;product=voltage-dependent L-type calcium channel subunit alpha-1C isoform X33;protein_id=XP_006505501.1;extra_copy_number=0
CM058246.1	Liftoff	CDS	126839504	126839607	.	-	.	ID=cds-XP_006505501.1;Parent=rna-XM_006505438.4;Dbxref=GeneID:12288,GenBank:XP_006505501.1,MGI:MGI:103013;Name=XP_006505501.1;gbkey=CDS;gene=Cacna1c;product=voltage-dependent L-type calcium channel subunit alpha-1C isoform X33;protein_id=XP_006505501.1;extra_copy_number=0
CM058246.1	Liftoff	CDS	126840237	126840343	.	-	.	ID=cds-XP_006505501.1;Parent=rna-XM_006505438.4;Dbxref=GeneID:12288,GenBank:XP_006505501.1,MGI:MGI:103013;Name=XP_006505501.1;gbkey=CDS;gene=Cacna1c;product=voltage-dependent L-type calcium channel subunit alpha-1C isoform X33;protein_id=XP_006505501.1;extra_copy_number=0
CM058246.1	Liftoff	CDS	126842709	126842834	.	-	.	ID=cds-XP_006505501.1;Parent=rna-XM_006505438.4;Dbxref=GeneID:12288,GenBank:XP_006505501.1,MGI:MGI:103013;Name=XP_006505501.1;gbkey=CDS;gene=Cacna1c;product=voltage-dependent L-type calcium channel subunit alpha-1C isoform X33;protein_id=XP_006505501.1;extra_copy_number=0
CM058246.1	Liftoff	CDS	126843618	126843970	.	-	.	ID=cds-XP_006505501.1;Parent=rna-XM_006505438.4;Dbxref=GeneID:12288,GenBank:XP_006505501.1,MGI:MGI:103013;Name=XP_006505501.1;gbkey=CDS;gene=Cacna1c;product=voltage-dependent L-type calcium channel subunit alpha-1C isoform X33;protein_id=XP_006505501.1;extra_copy_number=0
CM058246.1	Liftoff	CDS	126845424	126845558	.	-	.	ID=cds-XP_006505501.1;Parent=rna-XM_006505438.4;Dbxref=GeneID:12288,GenBank:XP_006505501.1,MGI:MGI:103013;Name=XP_006505501.1;gbkey=CDS;gene=Cacna1c;product=voltage-dependent L-type calcium channel subunit alpha-1C isoform X33;protein_id=XP_006505501.1;extra_copy_number=0
CM058246.1	Liftoff	CDS	126846013	126846140	.	-	.	ID=cds-XP_006505501.1;Parent=rna-XM_006505438.4;Dbxref=GeneID:12288,GenBank:XP_006505501.1,MGI:MGI:103013;Name=XP_006505501.1;gbkey=CDS;gene=Cacna1c;product=voltage-dependent L-type calcium channel subunit alpha-1C isoform X33;protein_id=XP_006505501.1;extra_copy_number=0
CM058246.1	Liftoff	CDS	126847789	126847890	.	-	.	ID=cds-XP_006505501.1;Parent=rna-XM_006505438.4;Dbxref=GeneID:12288,GenBank:XP_006505501.1,MGI:MGI:103013;Name=XP_006505501.1;gbkey=CDS;gene=Cacna1c;product=voltage-dependent L-type calcium channel subunit alpha-1C isoform X33;protein_id=XP_006505501.1;extra_copy_number=0
CM058246.1	Liftoff	CDS	126852064	126852166	.	-	.	ID=cds-XP_006505501.1;Parent=rna-XM_006505438.4;Dbxref=GeneID:12288,GenBank:XP_006505501.1,MGI:MGI:103013;Name=XP_006505501.1;gbkey=CDS;gene=Cacna1c;product=voltage-dependent L-type calcium channel subunit alpha-1C isoform X33;protein_id=XP_006505501.1;extra_copy_number=0
CM058246.1	Liftoff	CDS	126854143	126854239	.	-	.	ID=cds-XP_006505501.1;Parent=rna-XM_006505438.4;Dbxref=GeneID:12288,GenBank:XP_006505501.1,MGI:MGI:103013;Name=XP_006505501.1;gbkey=CDS;gene=Cacna1c;product=voltage-dependent L-type calcium channel subunit alpha-1C isoform X33;protein_id=XP_006505501.1;extra_copy_number=0
CM058246.1	Liftoff	CDS	126854819	126854946	.	-	.	ID=cds-XP_006505501.1;Parent=rna-XM_006505438.4;Dbxref=GeneID:12288,GenBank:XP_006505501.1,MGI:MGI:103013;Name=XP_006505501.1;gbkey=CDS;gene=Cacna1c;product=voltage-dependent L-type calcium channel subunit alpha-1C isoform X33;protein_id=XP_006505501.1;extra_copy_number=0
CM058246.1	Liftoff	CDS	126855488	126855653	.	-	.	ID=cds-XP_006505501.1;Parent=rna-XM_006505438.4;Dbxref=GeneID:12288,GenBank:XP_006505501.1,MGI:MGI:103013;Name=XP_006505501.1;gbkey=CDS;gene=Cacna1c;product=voltage-dependent L-type calcium channel subunit alpha-1C isoform X33;protein_id=XP_006505501.1;extra_copy_number=0
CM058246.1	Liftoff	CDS	126865941	126866032	.	-	.	ID=cds-XP_006505501.1;Parent=rna-XM_006505438.4;Dbxref=GeneID:12288,GenBank:XP_006505501.1,MGI:MGI:103013;Name=XP_006505501.1;gbkey=CDS;gene=Cacna1c;product=voltage-dependent L-type calcium channel subunit alpha-1C isoform X33;protein_id=XP_006505501.1;extra_copy_number=0
CM058246.1	Liftoff	CDS	126867063	126867128	.	-	.	ID=cds-XP_006505501.1;Parent=rna-XM_006505438.4;Dbxref=GeneID:12288,GenBank:XP_006505501.1,MGI:MGI:103013;Name=XP_006505501.1;gbkey=CDS;gene=Cacna1c;product=voltage-dependent L-type calcium channel subunit alpha-1C isoform X33;protein_id=XP_006505501.1;extra_copy_number=0
CM058246.1	Liftoff	CDS	126869016	126869144	.	-	.	ID=cds-XP_006505501.1;Parent=rna-XM_006505438.4;Dbxref=GeneID:12288,GenBank:XP_006505501.1,MGI:MGI:103013;Name=XP_006505501.1;gbkey=CDS;gene=Cacna1c;product=voltage-dependent L-type calcium channel subunit alpha-1C isoform X33;protein_id=XP_006505501.1;extra_copy_number=0
CM058246.1	Liftoff	CDS	126871973	126872005	.	-	.	ID=cds-XP_006505501.1;Parent=rna-XM_006505438.4;Dbxref=GeneID:12288,GenBank:XP_006505501.1,MGI:MGI:103013;Name=XP_006505501.1;gbkey=CDS;gene=Cacna1c;product=voltage-dependent L-type calcium channel subunit alpha-1C isoform X33;protein_id=XP_006505501.1;extra_copy_number=0
CM058246.1	Liftoff	CDS	126880003	126880086	.	-	.	ID=cds-XP_006505501.1;Parent=rna-XM_006505438.4;Dbxref=GeneID:12288,GenBank:XP_006505501.1,MGI:MGI:103013;Name=XP_006505501.1;gbkey=CDS;gene=Cacna1c;product=voltage-dependent L-type calcium channel subunit alpha-1C isoform X33;protein_id=XP_006505501.1;extra_copy_number=0
CM058246.1	Liftoff	CDS	126893524	126893634	.	-	.	ID=cds-XP_006505501.1;Parent=rna-XM_006505438.4;Dbxref=GeneID:12288,GenBank:XP_006505501.1,MGI:MGI:103013;Name=XP_006505501.1;gbkey=CDS;gene=Cacna1c;product=voltage-dependent L-type calcium channel subunit alpha-1C isoform X33;protein_id=XP_006505501.1;extra_copy_number=0
CM058246.1	Liftoff	CDS	126894228	126894386	.	-	.	ID=cds-XP_006505501.1;Parent=rna-XM_006505438.4;Dbxref=GeneID:12288,GenBank:XP_006505501.1,MGI:MGI:103013;Name=XP_006505501.1;gbkey=CDS;gene=Cacna1c;product=voltage-dependent L-type calcium channel subunit alpha-1C isoform X33;protein_id=XP_006505501.1;extra_copy_number=0
CM058246.1	Liftoff	CDS	126895830	126896031	.	-	.	ID=cds-XP_006505501.1;Parent=rna-XM_006505438.4;Dbxref=GeneID:12288,GenBank:XP_006505501.1,MGI:MGI:103013;Name=XP_006505501.1;gbkey=CDS;gene=Cacna1c;product=voltage-dependent L-type calcium channel subunit alpha-1C isoform X33;protein_id=XP_006505501.1;extra_copy_number=0
CM058246.1	Liftoff	CDS	126897689	126897835	.	-	.	ID=cds-XP_006505501.1;Parent=rna-XM_006505438.4;Dbxref=GeneID:12288,GenBank:XP_006505501.1,MGI:MGI:103013;Name=XP_006505501.1;gbkey=CDS;gene=Cacna1c;product=voltage-dependent L-type calcium channel subunit alpha-1C isoform X33;protein_id=XP_006505501.1;extra_copy_number=0
CM058246.1	Liftoff	CDS	126898114	126898166	.	-	.	ID=cds-XP_006505501.1;Parent=rna-XM_006505438.4;Dbxref=GeneID:12288,GenBank:XP_006505501.1,MGI:MGI:103013;Name=XP_006505501.1;gbkey=CDS;gene=Cacna1c;product=voltage-dependent L-type calcium channel subunit alpha-1C isoform X33;protein_id=XP_006505501.1;extra_copy_number=0
CM058246.1	Liftoff	CDS	126898891	126898998	.	-	.	ID=cds-XP_006505501.1;Parent=rna-XM_006505438.4;Dbxref=GeneID:12288,GenBank:XP_006505501.1,MGI:MGI:103013;Name=XP_006505501.1;gbkey=CDS;gene=Cacna1c;product=voltage-dependent L-type calcium channel subunit alpha-1C isoform X33;protein_id=XP_006505501.1;extra_copy_number=0
CM058246.1	Liftoff	CDS	126909079	126909166	.	-	.	ID=cds-XP_006505501.1;Parent=rna-XM_006505438.4;Dbxref=GeneID:12288,GenBank:XP_006505501.1,MGI:MGI:103013;Name=XP_006505501.1;gbkey=CDS;gene=Cacna1c;product=voltage-dependent L-type calcium channel subunit alpha-1C isoform X33;protein_id=XP_006505501.1;extra_copy_number=0
CM058246.1	Liftoff	CDS	126911928	126912034	.	-	.	ID=cds-XP_006505501.1;Parent=rna-XM_006505438.4;Dbxref=GeneID:12288,GenBank:XP_006505501.1,MGI:MGI:103013;Name=XP_006505501.1;gbkey=CDS;gene=Cacna1c;product=voltage-dependent L-type calcium channel subunit alpha-1C isoform X33;protein_id=XP_006505501.1;extra_copy_number=0
CM058246.1	Liftoff	CDS	126915924	126915983	.	-	.	ID=cds-XP_006505501.1;Parent=rna-XM_006505438.4;Dbxref=GeneID:12288,GenBank:XP_006505501.1,MGI:MGI:103013;Name=XP_006505501.1;gbkey=CDS;gene=Cacna1c;product=voltage-dependent L-type calcium channel subunit alpha-1C isoform X33;protein_id=XP_006505501.1;extra_copy_number=0
CM058246.1	Liftoff	CDS	126917398	126917527	.	-	.	ID=cds-XP_006505501.1;Parent=rna-XM_006505438.4;Dbxref=GeneID:12288,GenBank:XP_006505501.1,MGI:MGI:103013;Name=XP_006505501.1;gbkey=CDS;gene=Cacna1c;product=voltage-dependent L-type calcium channel subunit alpha-1C isoform X33;protein_id=XP_006505501.1;extra_copy_number=0
CM058246.1	Liftoff	CDS	126917884	126918016	.	-	.	ID=cds-XP_006505501.1;Parent=rna-XM_006505438.4;Dbxref=GeneID:12288,GenBank:XP_006505501.1,MGI:MGI:103013;Name=XP_006505501.1;gbkey=CDS;gene=Cacna1c;product=voltage-dependent L-type calcium channel subunit alpha-1C isoform X33;protein_id=XP_006505501.1;extra_copy_number=0
CM058246.1	Liftoff	CDS	126924573	126924642	.	-	.	ID=cds-XP_006505501.1;Parent=rna-XM_006505438.4;Dbxref=GeneID:12288,GenBank:XP_006505501.1,MGI:MGI:103013;Name=XP_006505501.1;gbkey=CDS;gene=Cacna1c;product=voltage-dependent L-type calcium channel subunit alpha-1C isoform X33;protein_id=XP_006505501.1;extra_copy_number=0
CM058246.1	Liftoff	CDS	126924910	126925030	.	-	.	ID=cds-XP_006505501.1;Parent=rna-XM_006505438.4;Dbxref=GeneID:12288,GenBank:XP_006505501.1,MGI:MGI:103013;Name=XP_006505501.1;gbkey=CDS;gene=Cacna1c;product=voltage-dependent L-type calcium channel subunit alpha-1C isoform X33;protein_id=XP_006505501.1;extra_copy_number=0
CM058246.1	Liftoff	CDS	126925728	126925842	.	-	.	ID=cds-XP_006505501.1;Parent=rna-XM_006505438.4;Dbxref=GeneID:12288,GenBank:XP_006505501.1,MGI:MGI:103013;Name=XP_006505501.1;gbkey=CDS;gene=Cacna1c;product=voltage-dependent L-type calcium channel subunit alpha-1C isoform X33;protein_id=XP_006505501.1;extra_copy_number=0
CM058246.1	Liftoff	CDS	126927695	126927815	.	-	.	ID=cds-XP_006505501.1;Parent=rna-XM_006505438.4;Dbxref=GeneID:12288,GenBank:XP_006505501.1,MGI:MGI:103013;Name=XP_006505501.1;gbkey=CDS;gene=Cacna1c;product=voltage-dependent L-type calcium channel subunit alpha-1C isoform X33;protein_id=XP_006505501.1;extra_copy_number=0
CM058246.1	Liftoff	CDS	126928584	126928791	.	-	.	ID=cds-XP_006505501.1;Parent=rna-XM_006505438.4;Dbxref=GeneID:12288,GenBank:XP_006505501.1,MGI:MGI:103013;Name=XP_006505501.1;gbkey=CDS;gene=Cacna1c;product=voltage-dependent L-type calcium channel subunit alpha-1C isoform X33;protein_id=XP_006505501.1;extra_copy_number=0
CM058246.1	Liftoff	CDS	126938001	126938226	.	-	.	ID=cds-XP_006505501.1;Parent=rna-XM_006505438.4;Dbxref=GeneID:12288,GenBank:XP_006505501.1,MGI:MGI:103013;Name=XP_006505501.1;gbkey=CDS;gene=Cacna1c;product=voltage-dependent L-type calcium channel subunit alpha-1C isoform X33;protein_id=XP_006505501.1;extra_copy_number=0
CM058246.1	Liftoff	CDS	126939213	126939373	.	-	.	ID=cds-XP_006505501.1;Parent=rna-XM_006505438.4;Dbxref=GeneID:12288,GenBank:XP_006505501.1,MGI:MGI:103013;Name=XP_006505501.1;gbkey=CDS;gene=Cacna1c;product=voltage-dependent L-type calcium channel subunit alpha-1C isoform X33;protein_id=XP_006505501.1;extra_copy_number=0
CM058246.1	Liftoff	CDS	126947123	126947149	.	-	.	ID=cds-XP_006505501.1;Parent=rna-XM_006505438.4;Dbxref=GeneID:12288,GenBank:XP_006505501.1,MGI:MGI:103013;Name=XP_006505501.1;gbkey=CDS;gene=Cacna1c;product=voltage-dependent L-type calcium channel subunit alpha-1C isoform X33;protein_id=XP_006505501.1;extra_copy_number=0
CM058246.1	Liftoff	CDS	126954837	126954927	.	-	.	ID=cds-XP_006505501.1;Parent=rna-XM_006505438.4;Dbxref=GeneID:12288,GenBank:XP_006505501.1,MGI:MGI:103013;Name=XP_006505501.1;gbkey=CDS;gene=Cacna1c;product=voltage-dependent L-type calcium channel subunit alpha-1C isoform X33;protein_id=XP_006505501.1;extra_copy_number=0
CM058246.1	Liftoff	CDS	126976435	126976607	.	-	.	ID=cds-XP_006505501.1;Parent=rna-XM_006505438.4;Dbxref=GeneID:12288,GenBank:XP_006505501.1,MGI:MGI:103013;Name=XP_006505501.1;gbkey=CDS;gene=Cacna1c;product=voltage-dependent L-type calcium channel subunit alpha-1C isoform X33;protein_id=XP_006505501.1;extra_copy_number=0
CM058246.1	Liftoff	CDS	126983455	126983558	.	-	.	ID=cds-XP_006505501.1;Parent=rna-XM_006505438.4;Dbxref=GeneID:12288,GenBank:XP_006505501.1,MGI:MGI:103013;Name=XP_006505501.1;gbkey=CDS;gene=Cacna1c;product=voltage-dependent L-type calcium channel subunit alpha-1C isoform X33;protein_id=XP_006505501.1;extra_copy_number=0
CM058246.1	Liftoff	CDS	126992955	126993151	.	-	.	ID=cds-XP_006505501.1;Parent=rna-XM_006505438.4;Dbxref=GeneID:12288,GenBank:XP_006505501.1,MGI:MGI:103013;Name=XP_006505501.1;gbkey=CDS;gene=Cacna1c;product=voltage-dependent L-type calcium channel subunit alpha-1C isoform X33;protein_id=XP_006505501.1;extra_copy_number=0
CM058246.1	Liftoff	CDS	126998954	126999112	.	-	.	ID=cds-XP_006505501.1;Parent=rna-XM_006505438.4;Dbxref=GeneID:12288,GenBank:XP_006505501.1,MGI:MGI:103013;Name=XP_006505501.1;gbkey=CDS;gene=Cacna1c;product=voltage-dependent L-type calcium channel subunit alpha-1C isoform X33;protein_id=XP_006505501.1;extra_copy_number=0
CM058246.1	Liftoff	CDS	127018004	127018143	.	-	.	ID=cds-XP_006505501.1;Parent=rna-XM_006505438.4;Dbxref=GeneID:12288,GenBank:XP_006505501.1,MGI:MGI:103013;Name=XP_006505501.1;gbkey=CDS;gene=Cacna1c;product=voltage-dependent L-type calcium channel subunit alpha-1C isoform X33;protein_id=XP_006505501.1;extra_copy_number=0
CM058246.1	Liftoff	CDS	127021772	127021911	.	-	.	ID=cds-XP_006505501.1;Parent=rna-XM_006505438.4;Dbxref=GeneID:12288,GenBank:XP_006505501.1,MGI:MGI:103013;Name=XP_006505501.1;gbkey=CDS;gene=Cacna1c;product=voltage-dependent L-type calcium channel subunit alpha-1C isoform X33;protein_id=XP_006505501.1;extra_copy_number=0
CM058246.1	Liftoff	CDS	127294216	127294321	.	-	.	ID=cds-XP_006505501.1;Parent=rna-XM_006505438.4;Dbxref=GeneID:12288,GenBank:XP_006505501.1,MGI:MGI:103013;Name=XP_006505501.1;gbkey=CDS;gene=Cacna1c;product=voltage-dependent L-type calcium channel subunit alpha-1C isoform X33;protein_id=XP_006505501.1;extra_copy_number=0
CM058246.1	Liftoff	CDS	127298809	127299130	.	-	.	ID=cds-XP_006505501.1;Parent=rna-XM_006505438.4;Dbxref=GeneID:12288,GenBank:XP_006505501.1,MGI:MGI:103013;Name=XP_006505501.1;gbkey=CDS;gene=Cacna1c;product=voltage-dependent L-type calcium channel subunit alpha-1C isoform X33;protein_id=XP_006505501.1;extra_copy_number=0
CM058246.1	Liftoff	CDS	127438086	127438224	.	-	.	ID=cds-XP_006505501.1;Parent=rna-XM_006505438.4;Dbxref=GeneID:12288,GenBank:XP_006505501.1,MGI:MGI:103013;Name=XP_006505501.1;gbkey=CDS;gene=Cacna1c;product=voltage-dependent L-type calcium channel subunit alpha-1C isoform X33;protein_id=XP_006505501.1;extra_copy_number=0
CM058246.1	Liftoff	mRNA	126828815	127439377	.	-	.	ID=rna-XM_006505439.4;Parent=gene-Cacna1c;Dbxref=GeneID:12288,GenBank:XM_006505439.4,MGI:MGI:103013;Name=XM_006505439.4;gbkey=mRNA;gene=Cacna1c;model_evidence=Supporting evidence includes similarity to: 1 mRNA%2C 12 ESTs%2C 7 Proteins%2C 497 long SRA reads%2C and 100%25 coverage of the annotated genomic feature by RNAseq alignments%2C including 3 samples with support for all annotated introns;product=calcium channel%2C voltage-dependent%2C L type%2C alpha 1C subunit%2C transcript variant X35;transcript_id=XM_006505439.4;matches_ref_protein=True;valid_ORF=True;extra_copy_number=0
CM058246.1	Liftoff	exon	126828815	126835769	.	-	.	ID=exon-XM_006505439.4-47;Parent=rna-XM_006505439.4;Dbxref=GeneID:12288,GenBank:XM_006505439.4,MGI:MGI:103013;gbkey=mRNA;gene=Cacna1c;product=calcium channel%2C voltage-dependent%2C L type%2C alpha 1C subunit%2C transcript variant X35;transcript_id=XM_006505439.4;extra_copy_number=0
CM058246.1	Liftoff	exon	126837432	126837767	.	-	.	ID=exon-XM_006505439.4-46;Parent=rna-XM_006505439.4;Dbxref=GeneID:12288,GenBank:XM_006505439.4,MGI:MGI:103013;gbkey=mRNA;gene=Cacna1c;product=calcium channel%2C voltage-dependent%2C L type%2C alpha 1C subunit%2C transcript variant X35;transcript_id=XM_006505439.4;extra_copy_number=0
CM058246.1	Liftoff	exon	126839504	126839607	.	-	.	ID=exon-XM_006505439.4-45;Parent=rna-XM_006505439.4;Dbxref=GeneID:12288,GenBank:XM_006505439.4,MGI:MGI:103013;gbkey=mRNA;gene=Cacna1c;product=calcium channel%2C voltage-dependent%2C L type%2C alpha 1C subunit%2C transcript variant X35;transcript_id=XM_006505439.4;extra_copy_number=0
CM058246.1	Liftoff	exon	126840237	126840343	.	-	.	ID=exon-XM_006505439.4-44;Parent=rna-XM_006505439.4;Dbxref=GeneID:12288,GenBank:XM_006505439.4,MGI:MGI:103013;gbkey=mRNA;gene=Cacna1c;product=calcium channel%2C voltage-dependent%2C L type%2C alpha 1C subunit%2C transcript variant X35;transcript_id=XM_006505439.4;extra_copy_number=0
CM058246.1	Liftoff	exon	126842709	126842834	.	-	.	ID=exon-XM_006505439.4-43;Parent=rna-XM_006505439.4;Dbxref=GeneID:12288,GenBank:XM_006505439.4,MGI:MGI:103013;gbkey=mRNA;gene=Cacna1c;product=calcium channel%2C voltage-dependent%2C L type%2C alpha 1C subunit%2C transcript variant X35;transcript_id=XM_006505439.4;extra_copy_number=0
CM058246.1	Liftoff	exon	126843618	126843970	.	-	.	ID=exon-XM_006505439.4-42;Parent=rna-XM_006505439.4;Dbxref=GeneID:12288,GenBank:XM_006505439.4,MGI:MGI:103013;gbkey=mRNA;gene=Cacna1c;product=calcium channel%2C voltage-dependent%2C L type%2C alpha 1C subunit%2C transcript variant X35;transcript_id=XM_006505439.4;extra_copy_number=0
CM058246.1	Liftoff	exon	126845424	126845558	.	-	.	ID=exon-XM_006505439.4-41;Parent=rna-XM_006505439.4;Dbxref=GeneID:12288,GenBank:XM_006505439.4,MGI:MGI:103013;gbkey=mRNA;gene=Cacna1c;product=calcium channel%2C voltage-dependent%2C L type%2C alpha 1C subunit%2C transcript variant X35;transcript_id=XM_006505439.4;extra_copy_number=0
CM058246.1	Liftoff	exon	126846013	126846140	.	-	.	ID=exon-XM_006505439.4-40;Parent=rna-XM_006505439.4;Dbxref=GeneID:12288,GenBank:XM_006505439.4,MGI:MGI:103013;gbkey=mRNA;gene=Cacna1c;product=calcium channel%2C voltage-dependent%2C L type%2C alpha 1C subunit%2C transcript variant X35;transcript_id=XM_006505439.4;extra_copy_number=0
CM058246.1	Liftoff	exon	126847789	126847890	.	-	.	ID=exon-XM_006505439.4-39;Parent=rna-XM_006505439.4;Dbxref=GeneID:12288,GenBank:XM_006505439.4,MGI:MGI:103013;gbkey=mRNA;gene=Cacna1c;product=calcium channel%2C voltage-dependent%2C L type%2C alpha 1C subunit%2C transcript variant X35;transcript_id=XM_006505439.4;extra_copy_number=0
CM058246.1	Liftoff	exon	126852064	126852166	.	-	.	ID=exon-XM_006505439.4-38;Parent=rna-XM_006505439.4;Dbxref=GeneID:12288,GenBank:XM_006505439.4,MGI:MGI:103013;gbkey=mRNA;gene=Cacna1c;product=calcium channel%2C voltage-dependent%2C L type%2C alpha 1C subunit%2C transcript variant X35;transcript_id=XM_006505439.4;extra_copy_number=0
CM058246.1	Liftoff	exon	126854143	126854239	.	-	.	ID=exon-XM_006505439.4-37;Parent=rna-XM_006505439.4;Dbxref=GeneID:12288,GenBank:XM_006505439.4,MGI:MGI:103013;gbkey=mRNA;gene=Cacna1c;product=calcium channel%2C voltage-dependent%2C L type%2C alpha 1C subunit%2C transcript variant X35;transcript_id=XM_006505439.4;extra_copy_number=0
CM058246.1	Liftoff	exon	126854819	126854946	.	-	.	ID=exon-XM_006505439.4-36;Parent=rna-XM_006505439.4;Dbxref=GeneID:12288,GenBank:XM_006505439.4,MGI:MGI:103013;gbkey=mRNA;gene=Cacna1c;product=calcium channel%2C voltage-dependent%2C L type%2C alpha 1C subunit%2C transcript variant X35;transcript_id=XM_006505439.4;extra_copy_number=0
CM058246.1	Liftoff	exon	126855488	126855653	.	-	.	ID=exon-XM_006505439.4-35;Parent=rna-XM_006505439.4;Dbxref=GeneID:12288,GenBank:XM_006505439.4,MGI:MGI:103013;gbkey=mRNA;gene=Cacna1c;product=calcium channel%2C voltage-dependent%2C L type%2C alpha 1C subunit%2C transcript variant X35;transcript_id=XM_006505439.4;extra_copy_number=0
CM058246.1	Liftoff	exon	126865941	126866032	.	-	.	ID=exon-XM_006505439.4-34;Parent=rna-XM_006505439.4;Dbxref=GeneID:12288,GenBank:XM_006505439.4,MGI:MGI:103013;gbkey=mRNA;gene=Cacna1c;product=calcium channel%2C voltage-dependent%2C L type%2C alpha 1C subunit%2C transcript variant X35;transcript_id=XM_006505439.4;extra_copy_number=0
CM058246.1	Liftoff	exon	126867063	126867128	.	-	.	ID=exon-XM_006505439.4-33;Parent=rna-XM_006505439.4;Dbxref=GeneID:12288,GenBank:XM_006505439.4,MGI:MGI:103013;gbkey=mRNA;gene=Cacna1c;product=calcium channel%2C voltage-dependent%2C L type%2C alpha 1C subunit%2C transcript variant X35;transcript_id=XM_006505439.4;extra_copy_number=0
CM058246.1	Liftoff	exon	126869016	126869144	.	-	.	ID=exon-XM_006505439.4-32;Parent=rna-XM_006505439.4;Dbxref=GeneID:12288,GenBank:XM_006505439.4,MGI:MGI:103013;gbkey=mRNA;gene=Cacna1c;product=calcium channel%2C voltage-dependent%2C L type%2C alpha 1C subunit%2C transcript variant X35;transcript_id=XM_006505439.4;extra_copy_number=0
CM058246.1	Liftoff	exon	126871973	126872005	.	-	.	ID=exon-XM_006505439.4-31;Parent=rna-XM_006505439.4;Dbxref=GeneID:12288,GenBank:XM_006505439.4,MGI:MGI:103013;gbkey=mRNA;gene=Cacna1c;product=calcium channel%2C voltage-dependent%2C L type%2C alpha 1C subunit%2C transcript variant X35;transcript_id=XM_006505439.4;extra_copy_number=0
CM058246.1	Liftoff	exon	126879312	126879389	.	-	.	ID=exon-XM_006505439.4-30;Parent=rna-XM_006505439.4;Dbxref=GeneID:12288,GenBank:XM_006505439.4,MGI:MGI:103013;gbkey=mRNA;gene=Cacna1c;product=calcium channel%2C voltage-dependent%2C L type%2C alpha 1C subunit%2C transcript variant X35;transcript_id=XM_006505439.4;extra_copy_number=0
CM058246.1	Liftoff	exon	126893524	126893634	.	-	.	ID=exon-XM_006505439.4-29;Parent=rna-XM_006505439.4;Dbxref=GeneID:12288,GenBank:XM_006505439.4,MGI:MGI:103013;gbkey=mRNA;gene=Cacna1c;product=calcium channel%2C voltage-dependent%2C L type%2C alpha 1C subunit%2C transcript variant X35;transcript_id=XM_006505439.4;extra_copy_number=0
CM058246.1	Liftoff	exon	126894228	126894386	.	-	.	ID=exon-XM_006505439.4-28;Parent=rna-XM_006505439.4;Dbxref=GeneID:12288,GenBank:XM_006505439.4,MGI:MGI:103013;gbkey=mRNA;gene=Cacna1c;product=calcium channel%2C voltage-dependent%2C L type%2C alpha 1C subunit%2C transcript variant X35;transcript_id=XM_006505439.4;extra_copy_number=0
CM058246.1	Liftoff	exon	126895830	126896031	.	-	.	ID=exon-XM_006505439.4-27;Parent=rna-XM_006505439.4;Dbxref=GeneID:12288,GenBank:XM_006505439.4,MGI:MGI:103013;gbkey=mRNA;gene=Cacna1c;product=calcium channel%2C voltage-dependent%2C L type%2C alpha 1C subunit%2C transcript variant X35;transcript_id=XM_006505439.4;extra_copy_number=0
CM058246.1	Liftoff	exon	126897689	126897835	.	-	.	ID=exon-XM_006505439.4-26;Parent=rna-XM_006505439.4;Dbxref=GeneID:12288,GenBank:XM_006505439.4,MGI:MGI:103013;gbkey=mRNA;gene=Cacna1c;product=calcium channel%2C voltage-dependent%2C L type%2C alpha 1C subunit%2C transcript variant X35;transcript_id=XM_006505439.4;extra_copy_number=0
CM058246.1	Liftoff	exon	126898114	126898166	.	-	.	ID=exon-XM_006505439.4-25;Parent=rna-XM_006505439.4;Dbxref=GeneID:12288,GenBank:XM_006505439.4,MGI:MGI:103013;gbkey=mRNA;gene=Cacna1c;product=calcium channel%2C voltage-dependent%2C L type%2C alpha 1C subunit%2C transcript variant X35;transcript_id=XM_006505439.4;extra_copy_number=0
CM058246.1	Liftoff	exon	126898891	126898998	.	-	.	ID=exon-XM_006505439.4-24;Parent=rna-XM_006505439.4;Dbxref=GeneID:12288,GenBank:XM_006505439.4,MGI:MGI:103013;gbkey=mRNA;gene=Cacna1c;product=calcium channel%2C voltage-dependent%2C L type%2C alpha 1C subunit%2C transcript variant X35;transcript_id=XM_006505439.4;extra_copy_number=0
CM058246.1	Liftoff	exon	126909079	126909166	.	-	.	ID=exon-XM_006505439.4-23;Parent=rna-XM_006505439.4;Dbxref=GeneID:12288,GenBank:XM_006505439.4,MGI:MGI:103013;gbkey=mRNA;gene=Cacna1c;product=calcium channel%2C voltage-dependent%2C L type%2C alpha 1C subunit%2C transcript variant X35;transcript_id=XM_006505439.4;extra_copy_number=0
CM058246.1	Liftoff	exon	126911928	126912034	.	-	.	ID=exon-XM_006505439.4-22;Parent=rna-XM_006505439.4;Dbxref=GeneID:12288,GenBank:XM_006505439.4,MGI:MGI:103013;gbkey=mRNA;gene=Cacna1c;product=calcium channel%2C voltage-dependent%2C L type%2C alpha 1C subunit%2C transcript variant X35;transcript_id=XM_006505439.4;extra_copy_number=0
CM058246.1	Liftoff	exon	126915924	126915983	.	-	.	ID=exon-XM_006505439.4-21;Parent=rna-XM_006505439.4;Dbxref=GeneID:12288,GenBank:XM_006505439.4,MGI:MGI:103013;gbkey=mRNA;gene=Cacna1c;product=calcium channel%2C voltage-dependent%2C L type%2C alpha 1C subunit%2C transcript variant X35;transcript_id=XM_006505439.4;extra_copy_number=0
CM058246.1	Liftoff	exon	126917398	126917527	.	-	.	ID=exon-XM_006505439.4-20;Parent=rna-XM_006505439.4;Dbxref=GeneID:12288,GenBank:XM_006505439.4,MGI:MGI:103013;gbkey=mRNA;gene=Cacna1c;product=calcium channel%2C voltage-dependent%2C L type%2C alpha 1C subunit%2C transcript variant X35;transcript_id=XM_006505439.4;extra_copy_number=0
CM058246.1	Liftoff	exon	126917884	126918016	.	-	.	ID=exon-XM_006505439.4-19;Parent=rna-XM_006505439.4;Dbxref=GeneID:12288,GenBank:XM_006505439.4,MGI:MGI:103013;gbkey=mRNA;gene=Cacna1c;product=calcium channel%2C voltage-dependent%2C L type%2C alpha 1C subunit%2C transcript variant X35;transcript_id=XM_006505439.4;extra_copy_number=0
CM058246.1	Liftoff	exon	126924573	126924642	.	-	.	ID=exon-XM_006505439.4-18;Parent=rna-XM_006505439.4;Dbxref=GeneID:12288,GenBank:XM_006505439.4,MGI:MGI:103013;gbkey=mRNA;gene=Cacna1c;product=calcium channel%2C voltage-dependent%2C L type%2C alpha 1C subunit%2C transcript variant X35;transcript_id=XM_006505439.4;extra_copy_number=0
CM058246.1	Liftoff	exon	126924910	126925030	.	-	.	ID=exon-XM_006505439.4-17;Parent=rna-XM_006505439.4;Dbxref=GeneID:12288,GenBank:XM_006505439.4,MGI:MGI:103013;gbkey=mRNA;gene=Cacna1c;product=calcium channel%2C voltage-dependent%2C L type%2C alpha 1C subunit%2C transcript variant X35;transcript_id=XM_006505439.4;extra_copy_number=0
CM058246.1	Liftoff	exon	126925728	126925842	.	-	.	ID=exon-XM_006505439.4-16;Parent=rna-XM_006505439.4;Dbxref=GeneID:12288,GenBank:XM_006505439.4,MGI:MGI:103013;gbkey=mRNA;gene=Cacna1c;product=calcium channel%2C voltage-dependent%2C L type%2C alpha 1C subunit%2C transcript variant X35;transcript_id=XM_006505439.4;extra_copy_number=0
CM058246.1	Liftoff	exon	126927695	126927815	.	-	.	ID=exon-XM_006505439.4-15;Parent=rna-XM_006505439.4;Dbxref=GeneID:12288,GenBank:XM_006505439.4,MGI:MGI:103013;gbkey=mRNA;gene=Cacna1c;product=calcium channel%2C voltage-dependent%2C L type%2C alpha 1C subunit%2C transcript variant X35;transcript_id=XM_006505439.4;extra_copy_number=0
CM058246.1	Liftoff	exon	126928584	126928791	.	-	.	ID=exon-XM_006505439.4-14;Parent=rna-XM_006505439.4;Dbxref=GeneID:12288,GenBank:XM_006505439.4,MGI:MGI:103013;gbkey=mRNA;gene=Cacna1c;product=calcium channel%2C voltage-dependent%2C L type%2C alpha 1C subunit%2C transcript variant X35;transcript_id=XM_006505439.4;extra_copy_number=0
CM058246.1	Liftoff	exon	126938001	126938226	.	-	.	ID=exon-XM_006505439.4-13;Parent=rna-XM_006505439.4;Dbxref=GeneID:12288,GenBank:XM_006505439.4,MGI:MGI:103013;gbkey=mRNA;gene=Cacna1c;product=calcium channel%2C voltage-dependent%2C L type%2C alpha 1C subunit%2C transcript variant X35;transcript_id=XM_006505439.4;extra_copy_number=0
CM058246.1	Liftoff	exon	126939213	126939373	.	-	.	ID=exon-XM_006505439.4-12;Parent=rna-XM_006505439.4;Dbxref=GeneID:12288,GenBank:XM_006505439.4,MGI:MGI:103013;gbkey=mRNA;gene=Cacna1c;product=calcium channel%2C voltage-dependent%2C L type%2C alpha 1C subunit%2C transcript variant X35;transcript_id=XM_006505439.4;extra_copy_number=0
CM058246.1	Liftoff	exon	126947123	126947149	.	-	.	ID=exon-XM_006505439.4-11;Parent=rna-XM_006505439.4;Dbxref=GeneID:12288,GenBank:XM_006505439.4,MGI:MGI:103013;gbkey=mRNA;gene=Cacna1c;product=calcium channel%2C voltage-dependent%2C L type%2C alpha 1C subunit%2C transcript variant X35;transcript_id=XM_006505439.4;extra_copy_number=0
CM058246.1	Liftoff	exon	126954837	126954927	.	-	.	ID=exon-XM_006505439.4-10;Parent=rna-XM_006505439.4;Dbxref=GeneID:12288,GenBank:XM_006505439.4,MGI:MGI:103013;gbkey=mRNA;gene=Cacna1c;product=calcium channel%2C voltage-dependent%2C L type%2C alpha 1C subunit%2C transcript variant X35;transcript_id=XM_006505439.4;extra_copy_number=0
CM058246.1	Liftoff	exon	126976435	126976607	.	-	.	ID=exon-XM_006505439.4-9;Parent=rna-XM_006505439.4;Dbxref=GeneID:12288,GenBank:XM_006505439.4,MGI:MGI:103013;gbkey=mRNA;gene=Cacna1c;product=calcium channel%2C voltage-dependent%2C L type%2C alpha 1C subunit%2C transcript variant X35;transcript_id=XM_006505439.4;extra_copy_number=0
CM058246.1	Liftoff	exon	126983849	126983952	.	-	.	ID=exon-XM_006505439.4-8;Parent=rna-XM_006505439.4;Dbxref=GeneID:12288,GenBank:XM_006505439.4,MGI:MGI:103013;gbkey=mRNA;gene=Cacna1c;product=calcium channel%2C voltage-dependent%2C L type%2C alpha 1C subunit%2C transcript variant X35;transcript_id=XM_006505439.4;extra_copy_number=0
CM058246.1	Liftoff	exon	126992955	126993151	.	-	.	ID=exon-XM_006505439.4-7;Parent=rna-XM_006505439.4;Dbxref=GeneID:12288,GenBank:XM_006505439.4,MGI:MGI:103013;gbkey=mRNA;gene=Cacna1c;product=calcium channel%2C voltage-dependent%2C L type%2C alpha 1C subunit%2C transcript variant X35;transcript_id=XM_006505439.4;extra_copy_number=0
CM058246.1	Liftoff	exon	126998954	126999112	.	-	.	ID=exon-XM_006505439.4-6;Parent=rna-XM_006505439.4;Dbxref=GeneID:12288,GenBank:XM_006505439.4,MGI:MGI:103013;gbkey=mRNA;gene=Cacna1c;product=calcium channel%2C voltage-dependent%2C L type%2C alpha 1C subunit%2C transcript variant X35;transcript_id=XM_006505439.4;extra_copy_number=0
CM058246.1	Liftoff	exon	127018004	127018143	.	-	.	ID=exon-XM_006505439.4-5;Parent=rna-XM_006505439.4;Dbxref=GeneID:12288,GenBank:XM_006505439.4,MGI:MGI:103013;gbkey=mRNA;gene=Cacna1c;product=calcium channel%2C voltage-dependent%2C L type%2C alpha 1C subunit%2C transcript variant X35;transcript_id=XM_006505439.4;extra_copy_number=0
CM058246.1	Liftoff	exon	127021772	127021911	.	-	.	ID=exon-XM_006505439.4-4;Parent=rna-XM_006505439.4;Dbxref=GeneID:12288,GenBank:XM_006505439.4,MGI:MGI:103013;gbkey=mRNA;gene=Cacna1c;product=calcium channel%2C voltage-dependent%2C L type%2C alpha 1C subunit%2C transcript variant X35;transcript_id=XM_006505439.4;extra_copy_number=0
CM058246.1	Liftoff	exon	127294216	127294321	.	-	.	ID=exon-XM_006505439.4-3;Parent=rna-XM_006505439.4;Dbxref=GeneID:12288,GenBank:XM_006505439.4,MGI:MGI:103013;gbkey=mRNA;gene=Cacna1c;product=calcium channel%2C voltage-dependent%2C L type%2C alpha 1C subunit%2C transcript variant X35;transcript_id=XM_006505439.4;extra_copy_number=0
CM058246.1	Liftoff	exon	127298809	127299130	.	-	.	ID=exon-XM_006505439.4-2;Parent=rna-XM_006505439.4;Dbxref=GeneID:12288,GenBank:XM_006505439.4,MGI:MGI:103013;gbkey=mRNA;gene=Cacna1c;product=calcium channel%2C voltage-dependent%2C L type%2C alpha 1C subunit%2C transcript variant X35;transcript_id=XM_006505439.4;extra_copy_number=0
CM058246.1	Liftoff	exon	127438086	127439377	.	-	.	ID=exon-XM_006505439.4-1;Parent=rna-XM_006505439.4;Dbxref=GeneID:12288,GenBank:XM_006505439.4,MGI:MGI:103013;gbkey=mRNA;gene=Cacna1c;product=calcium channel%2C voltage-dependent%2C L type%2C alpha 1C subunit%2C transcript variant X35;transcript_id=XM_006505439.4;extra_copy_number=0
CM058246.1	Liftoff	CDS	126835467	126835769	.	-	.	ID=cds-XP_006505502.1;Parent=rna-XM_006505439.4;Dbxref=GeneID:12288,GenBank:XP_006505502.1,MGI:MGI:103013;Name=XP_006505502.1;gbkey=CDS;gene=Cacna1c;product=voltage-dependent L-type calcium channel subunit alpha-1C isoform X35;protein_id=XP_006505502.1;extra_copy_number=0
CM058246.1	Liftoff	CDS	126837432	126837767	.	-	.	ID=cds-XP_006505502.1;Parent=rna-XM_006505439.4;Dbxref=GeneID:12288,GenBank:XP_006505502.1,MGI:MGI:103013;Name=XP_006505502.1;gbkey=CDS;gene=Cacna1c;product=voltage-dependent L-type calcium channel subunit alpha-1C isoform X35;protein_id=XP_006505502.1;extra_copy_number=0
CM058246.1	Liftoff	CDS	126839504	126839607	.	-	.	ID=cds-XP_006505502.1;Parent=rna-XM_006505439.4;Dbxref=GeneID:12288,GenBank:XP_006505502.1,MGI:MGI:103013;Name=XP_006505502.1;gbkey=CDS;gene=Cacna1c;product=voltage-dependent L-type calcium channel subunit alpha-1C isoform X35;protein_id=XP_006505502.1;extra_copy_number=0
CM058246.1	Liftoff	CDS	126840237	126840343	.	-	.	ID=cds-XP_006505502.1;Parent=rna-XM_006505439.4;Dbxref=GeneID:12288,GenBank:XP_006505502.1,MGI:MGI:103013;Name=XP_006505502.1;gbkey=CDS;gene=Cacna1c;product=voltage-dependent L-type calcium channel subunit alpha-1C isoform X35;protein_id=XP_006505502.1;extra_copy_number=0
CM058246.1	Liftoff	CDS	126842709	126842834	.	-	.	ID=cds-XP_006505502.1;Parent=rna-XM_006505439.4;Dbxref=GeneID:12288,GenBank:XP_006505502.1,MGI:MGI:103013;Name=XP_006505502.1;gbkey=CDS;gene=Cacna1c;product=voltage-dependent L-type calcium channel subunit alpha-1C isoform X35;protein_id=XP_006505502.1;extra_copy_number=0
CM058246.1	Liftoff	CDS	126843618	126843970	.	-	.	ID=cds-XP_006505502.1;Parent=rna-XM_006505439.4;Dbxref=GeneID:12288,GenBank:XP_006505502.1,MGI:MGI:103013;Name=XP_006505502.1;gbkey=CDS;gene=Cacna1c;product=voltage-dependent L-type calcium channel subunit alpha-1C isoform X35;protein_id=XP_006505502.1;extra_copy_number=0
CM058246.1	Liftoff	CDS	126845424	126845558	.	-	.	ID=cds-XP_006505502.1;Parent=rna-XM_006505439.4;Dbxref=GeneID:12288,GenBank:XP_006505502.1,MGI:MGI:103013;Name=XP_006505502.1;gbkey=CDS;gene=Cacna1c;product=voltage-dependent L-type calcium channel subunit alpha-1C isoform X35;protein_id=XP_006505502.1;extra_copy_number=0
CM058246.1	Liftoff	CDS	126846013	126846140	.	-	.	ID=cds-XP_006505502.1;Parent=rna-XM_006505439.4;Dbxref=GeneID:12288,GenBank:XP_006505502.1,MGI:MGI:103013;Name=XP_006505502.1;gbkey=CDS;gene=Cacna1c;product=voltage-dependent L-type calcium channel subunit alpha-1C isoform X35;protein_id=XP_006505502.1;extra_copy_number=0
CM058246.1	Liftoff	CDS	126847789	126847890	.	-	.	ID=cds-XP_006505502.1;Parent=rna-XM_006505439.4;Dbxref=GeneID:12288,GenBank:XP_006505502.1,MGI:MGI:103013;Name=XP_006505502.1;gbkey=CDS;gene=Cacna1c;product=voltage-dependent L-type calcium channel subunit alpha-1C isoform X35;protein_id=XP_006505502.1;extra_copy_number=0
CM058246.1	Liftoff	CDS	126852064	126852166	.	-	.	ID=cds-XP_006505502.1;Parent=rna-XM_006505439.4;Dbxref=GeneID:12288,GenBank:XP_006505502.1,MGI:MGI:103013;Name=XP_006505502.1;gbkey=CDS;gene=Cacna1c;product=voltage-dependent L-type calcium channel subunit alpha-1C isoform X35;protein_id=XP_006505502.1;extra_copy_number=0
CM058246.1	Liftoff	CDS	126854143	126854239	.	-	.	ID=cds-XP_006505502.1;Parent=rna-XM_006505439.4;Dbxref=GeneID:12288,GenBank:XP_006505502.1,MGI:MGI:103013;Name=XP_006505502.1;gbkey=CDS;gene=Cacna1c;product=voltage-dependent L-type calcium channel subunit alpha-1C isoform X35;protein_id=XP_006505502.1;extra_copy_number=0
CM058246.1	Liftoff	CDS	126854819	126854946	.	-	.	ID=cds-XP_006505502.1;Parent=rna-XM_006505439.4;Dbxref=GeneID:12288,GenBank:XP_006505502.1,MGI:MGI:103013;Name=XP_006505502.1;gbkey=CDS;gene=Cacna1c;product=voltage-dependent L-type calcium channel subunit alpha-1C isoform X35;protein_id=XP_006505502.1;extra_copy_number=0
CM058246.1	Liftoff	CDS	126855488	126855653	.	-	.	ID=cds-XP_006505502.1;Parent=rna-XM_006505439.4;Dbxref=GeneID:12288,GenBank:XP_006505502.1,MGI:MGI:103013;Name=XP_006505502.1;gbkey=CDS;gene=Cacna1c;product=voltage-dependent L-type calcium channel subunit alpha-1C isoform X35;protein_id=XP_006505502.1;extra_copy_number=0
CM058246.1	Liftoff	CDS	126865941	126866032	.	-	.	ID=cds-XP_006505502.1;Parent=rna-XM_006505439.4;Dbxref=GeneID:12288,GenBank:XP_006505502.1,MGI:MGI:103013;Name=XP_006505502.1;gbkey=CDS;gene=Cacna1c;product=voltage-dependent L-type calcium channel subunit alpha-1C isoform X35;protein_id=XP_006505502.1;extra_copy_number=0
CM058246.1	Liftoff	CDS	126867063	126867128	.	-	.	ID=cds-XP_006505502.1;Parent=rna-XM_006505439.4;Dbxref=GeneID:12288,GenBank:XP_006505502.1,MGI:MGI:103013;Name=XP_006505502.1;gbkey=CDS;gene=Cacna1c;product=voltage-dependent L-type calcium channel subunit alpha-1C isoform X35;protein_id=XP_006505502.1;extra_copy_number=0
CM058246.1	Liftoff	CDS	126869016	126869144	.	-	.	ID=cds-XP_006505502.1;Parent=rna-XM_006505439.4;Dbxref=GeneID:12288,GenBank:XP_006505502.1,MGI:MGI:103013;Name=XP_006505502.1;gbkey=CDS;gene=Cacna1c;product=voltage-dependent L-type calcium channel subunit alpha-1C isoform X35;protein_id=XP_006505502.1;extra_copy_number=0
CM058246.1	Liftoff	CDS	126871973	126872005	.	-	.	ID=cds-XP_006505502.1;Parent=rna-XM_006505439.4;Dbxref=GeneID:12288,GenBank:XP_006505502.1,MGI:MGI:103013;Name=XP_006505502.1;gbkey=CDS;gene=Cacna1c;product=voltage-dependent L-type calcium channel subunit alpha-1C isoform X35;protein_id=XP_006505502.1;extra_copy_number=0
CM058246.1	Liftoff	CDS	126879312	126879389	.	-	.	ID=cds-XP_006505502.1;Parent=rna-XM_006505439.4;Dbxref=GeneID:12288,GenBank:XP_006505502.1,MGI:MGI:103013;Name=XP_006505502.1;gbkey=CDS;gene=Cacna1c;product=voltage-dependent L-type calcium channel subunit alpha-1C isoform X35;protein_id=XP_006505502.1;extra_copy_number=0
CM058246.1	Liftoff	CDS	126893524	126893634	.	-	.	ID=cds-XP_006505502.1;Parent=rna-XM_006505439.4;Dbxref=GeneID:12288,GenBank:XP_006505502.1,MGI:MGI:103013;Name=XP_006505502.1;gbkey=CDS;gene=Cacna1c;product=voltage-dependent L-type calcium channel subunit alpha-1C isoform X35;protein_id=XP_006505502.1;extra_copy_number=0
CM058246.1	Liftoff	CDS	126894228	126894386	.	-	.	ID=cds-XP_006505502.1;Parent=rna-XM_006505439.4;Dbxref=GeneID:12288,GenBank:XP_006505502.1,MGI:MGI:103013;Name=XP_006505502.1;gbkey=CDS;gene=Cacna1c;product=voltage-dependent L-type calcium channel subunit alpha-1C isoform X35;protein_id=XP_006505502.1;extra_copy_number=0
CM058246.1	Liftoff	CDS	126895830	126896031	.	-	.	ID=cds-XP_006505502.1;Parent=rna-XM_006505439.4;Dbxref=GeneID:12288,GenBank:XP_006505502.1,MGI:MGI:103013;Name=XP_006505502.1;gbkey=CDS;gene=Cacna1c;product=voltage-dependent L-type calcium channel subunit alpha-1C isoform X35;protein_id=XP_006505502.1;extra_copy_number=0
CM058246.1	Liftoff	CDS	126897689	126897835	.	-	.	ID=cds-XP_006505502.1;Parent=rna-XM_006505439.4;Dbxref=GeneID:12288,GenBank:XP_006505502.1,MGI:MGI:103013;Name=XP_006505502.1;gbkey=CDS;gene=Cacna1c;product=voltage-dependent L-type calcium channel subunit alpha-1C isoform X35;protein_id=XP_006505502.1;extra_copy_number=0
CM058246.1	Liftoff	CDS	126898114	126898166	.	-	.	ID=cds-XP_006505502.1;Parent=rna-XM_006505439.4;Dbxref=GeneID:12288,GenBank:XP_006505502.1,MGI:MGI:103013;Name=XP_006505502.1;gbkey=CDS;gene=Cacna1c;product=voltage-dependent L-type calcium channel subunit alpha-1C isoform X35;protein_id=XP_006505502.1;extra_copy_number=0
CM058246.1	Liftoff	CDS	126898891	126898998	.	-	.	ID=cds-XP_006505502.1;Parent=rna-XM_006505439.4;Dbxref=GeneID:12288,GenBank:XP_006505502.1,MGI:MGI:103013;Name=XP_006505502.1;gbkey=CDS;gene=Cacna1c;product=voltage-dependent L-type calcium channel subunit alpha-1C isoform X35;protein_id=XP_006505502.1;extra_copy_number=0
CM058246.1	Liftoff	CDS	126909079	126909166	.	-	.	ID=cds-XP_006505502.1;Parent=rna-XM_006505439.4;Dbxref=GeneID:12288,GenBank:XP_006505502.1,MGI:MGI:103013;Name=XP_006505502.1;gbkey=CDS;gene=Cacna1c;product=voltage-dependent L-type calcium channel subunit alpha-1C isoform X35;protein_id=XP_006505502.1;extra_copy_number=0
CM058246.1	Liftoff	CDS	126911928	126912034	.	-	.	ID=cds-XP_006505502.1;Parent=rna-XM_006505439.4;Dbxref=GeneID:12288,GenBank:XP_006505502.1,MGI:MGI:103013;Name=XP_006505502.1;gbkey=CDS;gene=Cacna1c;product=voltage-dependent L-type calcium channel subunit alpha-1C isoform X35;protein_id=XP_006505502.1;extra_copy_number=0
CM058246.1	Liftoff	CDS	126915924	126915983	.	-	.	ID=cds-XP_006505502.1;Parent=rna-XM_006505439.4;Dbxref=GeneID:12288,GenBank:XP_006505502.1,MGI:MGI:103013;Name=XP_006505502.1;gbkey=CDS;gene=Cacna1c;product=voltage-dependent L-type calcium channel subunit alpha-1C isoform X35;protein_id=XP_006505502.1;extra_copy_number=0
CM058246.1	Liftoff	CDS	126917398	126917527	.	-	.	ID=cds-XP_006505502.1;Parent=rna-XM_006505439.4;Dbxref=GeneID:12288,GenBank:XP_006505502.1,MGI:MGI:103013;Name=XP_006505502.1;gbkey=CDS;gene=Cacna1c;product=voltage-dependent L-type calcium channel subunit alpha-1C isoform X35;protein_id=XP_006505502.1;extra_copy_number=0
CM058246.1	Liftoff	CDS	126917884	126918016	.	-	.	ID=cds-XP_006505502.1;Parent=rna-XM_006505439.4;Dbxref=GeneID:12288,GenBank:XP_006505502.1,MGI:MGI:103013;Name=XP_006505502.1;gbkey=CDS;gene=Cacna1c;product=voltage-dependent L-type calcium channel subunit alpha-1C isoform X35;protein_id=XP_006505502.1;extra_copy_number=0
CM058246.1	Liftoff	CDS	126924573	126924642	.	-	.	ID=cds-XP_006505502.1;Parent=rna-XM_006505439.4;Dbxref=GeneID:12288,GenBank:XP_006505502.1,MGI:MGI:103013;Name=XP_006505502.1;gbkey=CDS;gene=Cacna1c;product=voltage-dependent L-type calcium channel subunit alpha-1C isoform X35;protein_id=XP_006505502.1;extra_copy_number=0
CM058246.1	Liftoff	CDS	126924910	126925030	.	-	.	ID=cds-XP_006505502.1;Parent=rna-XM_006505439.4;Dbxref=GeneID:12288,GenBank:XP_006505502.1,MGI:MGI:103013;Name=XP_006505502.1;gbkey=CDS;gene=Cacna1c;product=voltage-dependent L-type calcium channel subunit alpha-1C isoform X35;protein_id=XP_006505502.1;extra_copy_number=0
CM058246.1	Liftoff	CDS	126925728	126925842	.	-	.	ID=cds-XP_006505502.1;Parent=rna-XM_006505439.4;Dbxref=GeneID:12288,GenBank:XP_006505502.1,MGI:MGI:103013;Name=XP_006505502.1;gbkey=CDS;gene=Cacna1c;product=voltage-dependent L-type calcium channel subunit alpha-1C isoform X35;protein_id=XP_006505502.1;extra_copy_number=0
CM058246.1	Liftoff	CDS	126927695	126927815	.	-	.	ID=cds-XP_006505502.1;Parent=rna-XM_006505439.4;Dbxref=GeneID:12288,GenBank:XP_006505502.1,MGI:MGI:103013;Name=XP_006505502.1;gbkey=CDS;gene=Cacna1c;product=voltage-dependent L-type calcium channel subunit alpha-1C isoform X35;protein_id=XP_006505502.1;extra_copy_number=0
CM058246.1	Liftoff	CDS	126928584	126928791	.	-	.	ID=cds-XP_006505502.1;Parent=rna-XM_006505439.4;Dbxref=GeneID:12288,GenBank:XP_006505502.1,MGI:MGI:103013;Name=XP_006505502.1;gbkey=CDS;gene=Cacna1c;product=voltage-dependent L-type calcium channel subunit alpha-1C isoform X35;protein_id=XP_006505502.1;extra_copy_number=0
CM058246.1	Liftoff	CDS	126938001	126938226	.	-	.	ID=cds-XP_006505502.1;Parent=rna-XM_006505439.4;Dbxref=GeneID:12288,GenBank:XP_006505502.1,MGI:MGI:103013;Name=XP_006505502.1;gbkey=CDS;gene=Cacna1c;product=voltage-dependent L-type calcium channel subunit alpha-1C isoform X35;protein_id=XP_006505502.1;extra_copy_number=0
CM058246.1	Liftoff	CDS	126939213	126939373	.	-	.	ID=cds-XP_006505502.1;Parent=rna-XM_006505439.4;Dbxref=GeneID:12288,GenBank:XP_006505502.1,MGI:MGI:103013;Name=XP_006505502.1;gbkey=CDS;gene=Cacna1c;product=voltage-dependent L-type calcium channel subunit alpha-1C isoform X35;protein_id=XP_006505502.1;extra_copy_number=0
CM058246.1	Liftoff	CDS	126947123	126947149	.	-	.	ID=cds-XP_006505502.1;Parent=rna-XM_006505439.4;Dbxref=GeneID:12288,GenBank:XP_006505502.1,MGI:MGI:103013;Name=XP_006505502.1;gbkey=CDS;gene=Cacna1c;product=voltage-dependent L-type calcium channel subunit alpha-1C isoform X35;protein_id=XP_006505502.1;extra_copy_number=0
CM058246.1	Liftoff	CDS	126954837	126954927	.	-	.	ID=cds-XP_006505502.1;Parent=rna-XM_006505439.4;Dbxref=GeneID:12288,GenBank:XP_006505502.1,MGI:MGI:103013;Name=XP_006505502.1;gbkey=CDS;gene=Cacna1c;product=voltage-dependent L-type calcium channel subunit alpha-1C isoform X35;protein_id=XP_006505502.1;extra_copy_number=0
CM058246.1	Liftoff	CDS	126976435	126976607	.	-	.	ID=cds-XP_006505502.1;Parent=rna-XM_006505439.4;Dbxref=GeneID:12288,GenBank:XP_006505502.1,MGI:MGI:103013;Name=XP_006505502.1;gbkey=CDS;gene=Cacna1c;product=voltage-dependent L-type calcium channel subunit alpha-1C isoform X35;protein_id=XP_006505502.1;extra_copy_number=0
CM058246.1	Liftoff	CDS	126983849	126983952	.	-	.	ID=cds-XP_006505502.1;Parent=rna-XM_006505439.4;Dbxref=GeneID:12288,GenBank:XP_006505502.1,MGI:MGI:103013;Name=XP_006505502.1;gbkey=CDS;gene=Cacna1c;product=voltage-dependent L-type calcium channel subunit alpha-1C isoform X35;protein_id=XP_006505502.1;extra_copy_number=0
CM058246.1	Liftoff	CDS	126992955	126993151	.	-	.	ID=cds-XP_006505502.1;Parent=rna-XM_006505439.4;Dbxref=GeneID:12288,GenBank:XP_006505502.1,MGI:MGI:103013;Name=XP_006505502.1;gbkey=CDS;gene=Cacna1c;product=voltage-dependent L-type calcium channel subunit alpha-1C isoform X35;protein_id=XP_006505502.1;extra_copy_number=0
CM058246.1	Liftoff	CDS	126998954	126999112	.	-	.	ID=cds-XP_006505502.1;Parent=rna-XM_006505439.4;Dbxref=GeneID:12288,GenBank:XP_006505502.1,MGI:MGI:103013;Name=XP_006505502.1;gbkey=CDS;gene=Cacna1c;product=voltage-dependent L-type calcium channel subunit alpha-1C isoform X35;protein_id=XP_006505502.1;extra_copy_number=0
CM058246.1	Liftoff	CDS	127018004	127018143	.	-	.	ID=cds-XP_006505502.1;Parent=rna-XM_006505439.4;Dbxref=GeneID:12288,GenBank:XP_006505502.1,MGI:MGI:103013;Name=XP_006505502.1;gbkey=CDS;gene=Cacna1c;product=voltage-dependent L-type calcium channel subunit alpha-1C isoform X35;protein_id=XP_006505502.1;extra_copy_number=0
CM058246.1	Liftoff	CDS	127021772	127021911	.	-	.	ID=cds-XP_006505502.1;Parent=rna-XM_006505439.4;Dbxref=GeneID:12288,GenBank:XP_006505502.1,MGI:MGI:103013;Name=XP_006505502.1;gbkey=CDS;gene=Cacna1c;product=voltage-dependent L-type calcium channel subunit alpha-1C isoform X35;protein_id=XP_006505502.1;extra_copy_number=0
CM058246.1	Liftoff	CDS	127294216	127294321	.	-	.	ID=cds-XP_006505502.1;Parent=rna-XM_006505439.4;Dbxref=GeneID:12288,GenBank:XP_006505502.1,MGI:MGI:103013;Name=XP_006505502.1;gbkey=CDS;gene=Cacna1c;product=voltage-dependent L-type calcium channel subunit alpha-1C isoform X35;protein_id=XP_006505502.1;extra_copy_number=0
CM058246.1	Liftoff	CDS	127298809	127299130	.	-	.	ID=cds-XP_006505502.1;Parent=rna-XM_006505439.4;Dbxref=GeneID:12288,GenBank:XP_006505502.1,MGI:MGI:103013;Name=XP_006505502.1;gbkey=CDS;gene=Cacna1c;product=voltage-dependent L-type calcium channel subunit alpha-1C isoform X35;protein_id=XP_006505502.1;extra_copy_number=0
CM058246.1	Liftoff	CDS	127438086	127438224	.	-	.	ID=cds-XP_006505502.1;Parent=rna-XM_006505439.4;Dbxref=GeneID:12288,GenBank:XP_006505502.1,MGI:MGI:103013;Name=XP_006505502.1;gbkey=CDS;gene=Cacna1c;product=voltage-dependent L-type calcium channel subunit alpha-1C isoform X35;protein_id=XP_006505502.1;extra_copy_number=0
CM058246.1	Liftoff	mRNA	126828815	127439377	.	-	.	ID=rna-XM_006505440.4;Parent=gene-Cacna1c;Dbxref=GeneID:12288,GenBank:XM_006505440.4,MGI:MGI:103013;Name=XM_006505440.4;gbkey=mRNA;gene=Cacna1c;model_evidence=Supporting evidence includes similarity to: 2 mRNAs%2C 11 ESTs%2C 14 Proteins%2C 493 long SRA reads%2C and 100%25 coverage of the annotated genomic feature by RNAseq alignments%2C including 5 samples with support for all annotated introns;product=calcium channel%2C voltage-dependent%2C L type%2C alpha 1C subunit%2C transcript variant X36;transcript_id=XM_006505440.4;matches_ref_protein=True;valid_ORF=True;extra_copy_number=0
CM058246.1	Liftoff	exon	126828815	126835769	.	-	.	ID=exon-XM_006505440.4-46;Parent=rna-XM_006505440.4;Dbxref=GeneID:12288,GenBank:XM_006505440.4,MGI:MGI:103013;gbkey=mRNA;gene=Cacna1c;product=calcium channel%2C voltage-dependent%2C L type%2C alpha 1C subunit%2C transcript variant X36;transcript_id=XM_006505440.4;extra_copy_number=0
CM058246.1	Liftoff	exon	126837432	126837767	.	-	.	ID=exon-XM_006505440.4-45;Parent=rna-XM_006505440.4;Dbxref=GeneID:12288,GenBank:XM_006505440.4,MGI:MGI:103013;gbkey=mRNA;gene=Cacna1c;product=calcium channel%2C voltage-dependent%2C L type%2C alpha 1C subunit%2C transcript variant X36;transcript_id=XM_006505440.4;extra_copy_number=0
CM058246.1	Liftoff	exon	126839504	126839607	.	-	.	ID=exon-XM_006505440.4-44;Parent=rna-XM_006505440.4;Dbxref=GeneID:12288,GenBank:XM_006505440.4,MGI:MGI:103013;gbkey=mRNA;gene=Cacna1c;product=calcium channel%2C voltage-dependent%2C L type%2C alpha 1C subunit%2C transcript variant X36;transcript_id=XM_006505440.4;extra_copy_number=0
CM058246.1	Liftoff	exon	126840237	126840343	.	-	.	ID=exon-XM_006505440.4-43;Parent=rna-XM_006505440.4;Dbxref=GeneID:12288,GenBank:XM_006505440.4,MGI:MGI:103013;gbkey=mRNA;gene=Cacna1c;product=calcium channel%2C voltage-dependent%2C L type%2C alpha 1C subunit%2C transcript variant X36;transcript_id=XM_006505440.4;extra_copy_number=0
CM058246.1	Liftoff	exon	126842709	126842834	.	-	.	ID=exon-XM_006505440.4-42;Parent=rna-XM_006505440.4;Dbxref=GeneID:12288,GenBank:XM_006505440.4,MGI:MGI:103013;gbkey=mRNA;gene=Cacna1c;product=calcium channel%2C voltage-dependent%2C L type%2C alpha 1C subunit%2C transcript variant X36;transcript_id=XM_006505440.4;extra_copy_number=0
CM058246.1	Liftoff	exon	126843618	126843970	.	-	.	ID=exon-XM_006505440.4-41;Parent=rna-XM_006505440.4;Dbxref=GeneID:12288,GenBank:XM_006505440.4,MGI:MGI:103013;gbkey=mRNA;gene=Cacna1c;product=calcium channel%2C voltage-dependent%2C L type%2C alpha 1C subunit%2C transcript variant X36;transcript_id=XM_006505440.4;extra_copy_number=0
CM058246.1	Liftoff	exon	126845424	126845558	.	-	.	ID=exon-XM_006505440.4-40;Parent=rna-XM_006505440.4;Dbxref=GeneID:12288,GenBank:XM_006505440.4,MGI:MGI:103013;gbkey=mRNA;gene=Cacna1c;product=calcium channel%2C voltage-dependent%2C L type%2C alpha 1C subunit%2C transcript variant X36;transcript_id=XM_006505440.4;extra_copy_number=0
CM058246.1	Liftoff	exon	126846013	126846140	.	-	.	ID=exon-XM_006505440.4-39;Parent=rna-XM_006505440.4;Dbxref=GeneID:12288,GenBank:XM_006505440.4,MGI:MGI:103013;gbkey=mRNA;gene=Cacna1c;product=calcium channel%2C voltage-dependent%2C L type%2C alpha 1C subunit%2C transcript variant X36;transcript_id=XM_006505440.4;extra_copy_number=0
CM058246.1	Liftoff	exon	126847789	126847890	.	-	.	ID=exon-XM_006505440.4-38;Parent=rna-XM_006505440.4;Dbxref=GeneID:12288,GenBank:XM_006505440.4,MGI:MGI:103013;gbkey=mRNA;gene=Cacna1c;product=calcium channel%2C voltage-dependent%2C L type%2C alpha 1C subunit%2C transcript variant X36;transcript_id=XM_006505440.4;extra_copy_number=0
CM058246.1	Liftoff	exon	126852064	126852166	.	-	.	ID=exon-XM_006505440.4-37;Parent=rna-XM_006505440.4;Dbxref=GeneID:12288,GenBank:XM_006505440.4,MGI:MGI:103013;gbkey=mRNA;gene=Cacna1c;product=calcium channel%2C voltage-dependent%2C L type%2C alpha 1C subunit%2C transcript variant X36;transcript_id=XM_006505440.4;extra_copy_number=0
CM058246.1	Liftoff	exon	126854143	126854239	.	-	.	ID=exon-XM_006505440.4-36;Parent=rna-XM_006505440.4;Dbxref=GeneID:12288,GenBank:XM_006505440.4,MGI:MGI:103013;gbkey=mRNA;gene=Cacna1c;product=calcium channel%2C voltage-dependent%2C L type%2C alpha 1C subunit%2C transcript variant X36;transcript_id=XM_006505440.4;extra_copy_number=0
CM058246.1	Liftoff	exon	126854819	126854946	.	-	.	ID=exon-XM_006505440.4-35;Parent=rna-XM_006505440.4;Dbxref=GeneID:12288,GenBank:XM_006505440.4,MGI:MGI:103013;gbkey=mRNA;gene=Cacna1c;product=calcium channel%2C voltage-dependent%2C L type%2C alpha 1C subunit%2C transcript variant X36;transcript_id=XM_006505440.4;extra_copy_number=0
CM058246.1	Liftoff	exon	126855488	126855653	.	-	.	ID=exon-XM_006505440.4-34;Parent=rna-XM_006505440.4;Dbxref=GeneID:12288,GenBank:XM_006505440.4,MGI:MGI:103013;gbkey=mRNA;gene=Cacna1c;product=calcium channel%2C voltage-dependent%2C L type%2C alpha 1C subunit%2C transcript variant X36;transcript_id=XM_006505440.4;extra_copy_number=0
CM058246.1	Liftoff	exon	126865941	126866032	.	-	.	ID=exon-XM_006505440.4-33;Parent=rna-XM_006505440.4;Dbxref=GeneID:12288,GenBank:XM_006505440.4,MGI:MGI:103013;gbkey=mRNA;gene=Cacna1c;product=calcium channel%2C voltage-dependent%2C L type%2C alpha 1C subunit%2C transcript variant X36;transcript_id=XM_006505440.4;extra_copy_number=0
CM058246.1	Liftoff	exon	126867063	126867128	.	-	.	ID=exon-XM_006505440.4-32;Parent=rna-XM_006505440.4;Dbxref=GeneID:12288,GenBank:XM_006505440.4,MGI:MGI:103013;gbkey=mRNA;gene=Cacna1c;product=calcium channel%2C voltage-dependent%2C L type%2C alpha 1C subunit%2C transcript variant X36;transcript_id=XM_006505440.4;extra_copy_number=0
CM058246.1	Liftoff	exon	126869016	126869144	.	-	.	ID=exon-XM_006505440.4-31;Parent=rna-XM_006505440.4;Dbxref=GeneID:12288,GenBank:XM_006505440.4,MGI:MGI:103013;gbkey=mRNA;gene=Cacna1c;product=calcium channel%2C voltage-dependent%2C L type%2C alpha 1C subunit%2C transcript variant X36;transcript_id=XM_006505440.4;extra_copy_number=0
CM058246.1	Liftoff	exon	126880003	126880086	.	-	.	ID=exon-XM_006505440.4-30;Parent=rna-XM_006505440.4;Dbxref=GeneID:12288,GenBank:XM_006505440.4,MGI:MGI:103013;gbkey=mRNA;gene=Cacna1c;product=calcium channel%2C voltage-dependent%2C L type%2C alpha 1C subunit%2C transcript variant X36;transcript_id=XM_006505440.4;extra_copy_number=0
CM058246.1	Liftoff	exon	126893524	126893634	.	-	.	ID=exon-XM_006505440.4-29;Parent=rna-XM_006505440.4;Dbxref=GeneID:12288,GenBank:XM_006505440.4,MGI:MGI:103013;gbkey=mRNA;gene=Cacna1c;product=calcium channel%2C voltage-dependent%2C L type%2C alpha 1C subunit%2C transcript variant X36;transcript_id=XM_006505440.4;extra_copy_number=0
CM058246.1	Liftoff	exon	126894228	126894386	.	-	.	ID=exon-XM_006505440.4-28;Parent=rna-XM_006505440.4;Dbxref=GeneID:12288,GenBank:XM_006505440.4,MGI:MGI:103013;gbkey=mRNA;gene=Cacna1c;product=calcium channel%2C voltage-dependent%2C L type%2C alpha 1C subunit%2C transcript variant X36;transcript_id=XM_006505440.4;extra_copy_number=0
CM058246.1	Liftoff	exon	126895830	126896031	.	-	.	ID=exon-XM_006505440.4-27;Parent=rna-XM_006505440.4;Dbxref=GeneID:12288,GenBank:XM_006505440.4,MGI:MGI:103013;gbkey=mRNA;gene=Cacna1c;product=calcium channel%2C voltage-dependent%2C L type%2C alpha 1C subunit%2C transcript variant X36;transcript_id=XM_006505440.4;extra_copy_number=0
CM058246.1	Liftoff	exon	126897689	126897835	.	-	.	ID=exon-XM_006505440.4-26;Parent=rna-XM_006505440.4;Dbxref=GeneID:12288,GenBank:XM_006505440.4,MGI:MGI:103013;gbkey=mRNA;gene=Cacna1c;product=calcium channel%2C voltage-dependent%2C L type%2C alpha 1C subunit%2C transcript variant X36;transcript_id=XM_006505440.4;extra_copy_number=0
CM058246.1	Liftoff	exon	126898114	126898166	.	-	.	ID=exon-XM_006505440.4-25;Parent=rna-XM_006505440.4;Dbxref=GeneID:12288,GenBank:XM_006505440.4,MGI:MGI:103013;gbkey=mRNA;gene=Cacna1c;product=calcium channel%2C voltage-dependent%2C L type%2C alpha 1C subunit%2C transcript variant X36;transcript_id=XM_006505440.4;extra_copy_number=0
CM058246.1	Liftoff	exon	126898891	126898998	.	-	.	ID=exon-XM_006505440.4-24;Parent=rna-XM_006505440.4;Dbxref=GeneID:12288,GenBank:XM_006505440.4,MGI:MGI:103013;gbkey=mRNA;gene=Cacna1c;product=calcium channel%2C voltage-dependent%2C L type%2C alpha 1C subunit%2C transcript variant X36;transcript_id=XM_006505440.4;extra_copy_number=0
CM058246.1	Liftoff	exon	126909079	126909166	.	-	.	ID=exon-XM_006505440.4-23;Parent=rna-XM_006505440.4;Dbxref=GeneID:12288,GenBank:XM_006505440.4,MGI:MGI:103013;gbkey=mRNA;gene=Cacna1c;product=calcium channel%2C voltage-dependent%2C L type%2C alpha 1C subunit%2C transcript variant X36;transcript_id=XM_006505440.4;extra_copy_number=0
CM058246.1	Liftoff	exon	126911928	126912034	.	-	.	ID=exon-XM_006505440.4-22;Parent=rna-XM_006505440.4;Dbxref=GeneID:12288,GenBank:XM_006505440.4,MGI:MGI:103013;gbkey=mRNA;gene=Cacna1c;product=calcium channel%2C voltage-dependent%2C L type%2C alpha 1C subunit%2C transcript variant X36;transcript_id=XM_006505440.4;extra_copy_number=0
CM058246.1	Liftoff	exon	126917398	126917527	.	-	.	ID=exon-XM_006505440.4-21;Parent=rna-XM_006505440.4;Dbxref=GeneID:12288,GenBank:XM_006505440.4,MGI:MGI:103013;gbkey=mRNA;gene=Cacna1c;product=calcium channel%2C voltage-dependent%2C L type%2C alpha 1C subunit%2C transcript variant X36;transcript_id=XM_006505440.4;extra_copy_number=0
CM058246.1	Liftoff	exon	126917884	126918016	.	-	.	ID=exon-XM_006505440.4-20;Parent=rna-XM_006505440.4;Dbxref=GeneID:12288,GenBank:XM_006505440.4,MGI:MGI:103013;gbkey=mRNA;gene=Cacna1c;product=calcium channel%2C voltage-dependent%2C L type%2C alpha 1C subunit%2C transcript variant X36;transcript_id=XM_006505440.4;extra_copy_number=0
CM058246.1	Liftoff	exon	126924573	126924642	.	-	.	ID=exon-XM_006505440.4-19;Parent=rna-XM_006505440.4;Dbxref=GeneID:12288,GenBank:XM_006505440.4,MGI:MGI:103013;gbkey=mRNA;gene=Cacna1c;product=calcium channel%2C voltage-dependent%2C L type%2C alpha 1C subunit%2C transcript variant X36;transcript_id=XM_006505440.4;extra_copy_number=0
CM058246.1	Liftoff	exon	126924910	126925030	.	-	.	ID=exon-XM_006505440.4-18;Parent=rna-XM_006505440.4;Dbxref=GeneID:12288,GenBank:XM_006505440.4,MGI:MGI:103013;gbkey=mRNA;gene=Cacna1c;product=calcium channel%2C voltage-dependent%2C L type%2C alpha 1C subunit%2C transcript variant X36;transcript_id=XM_006505440.4;extra_copy_number=0
CM058246.1	Liftoff	exon	126925728	126925842	.	-	.	ID=exon-XM_006505440.4-17;Parent=rna-XM_006505440.4;Dbxref=GeneID:12288,GenBank:XM_006505440.4,MGI:MGI:103013;gbkey=mRNA;gene=Cacna1c;product=calcium channel%2C voltage-dependent%2C L type%2C alpha 1C subunit%2C transcript variant X36;transcript_id=XM_006505440.4;extra_copy_number=0
CM058246.1	Liftoff	exon	126927695	126927815	.	-	.	ID=exon-XM_006505440.4-16;Parent=rna-XM_006505440.4;Dbxref=GeneID:12288,GenBank:XM_006505440.4,MGI:MGI:103013;gbkey=mRNA;gene=Cacna1c;product=calcium channel%2C voltage-dependent%2C L type%2C alpha 1C subunit%2C transcript variant X36;transcript_id=XM_006505440.4;extra_copy_number=0
CM058246.1	Liftoff	exon	126928584	126928791	.	-	.	ID=exon-XM_006505440.4-15;Parent=rna-XM_006505440.4;Dbxref=GeneID:12288,GenBank:XM_006505440.4,MGI:MGI:103013;gbkey=mRNA;gene=Cacna1c;product=calcium channel%2C voltage-dependent%2C L type%2C alpha 1C subunit%2C transcript variant X36;transcript_id=XM_006505440.4;extra_copy_number=0
CM058246.1	Liftoff	exon	126938001	126938226	.	-	.	ID=exon-XM_006505440.4-14;Parent=rna-XM_006505440.4;Dbxref=GeneID:12288,GenBank:XM_006505440.4,MGI:MGI:103013;gbkey=mRNA;gene=Cacna1c;product=calcium channel%2C voltage-dependent%2C L type%2C alpha 1C subunit%2C transcript variant X36;transcript_id=XM_006505440.4;extra_copy_number=0
CM058246.1	Liftoff	exon	126939213	126939373	.	-	.	ID=exon-XM_006505440.4-13;Parent=rna-XM_006505440.4;Dbxref=GeneID:12288,GenBank:XM_006505440.4,MGI:MGI:103013;gbkey=mRNA;gene=Cacna1c;product=calcium channel%2C voltage-dependent%2C L type%2C alpha 1C subunit%2C transcript variant X36;transcript_id=XM_006505440.4;extra_copy_number=0
CM058246.1	Liftoff	exon	126947123	126947149	.	-	.	ID=exon-XM_006505440.4-12;Parent=rna-XM_006505440.4;Dbxref=GeneID:12288,GenBank:XM_006505440.4,MGI:MGI:103013;gbkey=mRNA;gene=Cacna1c;product=calcium channel%2C voltage-dependent%2C L type%2C alpha 1C subunit%2C transcript variant X36;transcript_id=XM_006505440.4;extra_copy_number=0
CM058246.1	Liftoff	exon	126954837	126954927	.	-	.	ID=exon-XM_006505440.4-11;Parent=rna-XM_006505440.4;Dbxref=GeneID:12288,GenBank:XM_006505440.4,MGI:MGI:103013;gbkey=mRNA;gene=Cacna1c;product=calcium channel%2C voltage-dependent%2C L type%2C alpha 1C subunit%2C transcript variant X36;transcript_id=XM_006505440.4;extra_copy_number=0
CM058246.1	Liftoff	exon	126957485	126957559	.	-	.	ID=exon-XM_006505440.4-10;Parent=rna-XM_006505440.4;Dbxref=GeneID:12288,GenBank:XM_006505440.4,MGI:MGI:103013;gbkey=mRNA;gene=Cacna1c;product=calcium channel%2C voltage-dependent%2C L type%2C alpha 1C subunit%2C transcript variant X36;transcript_id=XM_006505440.4;extra_copy_number=0
CM058246.1	Liftoff	exon	126976435	126976607	.	-	.	ID=exon-XM_006505440.4-9;Parent=rna-XM_006505440.4;Dbxref=GeneID:12288,GenBank:XM_006505440.4,MGI:MGI:103013;gbkey=mRNA;gene=Cacna1c;product=calcium channel%2C voltage-dependent%2C L type%2C alpha 1C subunit%2C transcript variant X36;transcript_id=XM_006505440.4;extra_copy_number=0
CM058246.1	Liftoff	exon	126983455	126983558	.	-	.	ID=exon-XM_006505440.4-8;Parent=rna-XM_006505440.4;Dbxref=GeneID:12288,GenBank:XM_006505440.4,MGI:MGI:103013;gbkey=mRNA;gene=Cacna1c;product=calcium channel%2C voltage-dependent%2C L type%2C alpha 1C subunit%2C transcript variant X36;transcript_id=XM_006505440.4;extra_copy_number=0
CM058246.1	Liftoff	exon	126992955	126993151	.	-	.	ID=exon-XM_006505440.4-7;Parent=rna-XM_006505440.4;Dbxref=GeneID:12288,GenBank:XM_006505440.4,MGI:MGI:103013;gbkey=mRNA;gene=Cacna1c;product=calcium channel%2C voltage-dependent%2C L type%2C alpha 1C subunit%2C transcript variant X36;transcript_id=XM_006505440.4;extra_copy_number=0
CM058246.1	Liftoff	exon	126998954	126999112	.	-	.	ID=exon-XM_006505440.4-6;Parent=rna-XM_006505440.4;Dbxref=GeneID:12288,GenBank:XM_006505440.4,MGI:MGI:103013;gbkey=mRNA;gene=Cacna1c;product=calcium channel%2C voltage-dependent%2C L type%2C alpha 1C subunit%2C transcript variant X36;transcript_id=XM_006505440.4;extra_copy_number=0
CM058246.1	Liftoff	exon	127018004	127018143	.	-	.	ID=exon-XM_006505440.4-5;Parent=rna-XM_006505440.4;Dbxref=GeneID:12288,GenBank:XM_006505440.4,MGI:MGI:103013;gbkey=mRNA;gene=Cacna1c;product=calcium channel%2C voltage-dependent%2C L type%2C alpha 1C subunit%2C transcript variant X36;transcript_id=XM_006505440.4;extra_copy_number=0
CM058246.1	Liftoff	exon	127021772	127021911	.	-	.	ID=exon-XM_006505440.4-4;Parent=rna-XM_006505440.4;Dbxref=GeneID:12288,GenBank:XM_006505440.4,MGI:MGI:103013;gbkey=mRNA;gene=Cacna1c;product=calcium channel%2C voltage-dependent%2C L type%2C alpha 1C subunit%2C transcript variant X36;transcript_id=XM_006505440.4;extra_copy_number=0
CM058246.1	Liftoff	exon	127294216	127294321	.	-	.	ID=exon-XM_006505440.4-3;Parent=rna-XM_006505440.4;Dbxref=GeneID:12288,GenBank:XM_006505440.4,MGI:MGI:103013;gbkey=mRNA;gene=Cacna1c;product=calcium channel%2C voltage-dependent%2C L type%2C alpha 1C subunit%2C transcript variant X36;transcript_id=XM_006505440.4;extra_copy_number=0
CM058246.1	Liftoff	exon	127298809	127299130	.	-	.	ID=exon-XM_006505440.4-2;Parent=rna-XM_006505440.4;Dbxref=GeneID:12288,GenBank:XM_006505440.4,MGI:MGI:103013;gbkey=mRNA;gene=Cacna1c;product=calcium channel%2C voltage-dependent%2C L type%2C alpha 1C subunit%2C transcript variant X36;transcript_id=XM_006505440.4;extra_copy_number=0
CM058246.1	Liftoff	exon	127438086	127439377	.	-	.	ID=exon-XM_006505440.4-1;Parent=rna-XM_006505440.4;Dbxref=GeneID:12288,GenBank:XM_006505440.4,MGI:MGI:103013;gbkey=mRNA;gene=Cacna1c;product=calcium channel%2C voltage-dependent%2C L type%2C alpha 1C subunit%2C transcript variant X36;transcript_id=XM_006505440.4;extra_copy_number=0
CM058246.1	Liftoff	CDS	126835467	126835769	.	-	.	ID=cds-XP_006505503.1;Parent=rna-XM_006505440.4;Dbxref=GeneID:12288,GenBank:XP_006505503.1,MGI:MGI:103013;Name=XP_006505503.1;gbkey=CDS;gene=Cacna1c;product=voltage-dependent L-type calcium channel subunit alpha-1C isoform X36;protein_id=XP_006505503.1;extra_copy_number=0
CM058246.1	Liftoff	CDS	126837432	126837767	.	-	.	ID=cds-XP_006505503.1;Parent=rna-XM_006505440.4;Dbxref=GeneID:12288,GenBank:XP_006505503.1,MGI:MGI:103013;Name=XP_006505503.1;gbkey=CDS;gene=Cacna1c;product=voltage-dependent L-type calcium channel subunit alpha-1C isoform X36;protein_id=XP_006505503.1;extra_copy_number=0
CM058246.1	Liftoff	CDS	126839504	126839607	.	-	.	ID=cds-XP_006505503.1;Parent=rna-XM_006505440.4;Dbxref=GeneID:12288,GenBank:XP_006505503.1,MGI:MGI:103013;Name=XP_006505503.1;gbkey=CDS;gene=Cacna1c;product=voltage-dependent L-type calcium channel subunit alpha-1C isoform X36;protein_id=XP_006505503.1;extra_copy_number=0
CM058246.1	Liftoff	CDS	126840237	126840343	.	-	.	ID=cds-XP_006505503.1;Parent=rna-XM_006505440.4;Dbxref=GeneID:12288,GenBank:XP_006505503.1,MGI:MGI:103013;Name=XP_006505503.1;gbkey=CDS;gene=Cacna1c;product=voltage-dependent L-type calcium channel subunit alpha-1C isoform X36;protein_id=XP_006505503.1;extra_copy_number=0
CM058246.1	Liftoff	CDS	126842709	126842834	.	-	.	ID=cds-XP_006505503.1;Parent=rna-XM_006505440.4;Dbxref=GeneID:12288,GenBank:XP_006505503.1,MGI:MGI:103013;Name=XP_006505503.1;gbkey=CDS;gene=Cacna1c;product=voltage-dependent L-type calcium channel subunit alpha-1C isoform X36;protein_id=XP_006505503.1;extra_copy_number=0
CM058246.1	Liftoff	CDS	126843618	126843970	.	-	.	ID=cds-XP_006505503.1;Parent=rna-XM_006505440.4;Dbxref=GeneID:12288,GenBank:XP_006505503.1,MGI:MGI:103013;Name=XP_006505503.1;gbkey=CDS;gene=Cacna1c;product=voltage-dependent L-type calcium channel subunit alpha-1C isoform X36;protein_id=XP_006505503.1;extra_copy_number=0
CM058246.1	Liftoff	CDS	126845424	126845558	.	-	.	ID=cds-XP_006505503.1;Parent=rna-XM_006505440.4;Dbxref=GeneID:12288,GenBank:XP_006505503.1,MGI:MGI:103013;Name=XP_006505503.1;gbkey=CDS;gene=Cacna1c;product=voltage-dependent L-type calcium channel subunit alpha-1C isoform X36;protein_id=XP_006505503.1;extra_copy_number=0
CM058246.1	Liftoff	CDS	126846013	126846140	.	-	.	ID=cds-XP_006505503.1;Parent=rna-XM_006505440.4;Dbxref=GeneID:12288,GenBank:XP_006505503.1,MGI:MGI:103013;Name=XP_006505503.1;gbkey=CDS;gene=Cacna1c;product=voltage-dependent L-type calcium channel subunit alpha-1C isoform X36;protein_id=XP_006505503.1;extra_copy_number=0
CM058246.1	Liftoff	CDS	126847789	126847890	.	-	.	ID=cds-XP_006505503.1;Parent=rna-XM_006505440.4;Dbxref=GeneID:12288,GenBank:XP_006505503.1,MGI:MGI:103013;Name=XP_006505503.1;gbkey=CDS;gene=Cacna1c;product=voltage-dependent L-type calcium channel subunit alpha-1C isoform X36;protein_id=XP_006505503.1;extra_copy_number=0
CM058246.1	Liftoff	CDS	126852064	126852166	.	-	.	ID=cds-XP_006505503.1;Parent=rna-XM_006505440.4;Dbxref=GeneID:12288,GenBank:XP_006505503.1,MGI:MGI:103013;Name=XP_006505503.1;gbkey=CDS;gene=Cacna1c;product=voltage-dependent L-type calcium channel subunit alpha-1C isoform X36;protein_id=XP_006505503.1;extra_copy_number=0
CM058246.1	Liftoff	CDS	126854143	126854239	.	-	.	ID=cds-XP_006505503.1;Parent=rna-XM_006505440.4;Dbxref=GeneID:12288,GenBank:XP_006505503.1,MGI:MGI:103013;Name=XP_006505503.1;gbkey=CDS;gene=Cacna1c;product=voltage-dependent L-type calcium channel subunit alpha-1C isoform X36;protein_id=XP_006505503.1;extra_copy_number=0
CM058246.1	Liftoff	CDS	126854819	126854946	.	-	.	ID=cds-XP_006505503.1;Parent=rna-XM_006505440.4;Dbxref=GeneID:12288,GenBank:XP_006505503.1,MGI:MGI:103013;Name=XP_006505503.1;gbkey=CDS;gene=Cacna1c;product=voltage-dependent L-type calcium channel subunit alpha-1C isoform X36;protein_id=XP_006505503.1;extra_copy_number=0
CM058246.1	Liftoff	CDS	126855488	126855653	.	-	.	ID=cds-XP_006505503.1;Parent=rna-XM_006505440.4;Dbxref=GeneID:12288,GenBank:XP_006505503.1,MGI:MGI:103013;Name=XP_006505503.1;gbkey=CDS;gene=Cacna1c;product=voltage-dependent L-type calcium channel subunit alpha-1C isoform X36;protein_id=XP_006505503.1;extra_copy_number=0
CM058246.1	Liftoff	CDS	126865941	126866032	.	-	.	ID=cds-XP_006505503.1;Parent=rna-XM_006505440.4;Dbxref=GeneID:12288,GenBank:XP_006505503.1,MGI:MGI:103013;Name=XP_006505503.1;gbkey=CDS;gene=Cacna1c;product=voltage-dependent L-type calcium channel subunit alpha-1C isoform X36;protein_id=XP_006505503.1;extra_copy_number=0
CM058246.1	Liftoff	CDS	126867063	126867128	.	-	.	ID=cds-XP_006505503.1;Parent=rna-XM_006505440.4;Dbxref=GeneID:12288,GenBank:XP_006505503.1,MGI:MGI:103013;Name=XP_006505503.1;gbkey=CDS;gene=Cacna1c;product=voltage-dependent L-type calcium channel subunit alpha-1C isoform X36;protein_id=XP_006505503.1;extra_copy_number=0
CM058246.1	Liftoff	CDS	126869016	126869144	.	-	.	ID=cds-XP_006505503.1;Parent=rna-XM_006505440.4;Dbxref=GeneID:12288,GenBank:XP_006505503.1,MGI:MGI:103013;Name=XP_006505503.1;gbkey=CDS;gene=Cacna1c;product=voltage-dependent L-type calcium channel subunit alpha-1C isoform X36;protein_id=XP_006505503.1;extra_copy_number=0
CM058246.1	Liftoff	CDS	126880003	126880086	.	-	.	ID=cds-XP_006505503.1;Parent=rna-XM_006505440.4;Dbxref=GeneID:12288,GenBank:XP_006505503.1,MGI:MGI:103013;Name=XP_006505503.1;gbkey=CDS;gene=Cacna1c;product=voltage-dependent L-type calcium channel subunit alpha-1C isoform X36;protein_id=XP_006505503.1;extra_copy_number=0
CM058246.1	Liftoff	CDS	126893524	126893634	.	-	.	ID=cds-XP_006505503.1;Parent=rna-XM_006505440.4;Dbxref=GeneID:12288,GenBank:XP_006505503.1,MGI:MGI:103013;Name=XP_006505503.1;gbkey=CDS;gene=Cacna1c;product=voltage-dependent L-type calcium channel subunit alpha-1C isoform X36;protein_id=XP_006505503.1;extra_copy_number=0
CM058246.1	Liftoff	CDS	126894228	126894386	.	-	.	ID=cds-XP_006505503.1;Parent=rna-XM_006505440.4;Dbxref=GeneID:12288,GenBank:XP_006505503.1,MGI:MGI:103013;Name=XP_006505503.1;gbkey=CDS;gene=Cacna1c;product=voltage-dependent L-type calcium channel subunit alpha-1C isoform X36;protein_id=XP_006505503.1;extra_copy_number=0
CM058246.1	Liftoff	CDS	126895830	126896031	.	-	.	ID=cds-XP_006505503.1;Parent=rna-XM_006505440.4;Dbxref=GeneID:12288,GenBank:XP_006505503.1,MGI:MGI:103013;Name=XP_006505503.1;gbkey=CDS;gene=Cacna1c;product=voltage-dependent L-type calcium channel subunit alpha-1C isoform X36;protein_id=XP_006505503.1;extra_copy_number=0
CM058246.1	Liftoff	CDS	126897689	126897835	.	-	.	ID=cds-XP_006505503.1;Parent=rna-XM_006505440.4;Dbxref=GeneID:12288,GenBank:XP_006505503.1,MGI:MGI:103013;Name=XP_006505503.1;gbkey=CDS;gene=Cacna1c;product=voltage-dependent L-type calcium channel subunit alpha-1C isoform X36;protein_id=XP_006505503.1;extra_copy_number=0
CM058246.1	Liftoff	CDS	126898114	126898166	.	-	.	ID=cds-XP_006505503.1;Parent=rna-XM_006505440.4;Dbxref=GeneID:12288,GenBank:XP_006505503.1,MGI:MGI:103013;Name=XP_006505503.1;gbkey=CDS;gene=Cacna1c;product=voltage-dependent L-type calcium channel subunit alpha-1C isoform X36;protein_id=XP_006505503.1;extra_copy_number=0
CM058246.1	Liftoff	CDS	126898891	126898998	.	-	.	ID=cds-XP_006505503.1;Parent=rna-XM_006505440.4;Dbxref=GeneID:12288,GenBank:XP_006505503.1,MGI:MGI:103013;Name=XP_006505503.1;gbkey=CDS;gene=Cacna1c;product=voltage-dependent L-type calcium channel subunit alpha-1C isoform X36;protein_id=XP_006505503.1;extra_copy_number=0
CM058246.1	Liftoff	CDS	126909079	126909166	.	-	.	ID=cds-XP_006505503.1;Parent=rna-XM_006505440.4;Dbxref=GeneID:12288,GenBank:XP_006505503.1,MGI:MGI:103013;Name=XP_006505503.1;gbkey=CDS;gene=Cacna1c;product=voltage-dependent L-type calcium channel subunit alpha-1C isoform X36;protein_id=XP_006505503.1;extra_copy_number=0
CM058246.1	Liftoff	CDS	126911928	126912034	.	-	.	ID=cds-XP_006505503.1;Parent=rna-XM_006505440.4;Dbxref=GeneID:12288,GenBank:XP_006505503.1,MGI:MGI:103013;Name=XP_006505503.1;gbkey=CDS;gene=Cacna1c;product=voltage-dependent L-type calcium channel subunit alpha-1C isoform X36;protein_id=XP_006505503.1;extra_copy_number=0
CM058246.1	Liftoff	CDS	126917398	126917527	.	-	.	ID=cds-XP_006505503.1;Parent=rna-XM_006505440.4;Dbxref=GeneID:12288,GenBank:XP_006505503.1,MGI:MGI:103013;Name=XP_006505503.1;gbkey=CDS;gene=Cacna1c;product=voltage-dependent L-type calcium channel subunit alpha-1C isoform X36;protein_id=XP_006505503.1;extra_copy_number=0
CM058246.1	Liftoff	CDS	126917884	126918016	.	-	.	ID=cds-XP_006505503.1;Parent=rna-XM_006505440.4;Dbxref=GeneID:12288,GenBank:XP_006505503.1,MGI:MGI:103013;Name=XP_006505503.1;gbkey=CDS;gene=Cacna1c;product=voltage-dependent L-type calcium channel subunit alpha-1C isoform X36;protein_id=XP_006505503.1;extra_copy_number=0
CM058246.1	Liftoff	CDS	126924573	126924642	.	-	.	ID=cds-XP_006505503.1;Parent=rna-XM_006505440.4;Dbxref=GeneID:12288,GenBank:XP_006505503.1,MGI:MGI:103013;Name=XP_006505503.1;gbkey=CDS;gene=Cacna1c;product=voltage-dependent L-type calcium channel subunit alpha-1C isoform X36;protein_id=XP_006505503.1;extra_copy_number=0
CM058246.1	Liftoff	CDS	126924910	126925030	.	-	.	ID=cds-XP_006505503.1;Parent=rna-XM_006505440.4;Dbxref=GeneID:12288,GenBank:XP_006505503.1,MGI:MGI:103013;Name=XP_006505503.1;gbkey=CDS;gene=Cacna1c;product=voltage-dependent L-type calcium channel subunit alpha-1C isoform X36;protein_id=XP_006505503.1;extra_copy_number=0
CM058246.1	Liftoff	CDS	126925728	126925842	.	-	.	ID=cds-XP_006505503.1;Parent=rna-XM_006505440.4;Dbxref=GeneID:12288,GenBank:XP_006505503.1,MGI:MGI:103013;Name=XP_006505503.1;gbkey=CDS;gene=Cacna1c;product=voltage-dependent L-type calcium channel subunit alpha-1C isoform X36;protein_id=XP_006505503.1;extra_copy_number=0
CM058246.1	Liftoff	CDS	126927695	126927815	.	-	.	ID=cds-XP_006505503.1;Parent=rna-XM_006505440.4;Dbxref=GeneID:12288,GenBank:XP_006505503.1,MGI:MGI:103013;Name=XP_006505503.1;gbkey=CDS;gene=Cacna1c;product=voltage-dependent L-type calcium channel subunit alpha-1C isoform X36;protein_id=XP_006505503.1;extra_copy_number=0
CM058246.1	Liftoff	CDS	126928584	126928791	.	-	.	ID=cds-XP_006505503.1;Parent=rna-XM_006505440.4;Dbxref=GeneID:12288,GenBank:XP_006505503.1,MGI:MGI:103013;Name=XP_006505503.1;gbkey=CDS;gene=Cacna1c;product=voltage-dependent L-type calcium channel subunit alpha-1C isoform X36;protein_id=XP_006505503.1;extra_copy_number=0
CM058246.1	Liftoff	CDS	126938001	126938226	.	-	.	ID=cds-XP_006505503.1;Parent=rna-XM_006505440.4;Dbxref=GeneID:12288,GenBank:XP_006505503.1,MGI:MGI:103013;Name=XP_006505503.1;gbkey=CDS;gene=Cacna1c;product=voltage-dependent L-type calcium channel subunit alpha-1C isoform X36;protein_id=XP_006505503.1;extra_copy_number=0
CM058246.1	Liftoff	CDS	126939213	126939373	.	-	.	ID=cds-XP_006505503.1;Parent=rna-XM_006505440.4;Dbxref=GeneID:12288,GenBank:XP_006505503.1,MGI:MGI:103013;Name=XP_006505503.1;gbkey=CDS;gene=Cacna1c;product=voltage-dependent L-type calcium channel subunit alpha-1C isoform X36;protein_id=XP_006505503.1;extra_copy_number=0
CM058246.1	Liftoff	CDS	126947123	126947149	.	-	.	ID=cds-XP_006505503.1;Parent=rna-XM_006505440.4;Dbxref=GeneID:12288,GenBank:XP_006505503.1,MGI:MGI:103013;Name=XP_006505503.1;gbkey=CDS;gene=Cacna1c;product=voltage-dependent L-type calcium channel subunit alpha-1C isoform X36;protein_id=XP_006505503.1;extra_copy_number=0
CM058246.1	Liftoff	CDS	126954837	126954927	.	-	.	ID=cds-XP_006505503.1;Parent=rna-XM_006505440.4;Dbxref=GeneID:12288,GenBank:XP_006505503.1,MGI:MGI:103013;Name=XP_006505503.1;gbkey=CDS;gene=Cacna1c;product=voltage-dependent L-type calcium channel subunit alpha-1C isoform X36;protein_id=XP_006505503.1;extra_copy_number=0
CM058246.1	Liftoff	CDS	126957485	126957559	.	-	.	ID=cds-XP_006505503.1;Parent=rna-XM_006505440.4;Dbxref=GeneID:12288,GenBank:XP_006505503.1,MGI:MGI:103013;Name=XP_006505503.1;gbkey=CDS;gene=Cacna1c;product=voltage-dependent L-type calcium channel subunit alpha-1C isoform X36;protein_id=XP_006505503.1;extra_copy_number=0
CM058246.1	Liftoff	CDS	126976435	126976607	.	-	.	ID=cds-XP_006505503.1;Parent=rna-XM_006505440.4;Dbxref=GeneID:12288,GenBank:XP_006505503.1,MGI:MGI:103013;Name=XP_006505503.1;gbkey=CDS;gene=Cacna1c;product=voltage-dependent L-type calcium channel subunit alpha-1C isoform X36;protein_id=XP_006505503.1;extra_copy_number=0
CM058246.1	Liftoff	CDS	126983455	126983558	.	-	.	ID=cds-XP_006505503.1;Parent=rna-XM_006505440.4;Dbxref=GeneID:12288,GenBank:XP_006505503.1,MGI:MGI:103013;Name=XP_006505503.1;gbkey=CDS;gene=Cacna1c;product=voltage-dependent L-type calcium channel subunit alpha-1C isoform X36;protein_id=XP_006505503.1;extra_copy_number=0
CM058246.1	Liftoff	CDS	126992955	126993151	.	-	.	ID=cds-XP_006505503.1;Parent=rna-XM_006505440.4;Dbxref=GeneID:12288,GenBank:XP_006505503.1,MGI:MGI:103013;Name=XP_006505503.1;gbkey=CDS;gene=Cacna1c;product=voltage-dependent L-type calcium channel subunit alpha-1C isoform X36;protein_id=XP_006505503.1;extra_copy_number=0
CM058246.1	Liftoff	CDS	126998954	126999112	.	-	.	ID=cds-XP_006505503.1;Parent=rna-XM_006505440.4;Dbxref=GeneID:12288,GenBank:XP_006505503.1,MGI:MGI:103013;Name=XP_006505503.1;gbkey=CDS;gene=Cacna1c;product=voltage-dependent L-type calcium channel subunit alpha-1C isoform X36;protein_id=XP_006505503.1;extra_copy_number=0
CM058246.1	Liftoff	CDS	127018004	127018143	.	-	.	ID=cds-XP_006505503.1;Parent=rna-XM_006505440.4;Dbxref=GeneID:12288,GenBank:XP_006505503.1,MGI:MGI:103013;Name=XP_006505503.1;gbkey=CDS;gene=Cacna1c;product=voltage-dependent L-type calcium channel subunit alpha-1C isoform X36;protein_id=XP_006505503.1;extra_copy_number=0
CM058246.1	Liftoff	CDS	127021772	127021911	.	-	.	ID=cds-XP_006505503.1;Parent=rna-XM_006505440.4;Dbxref=GeneID:12288,GenBank:XP_006505503.1,MGI:MGI:103013;Name=XP_006505503.1;gbkey=CDS;gene=Cacna1c;product=voltage-dependent L-type calcium channel subunit alpha-1C isoform X36;protein_id=XP_006505503.1;extra_copy_number=0
CM058246.1	Liftoff	CDS	127294216	127294321	.	-	.	ID=cds-XP_006505503.1;Parent=rna-XM_006505440.4;Dbxref=GeneID:12288,GenBank:XP_006505503.1,MGI:MGI:103013;Name=XP_006505503.1;gbkey=CDS;gene=Cacna1c;product=voltage-dependent L-type calcium channel subunit alpha-1C isoform X36;protein_id=XP_006505503.1;extra_copy_number=0
CM058246.1	Liftoff	CDS	127298809	127299130	.	-	.	ID=cds-XP_006505503.1;Parent=rna-XM_006505440.4;Dbxref=GeneID:12288,GenBank:XP_006505503.1,MGI:MGI:103013;Name=XP_006505503.1;gbkey=CDS;gene=Cacna1c;product=voltage-dependent L-type calcium channel subunit alpha-1C isoform X36;protein_id=XP_006505503.1;extra_copy_number=0
CM058246.1	Liftoff	CDS	127438086	127438224	.	-	.	ID=cds-XP_006505503.1;Parent=rna-XM_006505440.4;Dbxref=GeneID:12288,GenBank:XP_006505503.1,MGI:MGI:103013;Name=XP_006505503.1;gbkey=CDS;gene=Cacna1c;product=voltage-dependent L-type calcium channel subunit alpha-1C isoform X36;protein_id=XP_006505503.1;extra_copy_number=0
CM058246.1	Liftoff	mRNA	126828815	127439377	.	-	.	ID=rna-XM_006505441.4;Parent=gene-Cacna1c;Dbxref=GeneID:12288,GenBank:XM_006505441.4,MGI:MGI:103013;Name=XM_006505441.4;gbkey=mRNA;gene=Cacna1c;model_evidence=Supporting evidence includes similarity to: 2 mRNAs%2C 11 ESTs%2C 6 Proteins%2C 499 long SRA reads%2C and 100%25 coverage of the annotated genomic feature by RNAseq alignments%2C including 3 samples with support for all annotated introns;product=calcium channel%2C voltage-dependent%2C L type%2C alpha 1C subunit%2C transcript variant X38;transcript_id=XM_006505441.4;matches_ref_protein=True;valid_ORF=True;extra_copy_number=0
CM058246.1	Liftoff	exon	126828815	126835769	.	-	.	ID=exon-XM_006505441.4-46;Parent=rna-XM_006505441.4;Dbxref=GeneID:12288,GenBank:XM_006505441.4,MGI:MGI:103013;gbkey=mRNA;gene=Cacna1c;product=calcium channel%2C voltage-dependent%2C L type%2C alpha 1C subunit%2C transcript variant X38;transcript_id=XM_006505441.4;extra_copy_number=0
CM058246.1	Liftoff	exon	126837432	126837767	.	-	.	ID=exon-XM_006505441.4-45;Parent=rna-XM_006505441.4;Dbxref=GeneID:12288,GenBank:XM_006505441.4,MGI:MGI:103013;gbkey=mRNA;gene=Cacna1c;product=calcium channel%2C voltage-dependent%2C L type%2C alpha 1C subunit%2C transcript variant X38;transcript_id=XM_006505441.4;extra_copy_number=0
CM058246.1	Liftoff	exon	126839504	126839607	.	-	.	ID=exon-XM_006505441.4-44;Parent=rna-XM_006505441.4;Dbxref=GeneID:12288,GenBank:XM_006505441.4,MGI:MGI:103013;gbkey=mRNA;gene=Cacna1c;product=calcium channel%2C voltage-dependent%2C L type%2C alpha 1C subunit%2C transcript variant X38;transcript_id=XM_006505441.4;extra_copy_number=0
CM058246.1	Liftoff	exon	126840237	126840343	.	-	.	ID=exon-XM_006505441.4-43;Parent=rna-XM_006505441.4;Dbxref=GeneID:12288,GenBank:XM_006505441.4,MGI:MGI:103013;gbkey=mRNA;gene=Cacna1c;product=calcium channel%2C voltage-dependent%2C L type%2C alpha 1C subunit%2C transcript variant X38;transcript_id=XM_006505441.4;extra_copy_number=0
CM058246.1	Liftoff	exon	126842709	126842834	.	-	.	ID=exon-XM_006505441.4-42;Parent=rna-XM_006505441.4;Dbxref=GeneID:12288,GenBank:XM_006505441.4,MGI:MGI:103013;gbkey=mRNA;gene=Cacna1c;product=calcium channel%2C voltage-dependent%2C L type%2C alpha 1C subunit%2C transcript variant X38;transcript_id=XM_006505441.4;extra_copy_number=0
CM058246.1	Liftoff	exon	126843618	126843970	.	-	.	ID=exon-XM_006505441.4-41;Parent=rna-XM_006505441.4;Dbxref=GeneID:12288,GenBank:XM_006505441.4,MGI:MGI:103013;gbkey=mRNA;gene=Cacna1c;product=calcium channel%2C voltage-dependent%2C L type%2C alpha 1C subunit%2C transcript variant X38;transcript_id=XM_006505441.4;extra_copy_number=0
CM058246.1	Liftoff	exon	126845424	126845558	.	-	.	ID=exon-XM_006505441.4-40;Parent=rna-XM_006505441.4;Dbxref=GeneID:12288,GenBank:XM_006505441.4,MGI:MGI:103013;gbkey=mRNA;gene=Cacna1c;product=calcium channel%2C voltage-dependent%2C L type%2C alpha 1C subunit%2C transcript variant X38;transcript_id=XM_006505441.4;extra_copy_number=0
CM058246.1	Liftoff	exon	126846013	126846140	.	-	.	ID=exon-XM_006505441.4-39;Parent=rna-XM_006505441.4;Dbxref=GeneID:12288,GenBank:XM_006505441.4,MGI:MGI:103013;gbkey=mRNA;gene=Cacna1c;product=calcium channel%2C voltage-dependent%2C L type%2C alpha 1C subunit%2C transcript variant X38;transcript_id=XM_006505441.4;extra_copy_number=0
CM058246.1	Liftoff	exon	126847789	126847890	.	-	.	ID=exon-XM_006505441.4-38;Parent=rna-XM_006505441.4;Dbxref=GeneID:12288,GenBank:XM_006505441.4,MGI:MGI:103013;gbkey=mRNA;gene=Cacna1c;product=calcium channel%2C voltage-dependent%2C L type%2C alpha 1C subunit%2C transcript variant X38;transcript_id=XM_006505441.4;extra_copy_number=0
CM058246.1	Liftoff	exon	126852064	126852166	.	-	.	ID=exon-XM_006505441.4-37;Parent=rna-XM_006505441.4;Dbxref=GeneID:12288,GenBank:XM_006505441.4,MGI:MGI:103013;gbkey=mRNA;gene=Cacna1c;product=calcium channel%2C voltage-dependent%2C L type%2C alpha 1C subunit%2C transcript variant X38;transcript_id=XM_006505441.4;extra_copy_number=0
CM058246.1	Liftoff	exon	126854143	126854239	.	-	.	ID=exon-XM_006505441.4-36;Parent=rna-XM_006505441.4;Dbxref=GeneID:12288,GenBank:XM_006505441.4,MGI:MGI:103013;gbkey=mRNA;gene=Cacna1c;product=calcium channel%2C voltage-dependent%2C L type%2C alpha 1C subunit%2C transcript variant X38;transcript_id=XM_006505441.4;extra_copy_number=0
CM058246.1	Liftoff	exon	126854819	126854946	.	-	.	ID=exon-XM_006505441.4-35;Parent=rna-XM_006505441.4;Dbxref=GeneID:12288,GenBank:XM_006505441.4,MGI:MGI:103013;gbkey=mRNA;gene=Cacna1c;product=calcium channel%2C voltage-dependent%2C L type%2C alpha 1C subunit%2C transcript variant X38;transcript_id=XM_006505441.4;extra_copy_number=0
CM058246.1	Liftoff	exon	126855488	126855653	.	-	.	ID=exon-XM_006505441.4-34;Parent=rna-XM_006505441.4;Dbxref=GeneID:12288,GenBank:XM_006505441.4,MGI:MGI:103013;gbkey=mRNA;gene=Cacna1c;product=calcium channel%2C voltage-dependent%2C L type%2C alpha 1C subunit%2C transcript variant X38;transcript_id=XM_006505441.4;extra_copy_number=0
CM058246.1	Liftoff	exon	126865941	126866032	.	-	.	ID=exon-XM_006505441.4-33;Parent=rna-XM_006505441.4;Dbxref=GeneID:12288,GenBank:XM_006505441.4,MGI:MGI:103013;gbkey=mRNA;gene=Cacna1c;product=calcium channel%2C voltage-dependent%2C L type%2C alpha 1C subunit%2C transcript variant X38;transcript_id=XM_006505441.4;extra_copy_number=0
CM058246.1	Liftoff	exon	126867063	126867128	.	-	.	ID=exon-XM_006505441.4-32;Parent=rna-XM_006505441.4;Dbxref=GeneID:12288,GenBank:XM_006505441.4,MGI:MGI:103013;gbkey=mRNA;gene=Cacna1c;product=calcium channel%2C voltage-dependent%2C L type%2C alpha 1C subunit%2C transcript variant X38;transcript_id=XM_006505441.4;extra_copy_number=0
CM058246.1	Liftoff	exon	126869016	126869144	.	-	.	ID=exon-XM_006505441.4-31;Parent=rna-XM_006505441.4;Dbxref=GeneID:12288,GenBank:XM_006505441.4,MGI:MGI:103013;gbkey=mRNA;gene=Cacna1c;product=calcium channel%2C voltage-dependent%2C L type%2C alpha 1C subunit%2C transcript variant X38;transcript_id=XM_006505441.4;extra_copy_number=0
CM058246.1	Liftoff	exon	126879306	126879389	.	-	.	ID=exon-XM_006505441.4-30;Parent=rna-XM_006505441.4;Dbxref=GeneID:12288,GenBank:XM_006505441.4,MGI:MGI:103013;gbkey=mRNA;gene=Cacna1c;product=calcium channel%2C voltage-dependent%2C L type%2C alpha 1C subunit%2C transcript variant X38;transcript_id=XM_006505441.4;extra_copy_number=0
CM058246.1	Liftoff	exon	126893524	126893634	.	-	.	ID=exon-XM_006505441.4-29;Parent=rna-XM_006505441.4;Dbxref=GeneID:12288,GenBank:XM_006505441.4,MGI:MGI:103013;gbkey=mRNA;gene=Cacna1c;product=calcium channel%2C voltage-dependent%2C L type%2C alpha 1C subunit%2C transcript variant X38;transcript_id=XM_006505441.4;extra_copy_number=0
CM058246.1	Liftoff	exon	126894228	126894386	.	-	.	ID=exon-XM_006505441.4-28;Parent=rna-XM_006505441.4;Dbxref=GeneID:12288,GenBank:XM_006505441.4,MGI:MGI:103013;gbkey=mRNA;gene=Cacna1c;product=calcium channel%2C voltage-dependent%2C L type%2C alpha 1C subunit%2C transcript variant X38;transcript_id=XM_006505441.4;extra_copy_number=0
CM058246.1	Liftoff	exon	126895830	126896031	.	-	.	ID=exon-XM_006505441.4-27;Parent=rna-XM_006505441.4;Dbxref=GeneID:12288,GenBank:XM_006505441.4,MGI:MGI:103013;gbkey=mRNA;gene=Cacna1c;product=calcium channel%2C voltage-dependent%2C L type%2C alpha 1C subunit%2C transcript variant X38;transcript_id=XM_006505441.4;extra_copy_number=0
CM058246.1	Liftoff	exon	126897689	126897835	.	-	.	ID=exon-XM_006505441.4-26;Parent=rna-XM_006505441.4;Dbxref=GeneID:12288,GenBank:XM_006505441.4,MGI:MGI:103013;gbkey=mRNA;gene=Cacna1c;product=calcium channel%2C voltage-dependent%2C L type%2C alpha 1C subunit%2C transcript variant X38;transcript_id=XM_006505441.4;extra_copy_number=0
CM058246.1	Liftoff	exon	126898114	126898166	.	-	.	ID=exon-XM_006505441.4-25;Parent=rna-XM_006505441.4;Dbxref=GeneID:12288,GenBank:XM_006505441.4,MGI:MGI:103013;gbkey=mRNA;gene=Cacna1c;product=calcium channel%2C voltage-dependent%2C L type%2C alpha 1C subunit%2C transcript variant X38;transcript_id=XM_006505441.4;extra_copy_number=0
CM058246.1	Liftoff	exon	126898891	126898998	.	-	.	ID=exon-XM_006505441.4-24;Parent=rna-XM_006505441.4;Dbxref=GeneID:12288,GenBank:XM_006505441.4,MGI:MGI:103013;gbkey=mRNA;gene=Cacna1c;product=calcium channel%2C voltage-dependent%2C L type%2C alpha 1C subunit%2C transcript variant X38;transcript_id=XM_006505441.4;extra_copy_number=0
CM058246.1	Liftoff	exon	126909079	126909166	.	-	.	ID=exon-XM_006505441.4-23;Parent=rna-XM_006505441.4;Dbxref=GeneID:12288,GenBank:XM_006505441.4,MGI:MGI:103013;gbkey=mRNA;gene=Cacna1c;product=calcium channel%2C voltage-dependent%2C L type%2C alpha 1C subunit%2C transcript variant X38;transcript_id=XM_006505441.4;extra_copy_number=0
CM058246.1	Liftoff	exon	126911928	126912034	.	-	.	ID=exon-XM_006505441.4-22;Parent=rna-XM_006505441.4;Dbxref=GeneID:12288,GenBank:XM_006505441.4,MGI:MGI:103013;gbkey=mRNA;gene=Cacna1c;product=calcium channel%2C voltage-dependent%2C L type%2C alpha 1C subunit%2C transcript variant X38;transcript_id=XM_006505441.4;extra_copy_number=0
CM058246.1	Liftoff	exon	126916133	126916192	.	-	.	ID=exon-XM_006505441.4-21;Parent=rna-XM_006505441.4;Dbxref=GeneID:12288,GenBank:XM_006505441.4,MGI:MGI:103013;gbkey=mRNA;gene=Cacna1c;product=calcium channel%2C voltage-dependent%2C L type%2C alpha 1C subunit%2C transcript variant X38;transcript_id=XM_006505441.4;extra_copy_number=0
CM058246.1	Liftoff	exon	126917398	126917527	.	-	.	ID=exon-XM_006505441.4-20;Parent=rna-XM_006505441.4;Dbxref=GeneID:12288,GenBank:XM_006505441.4,MGI:MGI:103013;gbkey=mRNA;gene=Cacna1c;product=calcium channel%2C voltage-dependent%2C L type%2C alpha 1C subunit%2C transcript variant X38;transcript_id=XM_006505441.4;extra_copy_number=0
CM058246.1	Liftoff	exon	126917884	126918016	.	-	.	ID=exon-XM_006505441.4-19;Parent=rna-XM_006505441.4;Dbxref=GeneID:12288,GenBank:XM_006505441.4,MGI:MGI:103013;gbkey=mRNA;gene=Cacna1c;product=calcium channel%2C voltage-dependent%2C L type%2C alpha 1C subunit%2C transcript variant X38;transcript_id=XM_006505441.4;extra_copy_number=0
CM058246.1	Liftoff	exon	126924573	126924642	.	-	.	ID=exon-XM_006505441.4-18;Parent=rna-XM_006505441.4;Dbxref=GeneID:12288,GenBank:XM_006505441.4,MGI:MGI:103013;gbkey=mRNA;gene=Cacna1c;product=calcium channel%2C voltage-dependent%2C L type%2C alpha 1C subunit%2C transcript variant X38;transcript_id=XM_006505441.4;extra_copy_number=0
CM058246.1	Liftoff	exon	126924910	126925030	.	-	.	ID=exon-XM_006505441.4-17;Parent=rna-XM_006505441.4;Dbxref=GeneID:12288,GenBank:XM_006505441.4,MGI:MGI:103013;gbkey=mRNA;gene=Cacna1c;product=calcium channel%2C voltage-dependent%2C L type%2C alpha 1C subunit%2C transcript variant X38;transcript_id=XM_006505441.4;extra_copy_number=0
CM058246.1	Liftoff	exon	126925728	126925842	.	-	.	ID=exon-XM_006505441.4-16;Parent=rna-XM_006505441.4;Dbxref=GeneID:12288,GenBank:XM_006505441.4,MGI:MGI:103013;gbkey=mRNA;gene=Cacna1c;product=calcium channel%2C voltage-dependent%2C L type%2C alpha 1C subunit%2C transcript variant X38;transcript_id=XM_006505441.4;extra_copy_number=0
CM058246.1	Liftoff	exon	126927695	126927815	.	-	.	ID=exon-XM_006505441.4-15;Parent=rna-XM_006505441.4;Dbxref=GeneID:12288,GenBank:XM_006505441.4,MGI:MGI:103013;gbkey=mRNA;gene=Cacna1c;product=calcium channel%2C voltage-dependent%2C L type%2C alpha 1C subunit%2C transcript variant X38;transcript_id=XM_006505441.4;extra_copy_number=0
CM058246.1	Liftoff	exon	126928584	126928791	.	-	.	ID=exon-XM_006505441.4-14;Parent=rna-XM_006505441.4;Dbxref=GeneID:12288,GenBank:XM_006505441.4,MGI:MGI:103013;gbkey=mRNA;gene=Cacna1c;product=calcium channel%2C voltage-dependent%2C L type%2C alpha 1C subunit%2C transcript variant X38;transcript_id=XM_006505441.4;extra_copy_number=0
CM058246.1	Liftoff	exon	126938001	126938226	.	-	.	ID=exon-XM_006505441.4-13;Parent=rna-XM_006505441.4;Dbxref=GeneID:12288,GenBank:XM_006505441.4,MGI:MGI:103013;gbkey=mRNA;gene=Cacna1c;product=calcium channel%2C voltage-dependent%2C L type%2C alpha 1C subunit%2C transcript variant X38;transcript_id=XM_006505441.4;extra_copy_number=0
CM058246.1	Liftoff	exon	126939213	126939373	.	-	.	ID=exon-XM_006505441.4-12;Parent=rna-XM_006505441.4;Dbxref=GeneID:12288,GenBank:XM_006505441.4,MGI:MGI:103013;gbkey=mRNA;gene=Cacna1c;product=calcium channel%2C voltage-dependent%2C L type%2C alpha 1C subunit%2C transcript variant X38;transcript_id=XM_006505441.4;extra_copy_number=0
CM058246.1	Liftoff	exon	126947123	126947149	.	-	.	ID=exon-XM_006505441.4-11;Parent=rna-XM_006505441.4;Dbxref=GeneID:12288,GenBank:XM_006505441.4,MGI:MGI:103013;gbkey=mRNA;gene=Cacna1c;product=calcium channel%2C voltage-dependent%2C L type%2C alpha 1C subunit%2C transcript variant X38;transcript_id=XM_006505441.4;extra_copy_number=0
CM058246.1	Liftoff	exon	126954837	126954927	.	-	.	ID=exon-XM_006505441.4-10;Parent=rna-XM_006505441.4;Dbxref=GeneID:12288,GenBank:XM_006505441.4,MGI:MGI:103013;gbkey=mRNA;gene=Cacna1c;product=calcium channel%2C voltage-dependent%2C L type%2C alpha 1C subunit%2C transcript variant X38;transcript_id=XM_006505441.4;extra_copy_number=0
CM058246.1	Liftoff	exon	126976435	126976607	.	-	.	ID=exon-XM_006505441.4-9;Parent=rna-XM_006505441.4;Dbxref=GeneID:12288,GenBank:XM_006505441.4,MGI:MGI:103013;gbkey=mRNA;gene=Cacna1c;product=calcium channel%2C voltage-dependent%2C L type%2C alpha 1C subunit%2C transcript variant X38;transcript_id=XM_006505441.4;extra_copy_number=0
CM058246.1	Liftoff	exon	126983849	126983952	.	-	.	ID=exon-XM_006505441.4-8;Parent=rna-XM_006505441.4;Dbxref=GeneID:12288,GenBank:XM_006505441.4,MGI:MGI:103013;gbkey=mRNA;gene=Cacna1c;product=calcium channel%2C voltage-dependent%2C L type%2C alpha 1C subunit%2C transcript variant X38;transcript_id=XM_006505441.4;extra_copy_number=0
CM058246.1	Liftoff	exon	126992955	126993151	.	-	.	ID=exon-XM_006505441.4-7;Parent=rna-XM_006505441.4;Dbxref=GeneID:12288,GenBank:XM_006505441.4,MGI:MGI:103013;gbkey=mRNA;gene=Cacna1c;product=calcium channel%2C voltage-dependent%2C L type%2C alpha 1C subunit%2C transcript variant X38;transcript_id=XM_006505441.4;extra_copy_number=0
CM058246.1	Liftoff	exon	126998954	126999112	.	-	.	ID=exon-XM_006505441.4-6;Parent=rna-XM_006505441.4;Dbxref=GeneID:12288,GenBank:XM_006505441.4,MGI:MGI:103013;gbkey=mRNA;gene=Cacna1c;product=calcium channel%2C voltage-dependent%2C L type%2C alpha 1C subunit%2C transcript variant X38;transcript_id=XM_006505441.4;extra_copy_number=0
CM058246.1	Liftoff	exon	127018004	127018143	.	-	.	ID=exon-XM_006505441.4-5;Parent=rna-XM_006505441.4;Dbxref=GeneID:12288,GenBank:XM_006505441.4,MGI:MGI:103013;gbkey=mRNA;gene=Cacna1c;product=calcium channel%2C voltage-dependent%2C L type%2C alpha 1C subunit%2C transcript variant X38;transcript_id=XM_006505441.4;extra_copy_number=0
CM058246.1	Liftoff	exon	127021772	127021911	.	-	.	ID=exon-XM_006505441.4-4;Parent=rna-XM_006505441.4;Dbxref=GeneID:12288,GenBank:XM_006505441.4,MGI:MGI:103013;gbkey=mRNA;gene=Cacna1c;product=calcium channel%2C voltage-dependent%2C L type%2C alpha 1C subunit%2C transcript variant X38;transcript_id=XM_006505441.4;extra_copy_number=0
CM058246.1	Liftoff	exon	127294216	127294321	.	-	.	ID=exon-XM_006505441.4-3;Parent=rna-XM_006505441.4;Dbxref=GeneID:12288,GenBank:XM_006505441.4,MGI:MGI:103013;gbkey=mRNA;gene=Cacna1c;product=calcium channel%2C voltage-dependent%2C L type%2C alpha 1C subunit%2C transcript variant X38;transcript_id=XM_006505441.4;extra_copy_number=0
CM058246.1	Liftoff	exon	127298809	127299130	.	-	.	ID=exon-XM_006505441.4-2;Parent=rna-XM_006505441.4;Dbxref=GeneID:12288,GenBank:XM_006505441.4,MGI:MGI:103013;gbkey=mRNA;gene=Cacna1c;product=calcium channel%2C voltage-dependent%2C L type%2C alpha 1C subunit%2C transcript variant X38;transcript_id=XM_006505441.4;extra_copy_number=0
CM058246.1	Liftoff	exon	127438086	127439377	.	-	.	ID=exon-XM_006505441.4-1;Parent=rna-XM_006505441.4;Dbxref=GeneID:12288,GenBank:XM_006505441.4,MGI:MGI:103013;gbkey=mRNA;gene=Cacna1c;product=calcium channel%2C voltage-dependent%2C L type%2C alpha 1C subunit%2C transcript variant X38;transcript_id=XM_006505441.4;extra_copy_number=0
CM058246.1	Liftoff	CDS	126835467	126835769	.	-	.	ID=cds-XP_006505504.1;Parent=rna-XM_006505441.4;Dbxref=GeneID:12288,GenBank:XP_006505504.1,MGI:MGI:103013;Name=XP_006505504.1;gbkey=CDS;gene=Cacna1c;product=voltage-dependent L-type calcium channel subunit alpha-1C isoform X38;protein_id=XP_006505504.1;extra_copy_number=0
CM058246.1	Liftoff	CDS	126837432	126837767	.	-	.	ID=cds-XP_006505504.1;Parent=rna-XM_006505441.4;Dbxref=GeneID:12288,GenBank:XP_006505504.1,MGI:MGI:103013;Name=XP_006505504.1;gbkey=CDS;gene=Cacna1c;product=voltage-dependent L-type calcium channel subunit alpha-1C isoform X38;protein_id=XP_006505504.1;extra_copy_number=0
CM058246.1	Liftoff	CDS	126839504	126839607	.	-	.	ID=cds-XP_006505504.1;Parent=rna-XM_006505441.4;Dbxref=GeneID:12288,GenBank:XP_006505504.1,MGI:MGI:103013;Name=XP_006505504.1;gbkey=CDS;gene=Cacna1c;product=voltage-dependent L-type calcium channel subunit alpha-1C isoform X38;protein_id=XP_006505504.1;extra_copy_number=0
CM058246.1	Liftoff	CDS	126840237	126840343	.	-	.	ID=cds-XP_006505504.1;Parent=rna-XM_006505441.4;Dbxref=GeneID:12288,GenBank:XP_006505504.1,MGI:MGI:103013;Name=XP_006505504.1;gbkey=CDS;gene=Cacna1c;product=voltage-dependent L-type calcium channel subunit alpha-1C isoform X38;protein_id=XP_006505504.1;extra_copy_number=0
CM058246.1	Liftoff	CDS	126842709	126842834	.	-	.	ID=cds-XP_006505504.1;Parent=rna-XM_006505441.4;Dbxref=GeneID:12288,GenBank:XP_006505504.1,MGI:MGI:103013;Name=XP_006505504.1;gbkey=CDS;gene=Cacna1c;product=voltage-dependent L-type calcium channel subunit alpha-1C isoform X38;protein_id=XP_006505504.1;extra_copy_number=0
CM058246.1	Liftoff	CDS	126843618	126843970	.	-	.	ID=cds-XP_006505504.1;Parent=rna-XM_006505441.4;Dbxref=GeneID:12288,GenBank:XP_006505504.1,MGI:MGI:103013;Name=XP_006505504.1;gbkey=CDS;gene=Cacna1c;product=voltage-dependent L-type calcium channel subunit alpha-1C isoform X38;protein_id=XP_006505504.1;extra_copy_number=0
CM058246.1	Liftoff	CDS	126845424	126845558	.	-	.	ID=cds-XP_006505504.1;Parent=rna-XM_006505441.4;Dbxref=GeneID:12288,GenBank:XP_006505504.1,MGI:MGI:103013;Name=XP_006505504.1;gbkey=CDS;gene=Cacna1c;product=voltage-dependent L-type calcium channel subunit alpha-1C isoform X38;protein_id=XP_006505504.1;extra_copy_number=0
CM058246.1	Liftoff	CDS	126846013	126846140	.	-	.	ID=cds-XP_006505504.1;Parent=rna-XM_006505441.4;Dbxref=GeneID:12288,GenBank:XP_006505504.1,MGI:MGI:103013;Name=XP_006505504.1;gbkey=CDS;gene=Cacna1c;product=voltage-dependent L-type calcium channel subunit alpha-1C isoform X38;protein_id=XP_006505504.1;extra_copy_number=0
CM058246.1	Liftoff	CDS	126847789	126847890	.	-	.	ID=cds-XP_006505504.1;Parent=rna-XM_006505441.4;Dbxref=GeneID:12288,GenBank:XP_006505504.1,MGI:MGI:103013;Name=XP_006505504.1;gbkey=CDS;gene=Cacna1c;product=voltage-dependent L-type calcium channel subunit alpha-1C isoform X38;protein_id=XP_006505504.1;extra_copy_number=0
CM058246.1	Liftoff	CDS	126852064	126852166	.	-	.	ID=cds-XP_006505504.1;Parent=rna-XM_006505441.4;Dbxref=GeneID:12288,GenBank:XP_006505504.1,MGI:MGI:103013;Name=XP_006505504.1;gbkey=CDS;gene=Cacna1c;product=voltage-dependent L-type calcium channel subunit alpha-1C isoform X38;protein_id=XP_006505504.1;extra_copy_number=0
CM058246.1	Liftoff	CDS	126854143	126854239	.	-	.	ID=cds-XP_006505504.1;Parent=rna-XM_006505441.4;Dbxref=GeneID:12288,GenBank:XP_006505504.1,MGI:MGI:103013;Name=XP_006505504.1;gbkey=CDS;gene=Cacna1c;product=voltage-dependent L-type calcium channel subunit alpha-1C isoform X38;protein_id=XP_006505504.1;extra_copy_number=0
CM058246.1	Liftoff	CDS	126854819	126854946	.	-	.	ID=cds-XP_006505504.1;Parent=rna-XM_006505441.4;Dbxref=GeneID:12288,GenBank:XP_006505504.1,MGI:MGI:103013;Name=XP_006505504.1;gbkey=CDS;gene=Cacna1c;product=voltage-dependent L-type calcium channel subunit alpha-1C isoform X38;protein_id=XP_006505504.1;extra_copy_number=0
CM058246.1	Liftoff	CDS	126855488	126855653	.	-	.	ID=cds-XP_006505504.1;Parent=rna-XM_006505441.4;Dbxref=GeneID:12288,GenBank:XP_006505504.1,MGI:MGI:103013;Name=XP_006505504.1;gbkey=CDS;gene=Cacna1c;product=voltage-dependent L-type calcium channel subunit alpha-1C isoform X38;protein_id=XP_006505504.1;extra_copy_number=0
CM058246.1	Liftoff	CDS	126865941	126866032	.	-	.	ID=cds-XP_006505504.1;Parent=rna-XM_006505441.4;Dbxref=GeneID:12288,GenBank:XP_006505504.1,MGI:MGI:103013;Name=XP_006505504.1;gbkey=CDS;gene=Cacna1c;product=voltage-dependent L-type calcium channel subunit alpha-1C isoform X38;protein_id=XP_006505504.1;extra_copy_number=0
CM058246.1	Liftoff	CDS	126867063	126867128	.	-	.	ID=cds-XP_006505504.1;Parent=rna-XM_006505441.4;Dbxref=GeneID:12288,GenBank:XP_006505504.1,MGI:MGI:103013;Name=XP_006505504.1;gbkey=CDS;gene=Cacna1c;product=voltage-dependent L-type calcium channel subunit alpha-1C isoform X38;protein_id=XP_006505504.1;extra_copy_number=0
CM058246.1	Liftoff	CDS	126869016	126869144	.	-	.	ID=cds-XP_006505504.1;Parent=rna-XM_006505441.4;Dbxref=GeneID:12288,GenBank:XP_006505504.1,MGI:MGI:103013;Name=XP_006505504.1;gbkey=CDS;gene=Cacna1c;product=voltage-dependent L-type calcium channel subunit alpha-1C isoform X38;protein_id=XP_006505504.1;extra_copy_number=0
CM058246.1	Liftoff	CDS	126879306	126879389	.	-	.	ID=cds-XP_006505504.1;Parent=rna-XM_006505441.4;Dbxref=GeneID:12288,GenBank:XP_006505504.1,MGI:MGI:103013;Name=XP_006505504.1;gbkey=CDS;gene=Cacna1c;product=voltage-dependent L-type calcium channel subunit alpha-1C isoform X38;protein_id=XP_006505504.1;extra_copy_number=0
CM058246.1	Liftoff	CDS	126893524	126893634	.	-	.	ID=cds-XP_006505504.1;Parent=rna-XM_006505441.4;Dbxref=GeneID:12288,GenBank:XP_006505504.1,MGI:MGI:103013;Name=XP_006505504.1;gbkey=CDS;gene=Cacna1c;product=voltage-dependent L-type calcium channel subunit alpha-1C isoform X38;protein_id=XP_006505504.1;extra_copy_number=0
CM058246.1	Liftoff	CDS	126894228	126894386	.	-	.	ID=cds-XP_006505504.1;Parent=rna-XM_006505441.4;Dbxref=GeneID:12288,GenBank:XP_006505504.1,MGI:MGI:103013;Name=XP_006505504.1;gbkey=CDS;gene=Cacna1c;product=voltage-dependent L-type calcium channel subunit alpha-1C isoform X38;protein_id=XP_006505504.1;extra_copy_number=0
CM058246.1	Liftoff	CDS	126895830	126896031	.	-	.	ID=cds-XP_006505504.1;Parent=rna-XM_006505441.4;Dbxref=GeneID:12288,GenBank:XP_006505504.1,MGI:MGI:103013;Name=XP_006505504.1;gbkey=CDS;gene=Cacna1c;product=voltage-dependent L-type calcium channel subunit alpha-1C isoform X38;protein_id=XP_006505504.1;extra_copy_number=0
CM058246.1	Liftoff	CDS	126897689	126897835	.	-	.	ID=cds-XP_006505504.1;Parent=rna-XM_006505441.4;Dbxref=GeneID:12288,GenBank:XP_006505504.1,MGI:MGI:103013;Name=XP_006505504.1;gbkey=CDS;gene=Cacna1c;product=voltage-dependent L-type calcium channel subunit alpha-1C isoform X38;protein_id=XP_006505504.1;extra_copy_number=0
CM058246.1	Liftoff	CDS	126898114	126898166	.	-	.	ID=cds-XP_006505504.1;Parent=rna-XM_006505441.4;Dbxref=GeneID:12288,GenBank:XP_006505504.1,MGI:MGI:103013;Name=XP_006505504.1;gbkey=CDS;gene=Cacna1c;product=voltage-dependent L-type calcium channel subunit alpha-1C isoform X38;protein_id=XP_006505504.1;extra_copy_number=0
CM058246.1	Liftoff	CDS	126898891	126898998	.	-	.	ID=cds-XP_006505504.1;Parent=rna-XM_006505441.4;Dbxref=GeneID:12288,GenBank:XP_006505504.1,MGI:MGI:103013;Name=XP_006505504.1;gbkey=CDS;gene=Cacna1c;product=voltage-dependent L-type calcium channel subunit alpha-1C isoform X38;protein_id=XP_006505504.1;extra_copy_number=0
CM058246.1	Liftoff	CDS	126909079	126909166	.	-	.	ID=cds-XP_006505504.1;Parent=rna-XM_006505441.4;Dbxref=GeneID:12288,GenBank:XP_006505504.1,MGI:MGI:103013;Name=XP_006505504.1;gbkey=CDS;gene=Cacna1c;product=voltage-dependent L-type calcium channel subunit alpha-1C isoform X38;protein_id=XP_006505504.1;extra_copy_number=0
CM058246.1	Liftoff	CDS	126911928	126912034	.	-	.	ID=cds-XP_006505504.1;Parent=rna-XM_006505441.4;Dbxref=GeneID:12288,GenBank:XP_006505504.1,MGI:MGI:103013;Name=XP_006505504.1;gbkey=CDS;gene=Cacna1c;product=voltage-dependent L-type calcium channel subunit alpha-1C isoform X38;protein_id=XP_006505504.1;extra_copy_number=0
CM058246.1	Liftoff	CDS	126916133	126916192	.	-	.	ID=cds-XP_006505504.1;Parent=rna-XM_006505441.4;Dbxref=GeneID:12288,GenBank:XP_006505504.1,MGI:MGI:103013;Name=XP_006505504.1;gbkey=CDS;gene=Cacna1c;product=voltage-dependent L-type calcium channel subunit alpha-1C isoform X38;protein_id=XP_006505504.1;extra_copy_number=0
CM058246.1	Liftoff	CDS	126917398	126917527	.	-	.	ID=cds-XP_006505504.1;Parent=rna-XM_006505441.4;Dbxref=GeneID:12288,GenBank:XP_006505504.1,MGI:MGI:103013;Name=XP_006505504.1;gbkey=CDS;gene=Cacna1c;product=voltage-dependent L-type calcium channel subunit alpha-1C isoform X38;protein_id=XP_006505504.1;extra_copy_number=0
CM058246.1	Liftoff	CDS	126917884	126918016	.	-	.	ID=cds-XP_006505504.1;Parent=rna-XM_006505441.4;Dbxref=GeneID:12288,GenBank:XP_006505504.1,MGI:MGI:103013;Name=XP_006505504.1;gbkey=CDS;gene=Cacna1c;product=voltage-dependent L-type calcium channel subunit alpha-1C isoform X38;protein_id=XP_006505504.1;extra_copy_number=0
CM058246.1	Liftoff	CDS	126924573	126924642	.	-	.	ID=cds-XP_006505504.1;Parent=rna-XM_006505441.4;Dbxref=GeneID:12288,GenBank:XP_006505504.1,MGI:MGI:103013;Name=XP_006505504.1;gbkey=CDS;gene=Cacna1c;product=voltage-dependent L-type calcium channel subunit alpha-1C isoform X38;protein_id=XP_006505504.1;extra_copy_number=0
CM058246.1	Liftoff	CDS	126924910	126925030	.	-	.	ID=cds-XP_006505504.1;Parent=rna-XM_006505441.4;Dbxref=GeneID:12288,GenBank:XP_006505504.1,MGI:MGI:103013;Name=XP_006505504.1;gbkey=CDS;gene=Cacna1c;product=voltage-dependent L-type calcium channel subunit alpha-1C isoform X38;protein_id=XP_006505504.1;extra_copy_number=0
CM058246.1	Liftoff	CDS	126925728	126925842	.	-	.	ID=cds-XP_006505504.1;Parent=rna-XM_006505441.4;Dbxref=GeneID:12288,GenBank:XP_006505504.1,MGI:MGI:103013;Name=XP_006505504.1;gbkey=CDS;gene=Cacna1c;product=voltage-dependent L-type calcium channel subunit alpha-1C isoform X38;protein_id=XP_006505504.1;extra_copy_number=0
CM058246.1	Liftoff	CDS	126927695	126927815	.	-	.	ID=cds-XP_006505504.1;Parent=rna-XM_006505441.4;Dbxref=GeneID:12288,GenBank:XP_006505504.1,MGI:MGI:103013;Name=XP_006505504.1;gbkey=CDS;gene=Cacna1c;product=voltage-dependent L-type calcium channel subunit alpha-1C isoform X38;protein_id=XP_006505504.1;extra_copy_number=0
CM058246.1	Liftoff	CDS	126928584	126928791	.	-	.	ID=cds-XP_006505504.1;Parent=rna-XM_006505441.4;Dbxref=GeneID:12288,GenBank:XP_006505504.1,MGI:MGI:103013;Name=XP_006505504.1;gbkey=CDS;gene=Cacna1c;product=voltage-dependent L-type calcium channel subunit alpha-1C isoform X38;protein_id=XP_006505504.1;extra_copy_number=0
CM058246.1	Liftoff	CDS	126938001	126938226	.	-	.	ID=cds-XP_006505504.1;Parent=rna-XM_006505441.4;Dbxref=GeneID:12288,GenBank:XP_006505504.1,MGI:MGI:103013;Name=XP_006505504.1;gbkey=CDS;gene=Cacna1c;product=voltage-dependent L-type calcium channel subunit alpha-1C isoform X38;protein_id=XP_006505504.1;extra_copy_number=0
CM058246.1	Liftoff	CDS	126939213	126939373	.	-	.	ID=cds-XP_006505504.1;Parent=rna-XM_006505441.4;Dbxref=GeneID:12288,GenBank:XP_006505504.1,MGI:MGI:103013;Name=XP_006505504.1;gbkey=CDS;gene=Cacna1c;product=voltage-dependent L-type calcium channel subunit alpha-1C isoform X38;protein_id=XP_006505504.1;extra_copy_number=0
CM058246.1	Liftoff	CDS	126947123	126947149	.	-	.	ID=cds-XP_006505504.1;Parent=rna-XM_006505441.4;Dbxref=GeneID:12288,GenBank:XP_006505504.1,MGI:MGI:103013;Name=XP_006505504.1;gbkey=CDS;gene=Cacna1c;product=voltage-dependent L-type calcium channel subunit alpha-1C isoform X38;protein_id=XP_006505504.1;extra_copy_number=0
CM058246.1	Liftoff	CDS	126954837	126954927	.	-	.	ID=cds-XP_006505504.1;Parent=rna-XM_006505441.4;Dbxref=GeneID:12288,GenBank:XP_006505504.1,MGI:MGI:103013;Name=XP_006505504.1;gbkey=CDS;gene=Cacna1c;product=voltage-dependent L-type calcium channel subunit alpha-1C isoform X38;protein_id=XP_006505504.1;extra_copy_number=0
CM058246.1	Liftoff	CDS	126976435	126976607	.	-	.	ID=cds-XP_006505504.1;Parent=rna-XM_006505441.4;Dbxref=GeneID:12288,GenBank:XP_006505504.1,MGI:MGI:103013;Name=XP_006505504.1;gbkey=CDS;gene=Cacna1c;product=voltage-dependent L-type calcium channel subunit alpha-1C isoform X38;protein_id=XP_006505504.1;extra_copy_number=0
CM058246.1	Liftoff	CDS	126983849	126983952	.	-	.	ID=cds-XP_006505504.1;Parent=rna-XM_006505441.4;Dbxref=GeneID:12288,GenBank:XP_006505504.1,MGI:MGI:103013;Name=XP_006505504.1;gbkey=CDS;gene=Cacna1c;product=voltage-dependent L-type calcium channel subunit alpha-1C isoform X38;protein_id=XP_006505504.1;extra_copy_number=0
CM058246.1	Liftoff	CDS	126992955	126993151	.	-	.	ID=cds-XP_006505504.1;Parent=rna-XM_006505441.4;Dbxref=GeneID:12288,GenBank:XP_006505504.1,MGI:MGI:103013;Name=XP_006505504.1;gbkey=CDS;gene=Cacna1c;product=voltage-dependent L-type calcium channel subunit alpha-1C isoform X38;protein_id=XP_006505504.1;extra_copy_number=0
CM058246.1	Liftoff	CDS	126998954	126999112	.	-	.	ID=cds-XP_006505504.1;Parent=rna-XM_006505441.4;Dbxref=GeneID:12288,GenBank:XP_006505504.1,MGI:MGI:103013;Name=XP_006505504.1;gbkey=CDS;gene=Cacna1c;product=voltage-dependent L-type calcium channel subunit alpha-1C isoform X38;protein_id=XP_006505504.1;extra_copy_number=0
CM058246.1	Liftoff	CDS	127018004	127018143	.	-	.	ID=cds-XP_006505504.1;Parent=rna-XM_006505441.4;Dbxref=GeneID:12288,GenBank:XP_006505504.1,MGI:MGI:103013;Name=XP_006505504.1;gbkey=CDS;gene=Cacna1c;product=voltage-dependent L-type calcium channel subunit alpha-1C isoform X38;protein_id=XP_006505504.1;extra_copy_number=0
CM058246.1	Liftoff	CDS	127021772	127021911	.	-	.	ID=cds-XP_006505504.1;Parent=rna-XM_006505441.4;Dbxref=GeneID:12288,GenBank:XP_006505504.1,MGI:MGI:103013;Name=XP_006505504.1;gbkey=CDS;gene=Cacna1c;product=voltage-dependent L-type calcium channel subunit alpha-1C isoform X38;protein_id=XP_006505504.1;extra_copy_number=0
CM058246.1	Liftoff	CDS	127294216	127294321	.	-	.	ID=cds-XP_006505504.1;Parent=rna-XM_006505441.4;Dbxref=GeneID:12288,GenBank:XP_006505504.1,MGI:MGI:103013;Name=XP_006505504.1;gbkey=CDS;gene=Cacna1c;product=voltage-dependent L-type calcium channel subunit alpha-1C isoform X38;protein_id=XP_006505504.1;extra_copy_number=0
CM058246.1	Liftoff	CDS	127298809	127299130	.	-	.	ID=cds-XP_006505504.1;Parent=rna-XM_006505441.4;Dbxref=GeneID:12288,GenBank:XP_006505504.1,MGI:MGI:103013;Name=XP_006505504.1;gbkey=CDS;gene=Cacna1c;product=voltage-dependent L-type calcium channel subunit alpha-1C isoform X38;protein_id=XP_006505504.1;extra_copy_number=0
CM058246.1	Liftoff	CDS	127438086	127438224	.	-	.	ID=cds-XP_006505504.1;Parent=rna-XM_006505441.4;Dbxref=GeneID:12288,GenBank:XP_006505504.1,MGI:MGI:103013;Name=XP_006505504.1;gbkey=CDS;gene=Cacna1c;product=voltage-dependent L-type calcium channel subunit alpha-1C isoform X38;protein_id=XP_006505504.1;extra_copy_number=0
CM058246.1	Liftoff	mRNA	126828815	127439377	.	-	.	ID=rna-XM_006505442.4;Parent=gene-Cacna1c;Dbxref=GeneID:12288,GenBank:XM_006505442.4,MGI:MGI:103013;Name=XM_006505442.4;gbkey=mRNA;gene=Cacna1c;model_evidence=Supporting evidence includes similarity to: 3 mRNAs%2C 11 ESTs%2C 7 Proteins%2C 497 long SRA reads%2C and 100%25 coverage of the annotated genomic feature by RNAseq alignments%2C including 5 samples with support for all annotated introns;product=calcium channel%2C voltage-dependent%2C L type%2C alpha 1C subunit%2C transcript variant X39;transcript_id=XM_006505442.4;matches_ref_protein=True;valid_ORF=True;extra_copy_number=0
CM058246.1	Liftoff	exon	126828815	126835769	.	-	.	ID=exon-XM_006505442.4-46;Parent=rna-XM_006505442.4;Dbxref=GeneID:12288,GenBank:XM_006505442.4,MGI:MGI:103013;gbkey=mRNA;gene=Cacna1c;product=calcium channel%2C voltage-dependent%2C L type%2C alpha 1C subunit%2C transcript variant X39;transcript_id=XM_006505442.4;extra_copy_number=0
CM058246.1	Liftoff	exon	126837432	126837767	.	-	.	ID=exon-XM_006505442.4-45;Parent=rna-XM_006505442.4;Dbxref=GeneID:12288,GenBank:XM_006505442.4,MGI:MGI:103013;gbkey=mRNA;gene=Cacna1c;product=calcium channel%2C voltage-dependent%2C L type%2C alpha 1C subunit%2C transcript variant X39;transcript_id=XM_006505442.4;extra_copy_number=0
CM058246.1	Liftoff	exon	126839504	126839607	.	-	.	ID=exon-XM_006505442.4-44;Parent=rna-XM_006505442.4;Dbxref=GeneID:12288,GenBank:XM_006505442.4,MGI:MGI:103013;gbkey=mRNA;gene=Cacna1c;product=calcium channel%2C voltage-dependent%2C L type%2C alpha 1C subunit%2C transcript variant X39;transcript_id=XM_006505442.4;extra_copy_number=0
CM058246.1	Liftoff	exon	126840237	126840343	.	-	.	ID=exon-XM_006505442.4-43;Parent=rna-XM_006505442.4;Dbxref=GeneID:12288,GenBank:XM_006505442.4,MGI:MGI:103013;gbkey=mRNA;gene=Cacna1c;product=calcium channel%2C voltage-dependent%2C L type%2C alpha 1C subunit%2C transcript variant X39;transcript_id=XM_006505442.4;extra_copy_number=0
CM058246.1	Liftoff	exon	126842709	126842834	.	-	.	ID=exon-XM_006505442.4-42;Parent=rna-XM_006505442.4;Dbxref=GeneID:12288,GenBank:XM_006505442.4,MGI:MGI:103013;gbkey=mRNA;gene=Cacna1c;product=calcium channel%2C voltage-dependent%2C L type%2C alpha 1C subunit%2C transcript variant X39;transcript_id=XM_006505442.4;extra_copy_number=0
CM058246.1	Liftoff	exon	126843618	126843970	.	-	.	ID=exon-XM_006505442.4-41;Parent=rna-XM_006505442.4;Dbxref=GeneID:12288,GenBank:XM_006505442.4,MGI:MGI:103013;gbkey=mRNA;gene=Cacna1c;product=calcium channel%2C voltage-dependent%2C L type%2C alpha 1C subunit%2C transcript variant X39;transcript_id=XM_006505442.4;extra_copy_number=0
CM058246.1	Liftoff	exon	126845424	126845558	.	-	.	ID=exon-XM_006505442.4-40;Parent=rna-XM_006505442.4;Dbxref=GeneID:12288,GenBank:XM_006505442.4,MGI:MGI:103013;gbkey=mRNA;gene=Cacna1c;product=calcium channel%2C voltage-dependent%2C L type%2C alpha 1C subunit%2C transcript variant X39;transcript_id=XM_006505442.4;extra_copy_number=0
CM058246.1	Liftoff	exon	126846013	126846140	.	-	.	ID=exon-XM_006505442.4-39;Parent=rna-XM_006505442.4;Dbxref=GeneID:12288,GenBank:XM_006505442.4,MGI:MGI:103013;gbkey=mRNA;gene=Cacna1c;product=calcium channel%2C voltage-dependent%2C L type%2C alpha 1C subunit%2C transcript variant X39;transcript_id=XM_006505442.4;extra_copy_number=0
CM058246.1	Liftoff	exon	126847789	126847890	.	-	.	ID=exon-XM_006505442.4-38;Parent=rna-XM_006505442.4;Dbxref=GeneID:12288,GenBank:XM_006505442.4,MGI:MGI:103013;gbkey=mRNA;gene=Cacna1c;product=calcium channel%2C voltage-dependent%2C L type%2C alpha 1C subunit%2C transcript variant X39;transcript_id=XM_006505442.4;extra_copy_number=0
CM058246.1	Liftoff	exon	126852064	126852166	.	-	.	ID=exon-XM_006505442.4-37;Parent=rna-XM_006505442.4;Dbxref=GeneID:12288,GenBank:XM_006505442.4,MGI:MGI:103013;gbkey=mRNA;gene=Cacna1c;product=calcium channel%2C voltage-dependent%2C L type%2C alpha 1C subunit%2C transcript variant X39;transcript_id=XM_006505442.4;extra_copy_number=0
CM058246.1	Liftoff	exon	126854143	126854239	.	-	.	ID=exon-XM_006505442.4-36;Parent=rna-XM_006505442.4;Dbxref=GeneID:12288,GenBank:XM_006505442.4,MGI:MGI:103013;gbkey=mRNA;gene=Cacna1c;product=calcium channel%2C voltage-dependent%2C L type%2C alpha 1C subunit%2C transcript variant X39;transcript_id=XM_006505442.4;extra_copy_number=0
CM058246.1	Liftoff	exon	126854819	126854946	.	-	.	ID=exon-XM_006505442.4-35;Parent=rna-XM_006505442.4;Dbxref=GeneID:12288,GenBank:XM_006505442.4,MGI:MGI:103013;gbkey=mRNA;gene=Cacna1c;product=calcium channel%2C voltage-dependent%2C L type%2C alpha 1C subunit%2C transcript variant X39;transcript_id=XM_006505442.4;extra_copy_number=0
CM058246.1	Liftoff	exon	126855488	126855653	.	-	.	ID=exon-XM_006505442.4-34;Parent=rna-XM_006505442.4;Dbxref=GeneID:12288,GenBank:XM_006505442.4,MGI:MGI:103013;gbkey=mRNA;gene=Cacna1c;product=calcium channel%2C voltage-dependent%2C L type%2C alpha 1C subunit%2C transcript variant X39;transcript_id=XM_006505442.4;extra_copy_number=0
CM058246.1	Liftoff	exon	126865941	126866032	.	-	.	ID=exon-XM_006505442.4-33;Parent=rna-XM_006505442.4;Dbxref=GeneID:12288,GenBank:XM_006505442.4,MGI:MGI:103013;gbkey=mRNA;gene=Cacna1c;product=calcium channel%2C voltage-dependent%2C L type%2C alpha 1C subunit%2C transcript variant X39;transcript_id=XM_006505442.4;extra_copy_number=0
CM058246.1	Liftoff	exon	126867063	126867128	.	-	.	ID=exon-XM_006505442.4-32;Parent=rna-XM_006505442.4;Dbxref=GeneID:12288,GenBank:XM_006505442.4,MGI:MGI:103013;gbkey=mRNA;gene=Cacna1c;product=calcium channel%2C voltage-dependent%2C L type%2C alpha 1C subunit%2C transcript variant X39;transcript_id=XM_006505442.4;extra_copy_number=0
CM058246.1	Liftoff	exon	126869016	126869144	.	-	.	ID=exon-XM_006505442.4-31;Parent=rna-XM_006505442.4;Dbxref=GeneID:12288,GenBank:XM_006505442.4,MGI:MGI:103013;gbkey=mRNA;gene=Cacna1c;product=calcium channel%2C voltage-dependent%2C L type%2C alpha 1C subunit%2C transcript variant X39;transcript_id=XM_006505442.4;extra_copy_number=0
CM058246.1	Liftoff	exon	126879306	126879389	.	-	.	ID=exon-XM_006505442.4-30;Parent=rna-XM_006505442.4;Dbxref=GeneID:12288,GenBank:XM_006505442.4,MGI:MGI:103013;gbkey=mRNA;gene=Cacna1c;product=calcium channel%2C voltage-dependent%2C L type%2C alpha 1C subunit%2C transcript variant X39;transcript_id=XM_006505442.4;extra_copy_number=0
CM058246.1	Liftoff	exon	126893524	126893634	.	-	.	ID=exon-XM_006505442.4-29;Parent=rna-XM_006505442.4;Dbxref=GeneID:12288,GenBank:XM_006505442.4,MGI:MGI:103013;gbkey=mRNA;gene=Cacna1c;product=calcium channel%2C voltage-dependent%2C L type%2C alpha 1C subunit%2C transcript variant X39;transcript_id=XM_006505442.4;extra_copy_number=0
CM058246.1	Liftoff	exon	126894228	126894386	.	-	.	ID=exon-XM_006505442.4-28;Parent=rna-XM_006505442.4;Dbxref=GeneID:12288,GenBank:XM_006505442.4,MGI:MGI:103013;gbkey=mRNA;gene=Cacna1c;product=calcium channel%2C voltage-dependent%2C L type%2C alpha 1C subunit%2C transcript variant X39;transcript_id=XM_006505442.4;extra_copy_number=0
CM058246.1	Liftoff	exon	126895830	126896031	.	-	.	ID=exon-XM_006505442.4-27;Parent=rna-XM_006505442.4;Dbxref=GeneID:12288,GenBank:XM_006505442.4,MGI:MGI:103013;gbkey=mRNA;gene=Cacna1c;product=calcium channel%2C voltage-dependent%2C L type%2C alpha 1C subunit%2C transcript variant X39;transcript_id=XM_006505442.4;extra_copy_number=0
CM058246.1	Liftoff	exon	126897689	126897835	.	-	.	ID=exon-XM_006505442.4-26;Parent=rna-XM_006505442.4;Dbxref=GeneID:12288,GenBank:XM_006505442.4,MGI:MGI:103013;gbkey=mRNA;gene=Cacna1c;product=calcium channel%2C voltage-dependent%2C L type%2C alpha 1C subunit%2C transcript variant X39;transcript_id=XM_006505442.4;extra_copy_number=0
CM058246.1	Liftoff	exon	126898114	126898166	.	-	.	ID=exon-XM_006505442.4-25;Parent=rna-XM_006505442.4;Dbxref=GeneID:12288,GenBank:XM_006505442.4,MGI:MGI:103013;gbkey=mRNA;gene=Cacna1c;product=calcium channel%2C voltage-dependent%2C L type%2C alpha 1C subunit%2C transcript variant X39;transcript_id=XM_006505442.4;extra_copy_number=0
CM058246.1	Liftoff	exon	126898891	126898998	.	-	.	ID=exon-XM_006505442.4-24;Parent=rna-XM_006505442.4;Dbxref=GeneID:12288,GenBank:XM_006505442.4,MGI:MGI:103013;gbkey=mRNA;gene=Cacna1c;product=calcium channel%2C voltage-dependent%2C L type%2C alpha 1C subunit%2C transcript variant X39;transcript_id=XM_006505442.4;extra_copy_number=0
CM058246.1	Liftoff	exon	126909079	126909166	.	-	.	ID=exon-XM_006505442.4-23;Parent=rna-XM_006505442.4;Dbxref=GeneID:12288,GenBank:XM_006505442.4,MGI:MGI:103013;gbkey=mRNA;gene=Cacna1c;product=calcium channel%2C voltage-dependent%2C L type%2C alpha 1C subunit%2C transcript variant X39;transcript_id=XM_006505442.4;extra_copy_number=0
CM058246.1	Liftoff	exon	126911928	126912034	.	-	.	ID=exon-XM_006505442.4-22;Parent=rna-XM_006505442.4;Dbxref=GeneID:12288,GenBank:XM_006505442.4,MGI:MGI:103013;gbkey=mRNA;gene=Cacna1c;product=calcium channel%2C voltage-dependent%2C L type%2C alpha 1C subunit%2C transcript variant X39;transcript_id=XM_006505442.4;extra_copy_number=0
CM058246.1	Liftoff	exon	126916133	126916192	.	-	.	ID=exon-XM_006505442.4-21;Parent=rna-XM_006505442.4;Dbxref=GeneID:12288,GenBank:XM_006505442.4,MGI:MGI:103013;gbkey=mRNA;gene=Cacna1c;product=calcium channel%2C voltage-dependent%2C L type%2C alpha 1C subunit%2C transcript variant X39;transcript_id=XM_006505442.4;extra_copy_number=0
CM058246.1	Liftoff	exon	126917398	126917527	.	-	.	ID=exon-XM_006505442.4-20;Parent=rna-XM_006505442.4;Dbxref=GeneID:12288,GenBank:XM_006505442.4,MGI:MGI:103013;gbkey=mRNA;gene=Cacna1c;product=calcium channel%2C voltage-dependent%2C L type%2C alpha 1C subunit%2C transcript variant X39;transcript_id=XM_006505442.4;extra_copy_number=0
CM058246.1	Liftoff	exon	126917884	126918016	.	-	.	ID=exon-XM_006505442.4-19;Parent=rna-XM_006505442.4;Dbxref=GeneID:12288,GenBank:XM_006505442.4,MGI:MGI:103013;gbkey=mRNA;gene=Cacna1c;product=calcium channel%2C voltage-dependent%2C L type%2C alpha 1C subunit%2C transcript variant X39;transcript_id=XM_006505442.4;extra_copy_number=0
CM058246.1	Liftoff	exon	126924573	126924642	.	-	.	ID=exon-XM_006505442.4-18;Parent=rna-XM_006505442.4;Dbxref=GeneID:12288,GenBank:XM_006505442.4,MGI:MGI:103013;gbkey=mRNA;gene=Cacna1c;product=calcium channel%2C voltage-dependent%2C L type%2C alpha 1C subunit%2C transcript variant X39;transcript_id=XM_006505442.4;extra_copy_number=0
CM058246.1	Liftoff	exon	126924910	126925030	.	-	.	ID=exon-XM_006505442.4-17;Parent=rna-XM_006505442.4;Dbxref=GeneID:12288,GenBank:XM_006505442.4,MGI:MGI:103013;gbkey=mRNA;gene=Cacna1c;product=calcium channel%2C voltage-dependent%2C L type%2C alpha 1C subunit%2C transcript variant X39;transcript_id=XM_006505442.4;extra_copy_number=0
CM058246.1	Liftoff	exon	126925728	126925842	.	-	.	ID=exon-XM_006505442.4-16;Parent=rna-XM_006505442.4;Dbxref=GeneID:12288,GenBank:XM_006505442.4,MGI:MGI:103013;gbkey=mRNA;gene=Cacna1c;product=calcium channel%2C voltage-dependent%2C L type%2C alpha 1C subunit%2C transcript variant X39;transcript_id=XM_006505442.4;extra_copy_number=0
CM058246.1	Liftoff	exon	126927695	126927815	.	-	.	ID=exon-XM_006505442.4-15;Parent=rna-XM_006505442.4;Dbxref=GeneID:12288,GenBank:XM_006505442.4,MGI:MGI:103013;gbkey=mRNA;gene=Cacna1c;product=calcium channel%2C voltage-dependent%2C L type%2C alpha 1C subunit%2C transcript variant X39;transcript_id=XM_006505442.4;extra_copy_number=0
CM058246.1	Liftoff	exon	126928584	126928791	.	-	.	ID=exon-XM_006505442.4-14;Parent=rna-XM_006505442.4;Dbxref=GeneID:12288,GenBank:XM_006505442.4,MGI:MGI:103013;gbkey=mRNA;gene=Cacna1c;product=calcium channel%2C voltage-dependent%2C L type%2C alpha 1C subunit%2C transcript variant X39;transcript_id=XM_006505442.4;extra_copy_number=0
CM058246.1	Liftoff	exon	126938001	126938226	.	-	.	ID=exon-XM_006505442.4-13;Parent=rna-XM_006505442.4;Dbxref=GeneID:12288,GenBank:XM_006505442.4,MGI:MGI:103013;gbkey=mRNA;gene=Cacna1c;product=calcium channel%2C voltage-dependent%2C L type%2C alpha 1C subunit%2C transcript variant X39;transcript_id=XM_006505442.4;extra_copy_number=0
CM058246.1	Liftoff	exon	126939213	126939373	.	-	.	ID=exon-XM_006505442.4-12;Parent=rna-XM_006505442.4;Dbxref=GeneID:12288,GenBank:XM_006505442.4,MGI:MGI:103013;gbkey=mRNA;gene=Cacna1c;product=calcium channel%2C voltage-dependent%2C L type%2C alpha 1C subunit%2C transcript variant X39;transcript_id=XM_006505442.4;extra_copy_number=0
CM058246.1	Liftoff	exon	126947123	126947149	.	-	.	ID=exon-XM_006505442.4-11;Parent=rna-XM_006505442.4;Dbxref=GeneID:12288,GenBank:XM_006505442.4,MGI:MGI:103013;gbkey=mRNA;gene=Cacna1c;product=calcium channel%2C voltage-dependent%2C L type%2C alpha 1C subunit%2C transcript variant X39;transcript_id=XM_006505442.4;extra_copy_number=0
CM058246.1	Liftoff	exon	126954837	126954927	.	-	.	ID=exon-XM_006505442.4-10;Parent=rna-XM_006505442.4;Dbxref=GeneID:12288,GenBank:XM_006505442.4,MGI:MGI:103013;gbkey=mRNA;gene=Cacna1c;product=calcium channel%2C voltage-dependent%2C L type%2C alpha 1C subunit%2C transcript variant X39;transcript_id=XM_006505442.4;extra_copy_number=0
CM058246.1	Liftoff	exon	126976435	126976607	.	-	.	ID=exon-XM_006505442.4-9;Parent=rna-XM_006505442.4;Dbxref=GeneID:12288,GenBank:XM_006505442.4,MGI:MGI:103013;gbkey=mRNA;gene=Cacna1c;product=calcium channel%2C voltage-dependent%2C L type%2C alpha 1C subunit%2C transcript variant X39;transcript_id=XM_006505442.4;extra_copy_number=0
CM058246.1	Liftoff	exon	126983455	126983558	.	-	.	ID=exon-XM_006505442.4-8;Parent=rna-XM_006505442.4;Dbxref=GeneID:12288,GenBank:XM_006505442.4,MGI:MGI:103013;gbkey=mRNA;gene=Cacna1c;product=calcium channel%2C voltage-dependent%2C L type%2C alpha 1C subunit%2C transcript variant X39;transcript_id=XM_006505442.4;extra_copy_number=0
CM058246.1	Liftoff	exon	126992955	126993151	.	-	.	ID=exon-XM_006505442.4-7;Parent=rna-XM_006505442.4;Dbxref=GeneID:12288,GenBank:XM_006505442.4,MGI:MGI:103013;gbkey=mRNA;gene=Cacna1c;product=calcium channel%2C voltage-dependent%2C L type%2C alpha 1C subunit%2C transcript variant X39;transcript_id=XM_006505442.4;extra_copy_number=0
CM058246.1	Liftoff	exon	126998954	126999112	.	-	.	ID=exon-XM_006505442.4-6;Parent=rna-XM_006505442.4;Dbxref=GeneID:12288,GenBank:XM_006505442.4,MGI:MGI:103013;gbkey=mRNA;gene=Cacna1c;product=calcium channel%2C voltage-dependent%2C L type%2C alpha 1C subunit%2C transcript variant X39;transcript_id=XM_006505442.4;extra_copy_number=0
CM058246.1	Liftoff	exon	127018004	127018143	.	-	.	ID=exon-XM_006505442.4-5;Parent=rna-XM_006505442.4;Dbxref=GeneID:12288,GenBank:XM_006505442.4,MGI:MGI:103013;gbkey=mRNA;gene=Cacna1c;product=calcium channel%2C voltage-dependent%2C L type%2C alpha 1C subunit%2C transcript variant X39;transcript_id=XM_006505442.4;extra_copy_number=0
CM058246.1	Liftoff	exon	127021772	127021911	.	-	.	ID=exon-XM_006505442.4-4;Parent=rna-XM_006505442.4;Dbxref=GeneID:12288,GenBank:XM_006505442.4,MGI:MGI:103013;gbkey=mRNA;gene=Cacna1c;product=calcium channel%2C voltage-dependent%2C L type%2C alpha 1C subunit%2C transcript variant X39;transcript_id=XM_006505442.4;extra_copy_number=0
CM058246.1	Liftoff	exon	127294216	127294321	.	-	.	ID=exon-XM_006505442.4-3;Parent=rna-XM_006505442.4;Dbxref=GeneID:12288,GenBank:XM_006505442.4,MGI:MGI:103013;gbkey=mRNA;gene=Cacna1c;product=calcium channel%2C voltage-dependent%2C L type%2C alpha 1C subunit%2C transcript variant X39;transcript_id=XM_006505442.4;extra_copy_number=0
CM058246.1	Liftoff	exon	127298809	127299130	.	-	.	ID=exon-XM_006505442.4-2;Parent=rna-XM_006505442.4;Dbxref=GeneID:12288,GenBank:XM_006505442.4,MGI:MGI:103013;gbkey=mRNA;gene=Cacna1c;product=calcium channel%2C voltage-dependent%2C L type%2C alpha 1C subunit%2C transcript variant X39;transcript_id=XM_006505442.4;extra_copy_number=0
CM058246.1	Liftoff	exon	127438086	127439377	.	-	.	ID=exon-XM_006505442.4-1;Parent=rna-XM_006505442.4;Dbxref=GeneID:12288,GenBank:XM_006505442.4,MGI:MGI:103013;gbkey=mRNA;gene=Cacna1c;product=calcium channel%2C voltage-dependent%2C L type%2C alpha 1C subunit%2C transcript variant X39;transcript_id=XM_006505442.4;extra_copy_number=0
CM058246.1	Liftoff	CDS	126835467	126835769	.	-	.	ID=cds-XP_006505505.1;Parent=rna-XM_006505442.4;Dbxref=GeneID:12288,GenBank:XP_006505505.1,MGI:MGI:103013;Name=XP_006505505.1;gbkey=CDS;gene=Cacna1c;product=voltage-dependent L-type calcium channel subunit alpha-1C isoform X39;protein_id=XP_006505505.1;extra_copy_number=0
CM058246.1	Liftoff	CDS	126837432	126837767	.	-	.	ID=cds-XP_006505505.1;Parent=rna-XM_006505442.4;Dbxref=GeneID:12288,GenBank:XP_006505505.1,MGI:MGI:103013;Name=XP_006505505.1;gbkey=CDS;gene=Cacna1c;product=voltage-dependent L-type calcium channel subunit alpha-1C isoform X39;protein_id=XP_006505505.1;extra_copy_number=0
CM058246.1	Liftoff	CDS	126839504	126839607	.	-	.	ID=cds-XP_006505505.1;Parent=rna-XM_006505442.4;Dbxref=GeneID:12288,GenBank:XP_006505505.1,MGI:MGI:103013;Name=XP_006505505.1;gbkey=CDS;gene=Cacna1c;product=voltage-dependent L-type calcium channel subunit alpha-1C isoform X39;protein_id=XP_006505505.1;extra_copy_number=0
CM058246.1	Liftoff	CDS	126840237	126840343	.	-	.	ID=cds-XP_006505505.1;Parent=rna-XM_006505442.4;Dbxref=GeneID:12288,GenBank:XP_006505505.1,MGI:MGI:103013;Name=XP_006505505.1;gbkey=CDS;gene=Cacna1c;product=voltage-dependent L-type calcium channel subunit alpha-1C isoform X39;protein_id=XP_006505505.1;extra_copy_number=0
CM058246.1	Liftoff	CDS	126842709	126842834	.	-	.	ID=cds-XP_006505505.1;Parent=rna-XM_006505442.4;Dbxref=GeneID:12288,GenBank:XP_006505505.1,MGI:MGI:103013;Name=XP_006505505.1;gbkey=CDS;gene=Cacna1c;product=voltage-dependent L-type calcium channel subunit alpha-1C isoform X39;protein_id=XP_006505505.1;extra_copy_number=0
CM058246.1	Liftoff	CDS	126843618	126843970	.	-	.	ID=cds-XP_006505505.1;Parent=rna-XM_006505442.4;Dbxref=GeneID:12288,GenBank:XP_006505505.1,MGI:MGI:103013;Name=XP_006505505.1;gbkey=CDS;gene=Cacna1c;product=voltage-dependent L-type calcium channel subunit alpha-1C isoform X39;protein_id=XP_006505505.1;extra_copy_number=0
CM058246.1	Liftoff	CDS	126845424	126845558	.	-	.	ID=cds-XP_006505505.1;Parent=rna-XM_006505442.4;Dbxref=GeneID:12288,GenBank:XP_006505505.1,MGI:MGI:103013;Name=XP_006505505.1;gbkey=CDS;gene=Cacna1c;product=voltage-dependent L-type calcium channel subunit alpha-1C isoform X39;protein_id=XP_006505505.1;extra_copy_number=0
CM058246.1	Liftoff	CDS	126846013	126846140	.	-	.	ID=cds-XP_006505505.1;Parent=rna-XM_006505442.4;Dbxref=GeneID:12288,GenBank:XP_006505505.1,MGI:MGI:103013;Name=XP_006505505.1;gbkey=CDS;gene=Cacna1c;product=voltage-dependent L-type calcium channel subunit alpha-1C isoform X39;protein_id=XP_006505505.1;extra_copy_number=0
CM058246.1	Liftoff	CDS	126847789	126847890	.	-	.	ID=cds-XP_006505505.1;Parent=rna-XM_006505442.4;Dbxref=GeneID:12288,GenBank:XP_006505505.1,MGI:MGI:103013;Name=XP_006505505.1;gbkey=CDS;gene=Cacna1c;product=voltage-dependent L-type calcium channel subunit alpha-1C isoform X39;protein_id=XP_006505505.1;extra_copy_number=0
CM058246.1	Liftoff	CDS	126852064	126852166	.	-	.	ID=cds-XP_006505505.1;Parent=rna-XM_006505442.4;Dbxref=GeneID:12288,GenBank:XP_006505505.1,MGI:MGI:103013;Name=XP_006505505.1;gbkey=CDS;gene=Cacna1c;product=voltage-dependent L-type calcium channel subunit alpha-1C isoform X39;protein_id=XP_006505505.1;extra_copy_number=0
CM058246.1	Liftoff	CDS	126854143	126854239	.	-	.	ID=cds-XP_006505505.1;Parent=rna-XM_006505442.4;Dbxref=GeneID:12288,GenBank:XP_006505505.1,MGI:MGI:103013;Name=XP_006505505.1;gbkey=CDS;gene=Cacna1c;product=voltage-dependent L-type calcium channel subunit alpha-1C isoform X39;protein_id=XP_006505505.1;extra_copy_number=0
CM058246.1	Liftoff	CDS	126854819	126854946	.	-	.	ID=cds-XP_006505505.1;Parent=rna-XM_006505442.4;Dbxref=GeneID:12288,GenBank:XP_006505505.1,MGI:MGI:103013;Name=XP_006505505.1;gbkey=CDS;gene=Cacna1c;product=voltage-dependent L-type calcium channel subunit alpha-1C isoform X39;protein_id=XP_006505505.1;extra_copy_number=0
CM058246.1	Liftoff	CDS	126855488	126855653	.	-	.	ID=cds-XP_006505505.1;Parent=rna-XM_006505442.4;Dbxref=GeneID:12288,GenBank:XP_006505505.1,MGI:MGI:103013;Name=XP_006505505.1;gbkey=CDS;gene=Cacna1c;product=voltage-dependent L-type calcium channel subunit alpha-1C isoform X39;protein_id=XP_006505505.1;extra_copy_number=0
CM058246.1	Liftoff	CDS	126865941	126866032	.	-	.	ID=cds-XP_006505505.1;Parent=rna-XM_006505442.4;Dbxref=GeneID:12288,GenBank:XP_006505505.1,MGI:MGI:103013;Name=XP_006505505.1;gbkey=CDS;gene=Cacna1c;product=voltage-dependent L-type calcium channel subunit alpha-1C isoform X39;protein_id=XP_006505505.1;extra_copy_number=0
CM058246.1	Liftoff	CDS	126867063	126867128	.	-	.	ID=cds-XP_006505505.1;Parent=rna-XM_006505442.4;Dbxref=GeneID:12288,GenBank:XP_006505505.1,MGI:MGI:103013;Name=XP_006505505.1;gbkey=CDS;gene=Cacna1c;product=voltage-dependent L-type calcium channel subunit alpha-1C isoform X39;protein_id=XP_006505505.1;extra_copy_number=0
CM058246.1	Liftoff	CDS	126869016	126869144	.	-	.	ID=cds-XP_006505505.1;Parent=rna-XM_006505442.4;Dbxref=GeneID:12288,GenBank:XP_006505505.1,MGI:MGI:103013;Name=XP_006505505.1;gbkey=CDS;gene=Cacna1c;product=voltage-dependent L-type calcium channel subunit alpha-1C isoform X39;protein_id=XP_006505505.1;extra_copy_number=0
CM058246.1	Liftoff	CDS	126879306	126879389	.	-	.	ID=cds-XP_006505505.1;Parent=rna-XM_006505442.4;Dbxref=GeneID:12288,GenBank:XP_006505505.1,MGI:MGI:103013;Name=XP_006505505.1;gbkey=CDS;gene=Cacna1c;product=voltage-dependent L-type calcium channel subunit alpha-1C isoform X39;protein_id=XP_006505505.1;extra_copy_number=0
CM058246.1	Liftoff	CDS	126893524	126893634	.	-	.	ID=cds-XP_006505505.1;Parent=rna-XM_006505442.4;Dbxref=GeneID:12288,GenBank:XP_006505505.1,MGI:MGI:103013;Name=XP_006505505.1;gbkey=CDS;gene=Cacna1c;product=voltage-dependent L-type calcium channel subunit alpha-1C isoform X39;protein_id=XP_006505505.1;extra_copy_number=0
CM058246.1	Liftoff	CDS	126894228	126894386	.	-	.	ID=cds-XP_006505505.1;Parent=rna-XM_006505442.4;Dbxref=GeneID:12288,GenBank:XP_006505505.1,MGI:MGI:103013;Name=XP_006505505.1;gbkey=CDS;gene=Cacna1c;product=voltage-dependent L-type calcium channel subunit alpha-1C isoform X39;protein_id=XP_006505505.1;extra_copy_number=0
CM058246.1	Liftoff	CDS	126895830	126896031	.	-	.	ID=cds-XP_006505505.1;Parent=rna-XM_006505442.4;Dbxref=GeneID:12288,GenBank:XP_006505505.1,MGI:MGI:103013;Name=XP_006505505.1;gbkey=CDS;gene=Cacna1c;product=voltage-dependent L-type calcium channel subunit alpha-1C isoform X39;protein_id=XP_006505505.1;extra_copy_number=0
CM058246.1	Liftoff	CDS	126897689	126897835	.	-	.	ID=cds-XP_006505505.1;Parent=rna-XM_006505442.4;Dbxref=GeneID:12288,GenBank:XP_006505505.1,MGI:MGI:103013;Name=XP_006505505.1;gbkey=CDS;gene=Cacna1c;product=voltage-dependent L-type calcium channel subunit alpha-1C isoform X39;protein_id=XP_006505505.1;extra_copy_number=0
CM058246.1	Liftoff	CDS	126898114	126898166	.	-	.	ID=cds-XP_006505505.1;Parent=rna-XM_006505442.4;Dbxref=GeneID:12288,GenBank:XP_006505505.1,MGI:MGI:103013;Name=XP_006505505.1;gbkey=CDS;gene=Cacna1c;product=voltage-dependent L-type calcium channel subunit alpha-1C isoform X39;protein_id=XP_006505505.1;extra_copy_number=0
CM058246.1	Liftoff	CDS	126898891	126898998	.	-	.	ID=cds-XP_006505505.1;Parent=rna-XM_006505442.4;Dbxref=GeneID:12288,GenBank:XP_006505505.1,MGI:MGI:103013;Name=XP_006505505.1;gbkey=CDS;gene=Cacna1c;product=voltage-dependent L-type calcium channel subunit alpha-1C isoform X39;protein_id=XP_006505505.1;extra_copy_number=0
CM058246.1	Liftoff	CDS	126909079	126909166	.	-	.	ID=cds-XP_006505505.1;Parent=rna-XM_006505442.4;Dbxref=GeneID:12288,GenBank:XP_006505505.1,MGI:MGI:103013;Name=XP_006505505.1;gbkey=CDS;gene=Cacna1c;product=voltage-dependent L-type calcium channel subunit alpha-1C isoform X39;protein_id=XP_006505505.1;extra_copy_number=0
CM058246.1	Liftoff	CDS	126911928	126912034	.	-	.	ID=cds-XP_006505505.1;Parent=rna-XM_006505442.4;Dbxref=GeneID:12288,GenBank:XP_006505505.1,MGI:MGI:103013;Name=XP_006505505.1;gbkey=CDS;gene=Cacna1c;product=voltage-dependent L-type calcium channel subunit alpha-1C isoform X39;protein_id=XP_006505505.1;extra_copy_number=0
CM058246.1	Liftoff	CDS	126916133	126916192	.	-	.	ID=cds-XP_006505505.1;Parent=rna-XM_006505442.4;Dbxref=GeneID:12288,GenBank:XP_006505505.1,MGI:MGI:103013;Name=XP_006505505.1;gbkey=CDS;gene=Cacna1c;product=voltage-dependent L-type calcium channel subunit alpha-1C isoform X39;protein_id=XP_006505505.1;extra_copy_number=0
CM058246.1	Liftoff	CDS	126917398	126917527	.	-	.	ID=cds-XP_006505505.1;Parent=rna-XM_006505442.4;Dbxref=GeneID:12288,GenBank:XP_006505505.1,MGI:MGI:103013;Name=XP_006505505.1;gbkey=CDS;gene=Cacna1c;product=voltage-dependent L-type calcium channel subunit alpha-1C isoform X39;protein_id=XP_006505505.1;extra_copy_number=0
CM058246.1	Liftoff	CDS	126917884	126918016	.	-	.	ID=cds-XP_006505505.1;Parent=rna-XM_006505442.4;Dbxref=GeneID:12288,GenBank:XP_006505505.1,MGI:MGI:103013;Name=XP_006505505.1;gbkey=CDS;gene=Cacna1c;product=voltage-dependent L-type calcium channel subunit alpha-1C isoform X39;protein_id=XP_006505505.1;extra_copy_number=0
CM058246.1	Liftoff	CDS	126924573	126924642	.	-	.	ID=cds-XP_006505505.1;Parent=rna-XM_006505442.4;Dbxref=GeneID:12288,GenBank:XP_006505505.1,MGI:MGI:103013;Name=XP_006505505.1;gbkey=CDS;gene=Cacna1c;product=voltage-dependent L-type calcium channel subunit alpha-1C isoform X39;protein_id=XP_006505505.1;extra_copy_number=0
CM058246.1	Liftoff	CDS	126924910	126925030	.	-	.	ID=cds-XP_006505505.1;Parent=rna-XM_006505442.4;Dbxref=GeneID:12288,GenBank:XP_006505505.1,MGI:MGI:103013;Name=XP_006505505.1;gbkey=CDS;gene=Cacna1c;product=voltage-dependent L-type calcium channel subunit alpha-1C isoform X39;protein_id=XP_006505505.1;extra_copy_number=0
CM058246.1	Liftoff	CDS	126925728	126925842	.	-	.	ID=cds-XP_006505505.1;Parent=rna-XM_006505442.4;Dbxref=GeneID:12288,GenBank:XP_006505505.1,MGI:MGI:103013;Name=XP_006505505.1;gbkey=CDS;gene=Cacna1c;product=voltage-dependent L-type calcium channel subunit alpha-1C isoform X39;protein_id=XP_006505505.1;extra_copy_number=0
CM058246.1	Liftoff	CDS	126927695	126927815	.	-	.	ID=cds-XP_006505505.1;Parent=rna-XM_006505442.4;Dbxref=GeneID:12288,GenBank:XP_006505505.1,MGI:MGI:103013;Name=XP_006505505.1;gbkey=CDS;gene=Cacna1c;product=voltage-dependent L-type calcium channel subunit alpha-1C isoform X39;protein_id=XP_006505505.1;extra_copy_number=0
CM058246.1	Liftoff	CDS	126928584	126928791	.	-	.	ID=cds-XP_006505505.1;Parent=rna-XM_006505442.4;Dbxref=GeneID:12288,GenBank:XP_006505505.1,MGI:MGI:103013;Name=XP_006505505.1;gbkey=CDS;gene=Cacna1c;product=voltage-dependent L-type calcium channel subunit alpha-1C isoform X39;protein_id=XP_006505505.1;extra_copy_number=0
CM058246.1	Liftoff	CDS	126938001	126938226	.	-	.	ID=cds-XP_006505505.1;Parent=rna-XM_006505442.4;Dbxref=GeneID:12288,GenBank:XP_006505505.1,MGI:MGI:103013;Name=XP_006505505.1;gbkey=CDS;gene=Cacna1c;product=voltage-dependent L-type calcium channel subunit alpha-1C isoform X39;protein_id=XP_006505505.1;extra_copy_number=0
CM058246.1	Liftoff	CDS	126939213	126939373	.	-	.	ID=cds-XP_006505505.1;Parent=rna-XM_006505442.4;Dbxref=GeneID:12288,GenBank:XP_006505505.1,MGI:MGI:103013;Name=XP_006505505.1;gbkey=CDS;gene=Cacna1c;product=voltage-dependent L-type calcium channel subunit alpha-1C isoform X39;protein_id=XP_006505505.1;extra_copy_number=0
CM058246.1	Liftoff	CDS	126947123	126947149	.	-	.	ID=cds-XP_006505505.1;Parent=rna-XM_006505442.4;Dbxref=GeneID:12288,GenBank:XP_006505505.1,MGI:MGI:103013;Name=XP_006505505.1;gbkey=CDS;gene=Cacna1c;product=voltage-dependent L-type calcium channel subunit alpha-1C isoform X39;protein_id=XP_006505505.1;extra_copy_number=0
CM058246.1	Liftoff	CDS	126954837	126954927	.	-	.	ID=cds-XP_006505505.1;Parent=rna-XM_006505442.4;Dbxref=GeneID:12288,GenBank:XP_006505505.1,MGI:MGI:103013;Name=XP_006505505.1;gbkey=CDS;gene=Cacna1c;product=voltage-dependent L-type calcium channel subunit alpha-1C isoform X39;protein_id=XP_006505505.1;extra_copy_number=0
CM058246.1	Liftoff	CDS	126976435	126976607	.	-	.	ID=cds-XP_006505505.1;Parent=rna-XM_006505442.4;Dbxref=GeneID:12288,GenBank:XP_006505505.1,MGI:MGI:103013;Name=XP_006505505.1;gbkey=CDS;gene=Cacna1c;product=voltage-dependent L-type calcium channel subunit alpha-1C isoform X39;protein_id=XP_006505505.1;extra_copy_number=0
CM058246.1	Liftoff	CDS	126983455	126983558	.	-	.	ID=cds-XP_006505505.1;Parent=rna-XM_006505442.4;Dbxref=GeneID:12288,GenBank:XP_006505505.1,MGI:MGI:103013;Name=XP_006505505.1;gbkey=CDS;gene=Cacna1c;product=voltage-dependent L-type calcium channel subunit alpha-1C isoform X39;protein_id=XP_006505505.1;extra_copy_number=0
CM058246.1	Liftoff	CDS	126992955	126993151	.	-	.	ID=cds-XP_006505505.1;Parent=rna-XM_006505442.4;Dbxref=GeneID:12288,GenBank:XP_006505505.1,MGI:MGI:103013;Name=XP_006505505.1;gbkey=CDS;gene=Cacna1c;product=voltage-dependent L-type calcium channel subunit alpha-1C isoform X39;protein_id=XP_006505505.1;extra_copy_number=0
CM058246.1	Liftoff	CDS	126998954	126999112	.	-	.	ID=cds-XP_006505505.1;Parent=rna-XM_006505442.4;Dbxref=GeneID:12288,GenBank:XP_006505505.1,MGI:MGI:103013;Name=XP_006505505.1;gbkey=CDS;gene=Cacna1c;product=voltage-dependent L-type calcium channel subunit alpha-1C isoform X39;protein_id=XP_006505505.1;extra_copy_number=0
CM058246.1	Liftoff	CDS	127018004	127018143	.	-	.	ID=cds-XP_006505505.1;Parent=rna-XM_006505442.4;Dbxref=GeneID:12288,GenBank:XP_006505505.1,MGI:MGI:103013;Name=XP_006505505.1;gbkey=CDS;gene=Cacna1c;product=voltage-dependent L-type calcium channel subunit alpha-1C isoform X39;protein_id=XP_006505505.1;extra_copy_number=0
CM058246.1	Liftoff	CDS	127021772	127021911	.	-	.	ID=cds-XP_006505505.1;Parent=rna-XM_006505442.4;Dbxref=GeneID:12288,GenBank:XP_006505505.1,MGI:MGI:103013;Name=XP_006505505.1;gbkey=CDS;gene=Cacna1c;product=voltage-dependent L-type calcium channel subunit alpha-1C isoform X39;protein_id=XP_006505505.1;extra_copy_number=0
CM058246.1	Liftoff	CDS	127294216	127294321	.	-	.	ID=cds-XP_006505505.1;Parent=rna-XM_006505442.4;Dbxref=GeneID:12288,GenBank:XP_006505505.1,MGI:MGI:103013;Name=XP_006505505.1;gbkey=CDS;gene=Cacna1c;product=voltage-dependent L-type calcium channel subunit alpha-1C isoform X39;protein_id=XP_006505505.1;extra_copy_number=0
CM058246.1	Liftoff	CDS	127298809	127299130	.	-	.	ID=cds-XP_006505505.1;Parent=rna-XM_006505442.4;Dbxref=GeneID:12288,GenBank:XP_006505505.1,MGI:MGI:103013;Name=XP_006505505.1;gbkey=CDS;gene=Cacna1c;product=voltage-dependent L-type calcium channel subunit alpha-1C isoform X39;protein_id=XP_006505505.1;extra_copy_number=0
CM058246.1	Liftoff	CDS	127438086	127438224	.	-	.	ID=cds-XP_006505505.1;Parent=rna-XM_006505442.4;Dbxref=GeneID:12288,GenBank:XP_006505505.1,MGI:MGI:103013;Name=XP_006505505.1;gbkey=CDS;gene=Cacna1c;product=voltage-dependent L-type calcium channel subunit alpha-1C isoform X39;protein_id=XP_006505505.1;extra_copy_number=0
CM058246.1	Liftoff	mRNA	126828815	127439377	.	-	.	ID=rna-XM_006505443.4;Parent=gene-Cacna1c;Dbxref=GeneID:12288,GenBank:XM_006505443.4,MGI:MGI:103013;Name=XM_006505443.4;gbkey=mRNA;gene=Cacna1c;model_evidence=Supporting evidence includes similarity to: 2 mRNAs%2C 11 ESTs%2C 8 Proteins%2C 496 long SRA reads%2C and 100%25 coverage of the annotated genomic feature by RNAseq alignments%2C including 5 samples with support for all annotated introns;product=calcium channel%2C voltage-dependent%2C L type%2C alpha 1C subunit%2C transcript variant X37;transcript_id=XM_006505443.4;matches_ref_protein=True;valid_ORF=True;extra_copy_number=0
CM058246.1	Liftoff	exon	126828815	126835769	.	-	.	ID=exon-XM_006505443.4-46;Parent=rna-XM_006505443.4;Dbxref=GeneID:12288,GenBank:XM_006505443.4,MGI:MGI:103013;gbkey=mRNA;gene=Cacna1c;product=calcium channel%2C voltage-dependent%2C L type%2C alpha 1C subunit%2C transcript variant X37;transcript_id=XM_006505443.4;extra_copy_number=0
CM058246.1	Liftoff	exon	126837432	126837767	.	-	.	ID=exon-XM_006505443.4-45;Parent=rna-XM_006505443.4;Dbxref=GeneID:12288,GenBank:XM_006505443.4,MGI:MGI:103013;gbkey=mRNA;gene=Cacna1c;product=calcium channel%2C voltage-dependent%2C L type%2C alpha 1C subunit%2C transcript variant X37;transcript_id=XM_006505443.4;extra_copy_number=0
CM058246.1	Liftoff	exon	126839504	126839607	.	-	.	ID=exon-XM_006505443.4-44;Parent=rna-XM_006505443.4;Dbxref=GeneID:12288,GenBank:XM_006505443.4,MGI:MGI:103013;gbkey=mRNA;gene=Cacna1c;product=calcium channel%2C voltage-dependent%2C L type%2C alpha 1C subunit%2C transcript variant X37;transcript_id=XM_006505443.4;extra_copy_number=0
CM058246.1	Liftoff	exon	126840237	126840343	.	-	.	ID=exon-XM_006505443.4-43;Parent=rna-XM_006505443.4;Dbxref=GeneID:12288,GenBank:XM_006505443.4,MGI:MGI:103013;gbkey=mRNA;gene=Cacna1c;product=calcium channel%2C voltage-dependent%2C L type%2C alpha 1C subunit%2C transcript variant X37;transcript_id=XM_006505443.4;extra_copy_number=0
CM058246.1	Liftoff	exon	126842709	126842834	.	-	.	ID=exon-XM_006505443.4-42;Parent=rna-XM_006505443.4;Dbxref=GeneID:12288,GenBank:XM_006505443.4,MGI:MGI:103013;gbkey=mRNA;gene=Cacna1c;product=calcium channel%2C voltage-dependent%2C L type%2C alpha 1C subunit%2C transcript variant X37;transcript_id=XM_006505443.4;extra_copy_number=0
CM058246.1	Liftoff	exon	126843618	126843970	.	-	.	ID=exon-XM_006505443.4-41;Parent=rna-XM_006505443.4;Dbxref=GeneID:12288,GenBank:XM_006505443.4,MGI:MGI:103013;gbkey=mRNA;gene=Cacna1c;product=calcium channel%2C voltage-dependent%2C L type%2C alpha 1C subunit%2C transcript variant X37;transcript_id=XM_006505443.4;extra_copy_number=0
CM058246.1	Liftoff	exon	126845424	126845558	.	-	.	ID=exon-XM_006505443.4-40;Parent=rna-XM_006505443.4;Dbxref=GeneID:12288,GenBank:XM_006505443.4,MGI:MGI:103013;gbkey=mRNA;gene=Cacna1c;product=calcium channel%2C voltage-dependent%2C L type%2C alpha 1C subunit%2C transcript variant X37;transcript_id=XM_006505443.4;extra_copy_number=0
CM058246.1	Liftoff	exon	126846013	126846140	.	-	.	ID=exon-XM_006505443.4-39;Parent=rna-XM_006505443.4;Dbxref=GeneID:12288,GenBank:XM_006505443.4,MGI:MGI:103013;gbkey=mRNA;gene=Cacna1c;product=calcium channel%2C voltage-dependent%2C L type%2C alpha 1C subunit%2C transcript variant X37;transcript_id=XM_006505443.4;extra_copy_number=0
CM058246.1	Liftoff	exon	126847789	126847890	.	-	.	ID=exon-XM_006505443.4-38;Parent=rna-XM_006505443.4;Dbxref=GeneID:12288,GenBank:XM_006505443.4,MGI:MGI:103013;gbkey=mRNA;gene=Cacna1c;product=calcium channel%2C voltage-dependent%2C L type%2C alpha 1C subunit%2C transcript variant X37;transcript_id=XM_006505443.4;extra_copy_number=0
CM058246.1	Liftoff	exon	126852064	126852166	.	-	.	ID=exon-XM_006505443.4-37;Parent=rna-XM_006505443.4;Dbxref=GeneID:12288,GenBank:XM_006505443.4,MGI:MGI:103013;gbkey=mRNA;gene=Cacna1c;product=calcium channel%2C voltage-dependent%2C L type%2C alpha 1C subunit%2C transcript variant X37;transcript_id=XM_006505443.4;extra_copy_number=0
CM058246.1	Liftoff	exon	126854143	126854239	.	-	.	ID=exon-XM_006505443.4-36;Parent=rna-XM_006505443.4;Dbxref=GeneID:12288,GenBank:XM_006505443.4,MGI:MGI:103013;gbkey=mRNA;gene=Cacna1c;product=calcium channel%2C voltage-dependent%2C L type%2C alpha 1C subunit%2C transcript variant X37;transcript_id=XM_006505443.4;extra_copy_number=0
CM058246.1	Liftoff	exon	126854819	126854946	.	-	.	ID=exon-XM_006505443.4-35;Parent=rna-XM_006505443.4;Dbxref=GeneID:12288,GenBank:XM_006505443.4,MGI:MGI:103013;gbkey=mRNA;gene=Cacna1c;product=calcium channel%2C voltage-dependent%2C L type%2C alpha 1C subunit%2C transcript variant X37;transcript_id=XM_006505443.4;extra_copy_number=0
CM058246.1	Liftoff	exon	126855488	126855653	.	-	.	ID=exon-XM_006505443.4-34;Parent=rna-XM_006505443.4;Dbxref=GeneID:12288,GenBank:XM_006505443.4,MGI:MGI:103013;gbkey=mRNA;gene=Cacna1c;product=calcium channel%2C voltage-dependent%2C L type%2C alpha 1C subunit%2C transcript variant X37;transcript_id=XM_006505443.4;extra_copy_number=0
CM058246.1	Liftoff	exon	126865941	126866032	.	-	.	ID=exon-XM_006505443.4-33;Parent=rna-XM_006505443.4;Dbxref=GeneID:12288,GenBank:XM_006505443.4,MGI:MGI:103013;gbkey=mRNA;gene=Cacna1c;product=calcium channel%2C voltage-dependent%2C L type%2C alpha 1C subunit%2C transcript variant X37;transcript_id=XM_006505443.4;extra_copy_number=0
CM058246.1	Liftoff	exon	126867063	126867128	.	-	.	ID=exon-XM_006505443.4-32;Parent=rna-XM_006505443.4;Dbxref=GeneID:12288,GenBank:XM_006505443.4,MGI:MGI:103013;gbkey=mRNA;gene=Cacna1c;product=calcium channel%2C voltage-dependent%2C L type%2C alpha 1C subunit%2C transcript variant X37;transcript_id=XM_006505443.4;extra_copy_number=0
CM058246.1	Liftoff	exon	126869016	126869144	.	-	.	ID=exon-XM_006505443.4-31;Parent=rna-XM_006505443.4;Dbxref=GeneID:12288,GenBank:XM_006505443.4,MGI:MGI:103013;gbkey=mRNA;gene=Cacna1c;product=calcium channel%2C voltage-dependent%2C L type%2C alpha 1C subunit%2C transcript variant X37;transcript_id=XM_006505443.4;extra_copy_number=0
CM058246.1	Liftoff	exon	126879306	126879389	.	-	.	ID=exon-XM_006505443.4-30;Parent=rna-XM_006505443.4;Dbxref=GeneID:12288,GenBank:XM_006505443.4,MGI:MGI:103013;gbkey=mRNA;gene=Cacna1c;product=calcium channel%2C voltage-dependent%2C L type%2C alpha 1C subunit%2C transcript variant X37;transcript_id=XM_006505443.4;extra_copy_number=0
CM058246.1	Liftoff	exon	126893524	126893634	.	-	.	ID=exon-XM_006505443.4-29;Parent=rna-XM_006505443.4;Dbxref=GeneID:12288,GenBank:XM_006505443.4,MGI:MGI:103013;gbkey=mRNA;gene=Cacna1c;product=calcium channel%2C voltage-dependent%2C L type%2C alpha 1C subunit%2C transcript variant X37;transcript_id=XM_006505443.4;extra_copy_number=0
CM058246.1	Liftoff	exon	126894228	126894386	.	-	.	ID=exon-XM_006505443.4-28;Parent=rna-XM_006505443.4;Dbxref=GeneID:12288,GenBank:XM_006505443.4,MGI:MGI:103013;gbkey=mRNA;gene=Cacna1c;product=calcium channel%2C voltage-dependent%2C L type%2C alpha 1C subunit%2C transcript variant X37;transcript_id=XM_006505443.4;extra_copy_number=0
CM058246.1	Liftoff	exon	126895830	126896031	.	-	.	ID=exon-XM_006505443.4-27;Parent=rna-XM_006505443.4;Dbxref=GeneID:12288,GenBank:XM_006505443.4,MGI:MGI:103013;gbkey=mRNA;gene=Cacna1c;product=calcium channel%2C voltage-dependent%2C L type%2C alpha 1C subunit%2C transcript variant X37;transcript_id=XM_006505443.4;extra_copy_number=0
CM058246.1	Liftoff	exon	126897689	126897835	.	-	.	ID=exon-XM_006505443.4-26;Parent=rna-XM_006505443.4;Dbxref=GeneID:12288,GenBank:XM_006505443.4,MGI:MGI:103013;gbkey=mRNA;gene=Cacna1c;product=calcium channel%2C voltage-dependent%2C L type%2C alpha 1C subunit%2C transcript variant X37;transcript_id=XM_006505443.4;extra_copy_number=0
CM058246.1	Liftoff	exon	126898114	126898166	.	-	.	ID=exon-XM_006505443.4-25;Parent=rna-XM_006505443.4;Dbxref=GeneID:12288,GenBank:XM_006505443.4,MGI:MGI:103013;gbkey=mRNA;gene=Cacna1c;product=calcium channel%2C voltage-dependent%2C L type%2C alpha 1C subunit%2C transcript variant X37;transcript_id=XM_006505443.4;extra_copy_number=0
CM058246.1	Liftoff	exon	126898891	126898998	.	-	.	ID=exon-XM_006505443.4-24;Parent=rna-XM_006505443.4;Dbxref=GeneID:12288,GenBank:XM_006505443.4,MGI:MGI:103013;gbkey=mRNA;gene=Cacna1c;product=calcium channel%2C voltage-dependent%2C L type%2C alpha 1C subunit%2C transcript variant X37;transcript_id=XM_006505443.4;extra_copy_number=0
CM058246.1	Liftoff	exon	126909079	126909166	.	-	.	ID=exon-XM_006505443.4-23;Parent=rna-XM_006505443.4;Dbxref=GeneID:12288,GenBank:XM_006505443.4,MGI:MGI:103013;gbkey=mRNA;gene=Cacna1c;product=calcium channel%2C voltage-dependent%2C L type%2C alpha 1C subunit%2C transcript variant X37;transcript_id=XM_006505443.4;extra_copy_number=0
CM058246.1	Liftoff	exon	126911928	126912034	.	-	.	ID=exon-XM_006505443.4-22;Parent=rna-XM_006505443.4;Dbxref=GeneID:12288,GenBank:XM_006505443.4,MGI:MGI:103013;gbkey=mRNA;gene=Cacna1c;product=calcium channel%2C voltage-dependent%2C L type%2C alpha 1C subunit%2C transcript variant X37;transcript_id=XM_006505443.4;extra_copy_number=0
CM058246.1	Liftoff	exon	126915924	126915983	.	-	.	ID=exon-XM_006505443.4-21;Parent=rna-XM_006505443.4;Dbxref=GeneID:12288,GenBank:XM_006505443.4,MGI:MGI:103013;gbkey=mRNA;gene=Cacna1c;product=calcium channel%2C voltage-dependent%2C L type%2C alpha 1C subunit%2C transcript variant X37;transcript_id=XM_006505443.4;extra_copy_number=0
CM058246.1	Liftoff	exon	126917398	126917527	.	-	.	ID=exon-XM_006505443.4-20;Parent=rna-XM_006505443.4;Dbxref=GeneID:12288,GenBank:XM_006505443.4,MGI:MGI:103013;gbkey=mRNA;gene=Cacna1c;product=calcium channel%2C voltage-dependent%2C L type%2C alpha 1C subunit%2C transcript variant X37;transcript_id=XM_006505443.4;extra_copy_number=0
CM058246.1	Liftoff	exon	126917884	126918016	.	-	.	ID=exon-XM_006505443.4-19;Parent=rna-XM_006505443.4;Dbxref=GeneID:12288,GenBank:XM_006505443.4,MGI:MGI:103013;gbkey=mRNA;gene=Cacna1c;product=calcium channel%2C voltage-dependent%2C L type%2C alpha 1C subunit%2C transcript variant X37;transcript_id=XM_006505443.4;extra_copy_number=0
CM058246.1	Liftoff	exon	126924573	126924642	.	-	.	ID=exon-XM_006505443.4-18;Parent=rna-XM_006505443.4;Dbxref=GeneID:12288,GenBank:XM_006505443.4,MGI:MGI:103013;gbkey=mRNA;gene=Cacna1c;product=calcium channel%2C voltage-dependent%2C L type%2C alpha 1C subunit%2C transcript variant X37;transcript_id=XM_006505443.4;extra_copy_number=0
CM058246.1	Liftoff	exon	126924910	126925030	.	-	.	ID=exon-XM_006505443.4-17;Parent=rna-XM_006505443.4;Dbxref=GeneID:12288,GenBank:XM_006505443.4,MGI:MGI:103013;gbkey=mRNA;gene=Cacna1c;product=calcium channel%2C voltage-dependent%2C L type%2C alpha 1C subunit%2C transcript variant X37;transcript_id=XM_006505443.4;extra_copy_number=0
CM058246.1	Liftoff	exon	126925728	126925842	.	-	.	ID=exon-XM_006505443.4-16;Parent=rna-XM_006505443.4;Dbxref=GeneID:12288,GenBank:XM_006505443.4,MGI:MGI:103013;gbkey=mRNA;gene=Cacna1c;product=calcium channel%2C voltage-dependent%2C L type%2C alpha 1C subunit%2C transcript variant X37;transcript_id=XM_006505443.4;extra_copy_number=0
CM058246.1	Liftoff	exon	126927695	126927815	.	-	.	ID=exon-XM_006505443.4-15;Parent=rna-XM_006505443.4;Dbxref=GeneID:12288,GenBank:XM_006505443.4,MGI:MGI:103013;gbkey=mRNA;gene=Cacna1c;product=calcium channel%2C voltage-dependent%2C L type%2C alpha 1C subunit%2C transcript variant X37;transcript_id=XM_006505443.4;extra_copy_number=0
CM058246.1	Liftoff	exon	126928584	126928791	.	-	.	ID=exon-XM_006505443.4-14;Parent=rna-XM_006505443.4;Dbxref=GeneID:12288,GenBank:XM_006505443.4,MGI:MGI:103013;gbkey=mRNA;gene=Cacna1c;product=calcium channel%2C voltage-dependent%2C L type%2C alpha 1C subunit%2C transcript variant X37;transcript_id=XM_006505443.4;extra_copy_number=0
CM058246.1	Liftoff	exon	126938001	126938226	.	-	.	ID=exon-XM_006505443.4-13;Parent=rna-XM_006505443.4;Dbxref=GeneID:12288,GenBank:XM_006505443.4,MGI:MGI:103013;gbkey=mRNA;gene=Cacna1c;product=calcium channel%2C voltage-dependent%2C L type%2C alpha 1C subunit%2C transcript variant X37;transcript_id=XM_006505443.4;extra_copy_number=0
CM058246.1	Liftoff	exon	126939213	126939373	.	-	.	ID=exon-XM_006505443.4-12;Parent=rna-XM_006505443.4;Dbxref=GeneID:12288,GenBank:XM_006505443.4,MGI:MGI:103013;gbkey=mRNA;gene=Cacna1c;product=calcium channel%2C voltage-dependent%2C L type%2C alpha 1C subunit%2C transcript variant X37;transcript_id=XM_006505443.4;extra_copy_number=0
CM058246.1	Liftoff	exon	126947123	126947149	.	-	.	ID=exon-XM_006505443.4-11;Parent=rna-XM_006505443.4;Dbxref=GeneID:12288,GenBank:XM_006505443.4,MGI:MGI:103013;gbkey=mRNA;gene=Cacna1c;product=calcium channel%2C voltage-dependent%2C L type%2C alpha 1C subunit%2C transcript variant X37;transcript_id=XM_006505443.4;extra_copy_number=0
CM058246.1	Liftoff	exon	126954837	126954927	.	-	.	ID=exon-XM_006505443.4-10;Parent=rna-XM_006505443.4;Dbxref=GeneID:12288,GenBank:XM_006505443.4,MGI:MGI:103013;gbkey=mRNA;gene=Cacna1c;product=calcium channel%2C voltage-dependent%2C L type%2C alpha 1C subunit%2C transcript variant X37;transcript_id=XM_006505443.4;extra_copy_number=0
CM058246.1	Liftoff	exon	126976435	126976607	.	-	.	ID=exon-XM_006505443.4-9;Parent=rna-XM_006505443.4;Dbxref=GeneID:12288,GenBank:XM_006505443.4,MGI:MGI:103013;gbkey=mRNA;gene=Cacna1c;product=calcium channel%2C voltage-dependent%2C L type%2C alpha 1C subunit%2C transcript variant X37;transcript_id=XM_006505443.4;extra_copy_number=0
CM058246.1	Liftoff	exon	126983455	126983558	.	-	.	ID=exon-XM_006505443.4-8;Parent=rna-XM_006505443.4;Dbxref=GeneID:12288,GenBank:XM_006505443.4,MGI:MGI:103013;gbkey=mRNA;gene=Cacna1c;product=calcium channel%2C voltage-dependent%2C L type%2C alpha 1C subunit%2C transcript variant X37;transcript_id=XM_006505443.4;extra_copy_number=0
CM058246.1	Liftoff	exon	126992955	126993151	.	-	.	ID=exon-XM_006505443.4-7;Parent=rna-XM_006505443.4;Dbxref=GeneID:12288,GenBank:XM_006505443.4,MGI:MGI:103013;gbkey=mRNA;gene=Cacna1c;product=calcium channel%2C voltage-dependent%2C L type%2C alpha 1C subunit%2C transcript variant X37;transcript_id=XM_006505443.4;extra_copy_number=0
CM058246.1	Liftoff	exon	126998954	126999112	.	-	.	ID=exon-XM_006505443.4-6;Parent=rna-XM_006505443.4;Dbxref=GeneID:12288,GenBank:XM_006505443.4,MGI:MGI:103013;gbkey=mRNA;gene=Cacna1c;product=calcium channel%2C voltage-dependent%2C L type%2C alpha 1C subunit%2C transcript variant X37;transcript_id=XM_006505443.4;extra_copy_number=0
CM058246.1	Liftoff	exon	127018004	127018143	.	-	.	ID=exon-XM_006505443.4-5;Parent=rna-XM_006505443.4;Dbxref=GeneID:12288,GenBank:XM_006505443.4,MGI:MGI:103013;gbkey=mRNA;gene=Cacna1c;product=calcium channel%2C voltage-dependent%2C L type%2C alpha 1C subunit%2C transcript variant X37;transcript_id=XM_006505443.4;extra_copy_number=0
CM058246.1	Liftoff	exon	127021772	127021911	.	-	.	ID=exon-XM_006505443.4-4;Parent=rna-XM_006505443.4;Dbxref=GeneID:12288,GenBank:XM_006505443.4,MGI:MGI:103013;gbkey=mRNA;gene=Cacna1c;product=calcium channel%2C voltage-dependent%2C L type%2C alpha 1C subunit%2C transcript variant X37;transcript_id=XM_006505443.4;extra_copy_number=0
CM058246.1	Liftoff	exon	127294216	127294321	.	-	.	ID=exon-XM_006505443.4-3;Parent=rna-XM_006505443.4;Dbxref=GeneID:12288,GenBank:XM_006505443.4,MGI:MGI:103013;gbkey=mRNA;gene=Cacna1c;product=calcium channel%2C voltage-dependent%2C L type%2C alpha 1C subunit%2C transcript variant X37;transcript_id=XM_006505443.4;extra_copy_number=0
CM058246.1	Liftoff	exon	127298809	127299130	.	-	.	ID=exon-XM_006505443.4-2;Parent=rna-XM_006505443.4;Dbxref=GeneID:12288,GenBank:XM_006505443.4,MGI:MGI:103013;gbkey=mRNA;gene=Cacna1c;product=calcium channel%2C voltage-dependent%2C L type%2C alpha 1C subunit%2C transcript variant X37;transcript_id=XM_006505443.4;extra_copy_number=0
CM058246.1	Liftoff	exon	127438086	127439377	.	-	.	ID=exon-XM_006505443.4-1;Parent=rna-XM_006505443.4;Dbxref=GeneID:12288,GenBank:XM_006505443.4,MGI:MGI:103013;gbkey=mRNA;gene=Cacna1c;product=calcium channel%2C voltage-dependent%2C L type%2C alpha 1C subunit%2C transcript variant X37;transcript_id=XM_006505443.4;extra_copy_number=0
CM058246.1	Liftoff	CDS	126835467	126835769	.	-	.	ID=cds-XP_006505506.1;Parent=rna-XM_006505443.4;Dbxref=GeneID:12288,GenBank:XP_006505506.1,MGI:MGI:103013;Name=XP_006505506.1;gbkey=CDS;gene=Cacna1c;product=voltage-dependent L-type calcium channel subunit alpha-1C isoform X37;protein_id=XP_006505506.1;extra_copy_number=0
CM058246.1	Liftoff	CDS	126837432	126837767	.	-	.	ID=cds-XP_006505506.1;Parent=rna-XM_006505443.4;Dbxref=GeneID:12288,GenBank:XP_006505506.1,MGI:MGI:103013;Name=XP_006505506.1;gbkey=CDS;gene=Cacna1c;product=voltage-dependent L-type calcium channel subunit alpha-1C isoform X37;protein_id=XP_006505506.1;extra_copy_number=0
CM058246.1	Liftoff	CDS	126839504	126839607	.	-	.	ID=cds-XP_006505506.1;Parent=rna-XM_006505443.4;Dbxref=GeneID:12288,GenBank:XP_006505506.1,MGI:MGI:103013;Name=XP_006505506.1;gbkey=CDS;gene=Cacna1c;product=voltage-dependent L-type calcium channel subunit alpha-1C isoform X37;protein_id=XP_006505506.1;extra_copy_number=0
CM058246.1	Liftoff	CDS	126840237	126840343	.	-	.	ID=cds-XP_006505506.1;Parent=rna-XM_006505443.4;Dbxref=GeneID:12288,GenBank:XP_006505506.1,MGI:MGI:103013;Name=XP_006505506.1;gbkey=CDS;gene=Cacna1c;product=voltage-dependent L-type calcium channel subunit alpha-1C isoform X37;protein_id=XP_006505506.1;extra_copy_number=0
CM058246.1	Liftoff	CDS	126842709	126842834	.	-	.	ID=cds-XP_006505506.1;Parent=rna-XM_006505443.4;Dbxref=GeneID:12288,GenBank:XP_006505506.1,MGI:MGI:103013;Name=XP_006505506.1;gbkey=CDS;gene=Cacna1c;product=voltage-dependent L-type calcium channel subunit alpha-1C isoform X37;protein_id=XP_006505506.1;extra_copy_number=0
CM058246.1	Liftoff	CDS	126843618	126843970	.	-	.	ID=cds-XP_006505506.1;Parent=rna-XM_006505443.4;Dbxref=GeneID:12288,GenBank:XP_006505506.1,MGI:MGI:103013;Name=XP_006505506.1;gbkey=CDS;gene=Cacna1c;product=voltage-dependent L-type calcium channel subunit alpha-1C isoform X37;protein_id=XP_006505506.1;extra_copy_number=0
CM058246.1	Liftoff	CDS	126845424	126845558	.	-	.	ID=cds-XP_006505506.1;Parent=rna-XM_006505443.4;Dbxref=GeneID:12288,GenBank:XP_006505506.1,MGI:MGI:103013;Name=XP_006505506.1;gbkey=CDS;gene=Cacna1c;product=voltage-dependent L-type calcium channel subunit alpha-1C isoform X37;protein_id=XP_006505506.1;extra_copy_number=0
CM058246.1	Liftoff	CDS	126846013	126846140	.	-	.	ID=cds-XP_006505506.1;Parent=rna-XM_006505443.4;Dbxref=GeneID:12288,GenBank:XP_006505506.1,MGI:MGI:103013;Name=XP_006505506.1;gbkey=CDS;gene=Cacna1c;product=voltage-dependent L-type calcium channel subunit alpha-1C isoform X37;protein_id=XP_006505506.1;extra_copy_number=0
CM058246.1	Liftoff	CDS	126847789	126847890	.	-	.	ID=cds-XP_006505506.1;Parent=rna-XM_006505443.4;Dbxref=GeneID:12288,GenBank:XP_006505506.1,MGI:MGI:103013;Name=XP_006505506.1;gbkey=CDS;gene=Cacna1c;product=voltage-dependent L-type calcium channel subunit alpha-1C isoform X37;protein_id=XP_006505506.1;extra_copy_number=0
CM058246.1	Liftoff	CDS	126852064	126852166	.	-	.	ID=cds-XP_006505506.1;Parent=rna-XM_006505443.4;Dbxref=GeneID:12288,GenBank:XP_006505506.1,MGI:MGI:103013;Name=XP_006505506.1;gbkey=CDS;gene=Cacna1c;product=voltage-dependent L-type calcium channel subunit alpha-1C isoform X37;protein_id=XP_006505506.1;extra_copy_number=0
CM058246.1	Liftoff	CDS	126854143	126854239	.	-	.	ID=cds-XP_006505506.1;Parent=rna-XM_006505443.4;Dbxref=GeneID:12288,GenBank:XP_006505506.1,MGI:MGI:103013;Name=XP_006505506.1;gbkey=CDS;gene=Cacna1c;product=voltage-dependent L-type calcium channel subunit alpha-1C isoform X37;protein_id=XP_006505506.1;extra_copy_number=0
CM058246.1	Liftoff	CDS	126854819	126854946	.	-	.	ID=cds-XP_006505506.1;Parent=rna-XM_006505443.4;Dbxref=GeneID:12288,GenBank:XP_006505506.1,MGI:MGI:103013;Name=XP_006505506.1;gbkey=CDS;gene=Cacna1c;product=voltage-dependent L-type calcium channel subunit alpha-1C isoform X37;protein_id=XP_006505506.1;extra_copy_number=0
CM058246.1	Liftoff	CDS	126855488	126855653	.	-	.	ID=cds-XP_006505506.1;Parent=rna-XM_006505443.4;Dbxref=GeneID:12288,GenBank:XP_006505506.1,MGI:MGI:103013;Name=XP_006505506.1;gbkey=CDS;gene=Cacna1c;product=voltage-dependent L-type calcium channel subunit alpha-1C isoform X37;protein_id=XP_006505506.1;extra_copy_number=0
CM058246.1	Liftoff	CDS	126865941	126866032	.	-	.	ID=cds-XP_006505506.1;Parent=rna-XM_006505443.4;Dbxref=GeneID:12288,GenBank:XP_006505506.1,MGI:MGI:103013;Name=XP_006505506.1;gbkey=CDS;gene=Cacna1c;product=voltage-dependent L-type calcium channel subunit alpha-1C isoform X37;protein_id=XP_006505506.1;extra_copy_number=0
CM058246.1	Liftoff	CDS	126867063	126867128	.	-	.	ID=cds-XP_006505506.1;Parent=rna-XM_006505443.4;Dbxref=GeneID:12288,GenBank:XP_006505506.1,MGI:MGI:103013;Name=XP_006505506.1;gbkey=CDS;gene=Cacna1c;product=voltage-dependent L-type calcium channel subunit alpha-1C isoform X37;protein_id=XP_006505506.1;extra_copy_number=0
CM058246.1	Liftoff	CDS	126869016	126869144	.	-	.	ID=cds-XP_006505506.1;Parent=rna-XM_006505443.4;Dbxref=GeneID:12288,GenBank:XP_006505506.1,MGI:MGI:103013;Name=XP_006505506.1;gbkey=CDS;gene=Cacna1c;product=voltage-dependent L-type calcium channel subunit alpha-1C isoform X37;protein_id=XP_006505506.1;extra_copy_number=0
CM058246.1	Liftoff	CDS	126879306	126879389	.	-	.	ID=cds-XP_006505506.1;Parent=rna-XM_006505443.4;Dbxref=GeneID:12288,GenBank:XP_006505506.1,MGI:MGI:103013;Name=XP_006505506.1;gbkey=CDS;gene=Cacna1c;product=voltage-dependent L-type calcium channel subunit alpha-1C isoform X37;protein_id=XP_006505506.1;extra_copy_number=0
CM058246.1	Liftoff	CDS	126893524	126893634	.	-	.	ID=cds-XP_006505506.1;Parent=rna-XM_006505443.4;Dbxref=GeneID:12288,GenBank:XP_006505506.1,MGI:MGI:103013;Name=XP_006505506.1;gbkey=CDS;gene=Cacna1c;product=voltage-dependent L-type calcium channel subunit alpha-1C isoform X37;protein_id=XP_006505506.1;extra_copy_number=0
CM058246.1	Liftoff	CDS	126894228	126894386	.	-	.	ID=cds-XP_006505506.1;Parent=rna-XM_006505443.4;Dbxref=GeneID:12288,GenBank:XP_006505506.1,MGI:MGI:103013;Name=XP_006505506.1;gbkey=CDS;gene=Cacna1c;product=voltage-dependent L-type calcium channel subunit alpha-1C isoform X37;protein_id=XP_006505506.1;extra_copy_number=0
CM058246.1	Liftoff	CDS	126895830	126896031	.	-	.	ID=cds-XP_006505506.1;Parent=rna-XM_006505443.4;Dbxref=GeneID:12288,GenBank:XP_006505506.1,MGI:MGI:103013;Name=XP_006505506.1;gbkey=CDS;gene=Cacna1c;product=voltage-dependent L-type calcium channel subunit alpha-1C isoform X37;protein_id=XP_006505506.1;extra_copy_number=0
CM058246.1	Liftoff	CDS	126897689	126897835	.	-	.	ID=cds-XP_006505506.1;Parent=rna-XM_006505443.4;Dbxref=GeneID:12288,GenBank:XP_006505506.1,MGI:MGI:103013;Name=XP_006505506.1;gbkey=CDS;gene=Cacna1c;product=voltage-dependent L-type calcium channel subunit alpha-1C isoform X37;protein_id=XP_006505506.1;extra_copy_number=0
CM058246.1	Liftoff	CDS	126898114	126898166	.	-	.	ID=cds-XP_006505506.1;Parent=rna-XM_006505443.4;Dbxref=GeneID:12288,GenBank:XP_006505506.1,MGI:MGI:103013;Name=XP_006505506.1;gbkey=CDS;gene=Cacna1c;product=voltage-dependent L-type calcium channel subunit alpha-1C isoform X37;protein_id=XP_006505506.1;extra_copy_number=0
CM058246.1	Liftoff	CDS	126898891	126898998	.	-	.	ID=cds-XP_006505506.1;Parent=rna-XM_006505443.4;Dbxref=GeneID:12288,GenBank:XP_006505506.1,MGI:MGI:103013;Name=XP_006505506.1;gbkey=CDS;gene=Cacna1c;product=voltage-dependent L-type calcium channel subunit alpha-1C isoform X37;protein_id=XP_006505506.1;extra_copy_number=0
CM058246.1	Liftoff	CDS	126909079	126909166	.	-	.	ID=cds-XP_006505506.1;Parent=rna-XM_006505443.4;Dbxref=GeneID:12288,GenBank:XP_006505506.1,MGI:MGI:103013;Name=XP_006505506.1;gbkey=CDS;gene=Cacna1c;product=voltage-dependent L-type calcium channel subunit alpha-1C isoform X37;protein_id=XP_006505506.1;extra_copy_number=0
CM058246.1	Liftoff	CDS	126911928	126912034	.	-	.	ID=cds-XP_006505506.1;Parent=rna-XM_006505443.4;Dbxref=GeneID:12288,GenBank:XP_006505506.1,MGI:MGI:103013;Name=XP_006505506.1;gbkey=CDS;gene=Cacna1c;product=voltage-dependent L-type calcium channel subunit alpha-1C isoform X37;protein_id=XP_006505506.1;extra_copy_number=0
CM058246.1	Liftoff	CDS	126915924	126915983	.	-	.	ID=cds-XP_006505506.1;Parent=rna-XM_006505443.4;Dbxref=GeneID:12288,GenBank:XP_006505506.1,MGI:MGI:103013;Name=XP_006505506.1;gbkey=CDS;gene=Cacna1c;product=voltage-dependent L-type calcium channel subunit alpha-1C isoform X37;protein_id=XP_006505506.1;extra_copy_number=0
CM058246.1	Liftoff	CDS	126917398	126917527	.	-	.	ID=cds-XP_006505506.1;Parent=rna-XM_006505443.4;Dbxref=GeneID:12288,GenBank:XP_006505506.1,MGI:MGI:103013;Name=XP_006505506.1;gbkey=CDS;gene=Cacna1c;product=voltage-dependent L-type calcium channel subunit alpha-1C isoform X37;protein_id=XP_006505506.1;extra_copy_number=0
CM058246.1	Liftoff	CDS	126917884	126918016	.	-	.	ID=cds-XP_006505506.1;Parent=rna-XM_006505443.4;Dbxref=GeneID:12288,GenBank:XP_006505506.1,MGI:MGI:103013;Name=XP_006505506.1;gbkey=CDS;gene=Cacna1c;product=voltage-dependent L-type calcium channel subunit alpha-1C isoform X37;protein_id=XP_006505506.1;extra_copy_number=0
CM058246.1	Liftoff	CDS	126924573	126924642	.	-	.	ID=cds-XP_006505506.1;Parent=rna-XM_006505443.4;Dbxref=GeneID:12288,GenBank:XP_006505506.1,MGI:MGI:103013;Name=XP_006505506.1;gbkey=CDS;gene=Cacna1c;product=voltage-dependent L-type calcium channel subunit alpha-1C isoform X37;protein_id=XP_006505506.1;extra_copy_number=0
CM058246.1	Liftoff	CDS	126924910	126925030	.	-	.	ID=cds-XP_006505506.1;Parent=rna-XM_006505443.4;Dbxref=GeneID:12288,GenBank:XP_006505506.1,MGI:MGI:103013;Name=XP_006505506.1;gbkey=CDS;gene=Cacna1c;product=voltage-dependent L-type calcium channel subunit alpha-1C isoform X37;protein_id=XP_006505506.1;extra_copy_number=0
CM058246.1	Liftoff	CDS	126925728	126925842	.	-	.	ID=cds-XP_006505506.1;Parent=rna-XM_006505443.4;Dbxref=GeneID:12288,GenBank:XP_006505506.1,MGI:MGI:103013;Name=XP_006505506.1;gbkey=CDS;gene=Cacna1c;product=voltage-dependent L-type calcium channel subunit alpha-1C isoform X37;protein_id=XP_006505506.1;extra_copy_number=0
CM058246.1	Liftoff	CDS	126927695	126927815	.	-	.	ID=cds-XP_006505506.1;Parent=rna-XM_006505443.4;Dbxref=GeneID:12288,GenBank:XP_006505506.1,MGI:MGI:103013;Name=XP_006505506.1;gbkey=CDS;gene=Cacna1c;product=voltage-dependent L-type calcium channel subunit alpha-1C isoform X37;protein_id=XP_006505506.1;extra_copy_number=0
CM058246.1	Liftoff	CDS	126928584	126928791	.	-	.	ID=cds-XP_006505506.1;Parent=rna-XM_006505443.4;Dbxref=GeneID:12288,GenBank:XP_006505506.1,MGI:MGI:103013;Name=XP_006505506.1;gbkey=CDS;gene=Cacna1c;product=voltage-dependent L-type calcium channel subunit alpha-1C isoform X37;protein_id=XP_006505506.1;extra_copy_number=0
CM058246.1	Liftoff	CDS	126938001	126938226	.	-	.	ID=cds-XP_006505506.1;Parent=rna-XM_006505443.4;Dbxref=GeneID:12288,GenBank:XP_006505506.1,MGI:MGI:103013;Name=XP_006505506.1;gbkey=CDS;gene=Cacna1c;product=voltage-dependent L-type calcium channel subunit alpha-1C isoform X37;protein_id=XP_006505506.1;extra_copy_number=0
CM058246.1	Liftoff	CDS	126939213	126939373	.	-	.	ID=cds-XP_006505506.1;Parent=rna-XM_006505443.4;Dbxref=GeneID:12288,GenBank:XP_006505506.1,MGI:MGI:103013;Name=XP_006505506.1;gbkey=CDS;gene=Cacna1c;product=voltage-dependent L-type calcium channel subunit alpha-1C isoform X37;protein_id=XP_006505506.1;extra_copy_number=0
CM058246.1	Liftoff	CDS	126947123	126947149	.	-	.	ID=cds-XP_006505506.1;Parent=rna-XM_006505443.4;Dbxref=GeneID:12288,GenBank:XP_006505506.1,MGI:MGI:103013;Name=XP_006505506.1;gbkey=CDS;gene=Cacna1c;product=voltage-dependent L-type calcium channel subunit alpha-1C isoform X37;protein_id=XP_006505506.1;extra_copy_number=0
CM058246.1	Liftoff	CDS	126954837	126954927	.	-	.	ID=cds-XP_006505506.1;Parent=rna-XM_006505443.4;Dbxref=GeneID:12288,GenBank:XP_006505506.1,MGI:MGI:103013;Name=XP_006505506.1;gbkey=CDS;gene=Cacna1c;product=voltage-dependent L-type calcium channel subunit alpha-1C isoform X37;protein_id=XP_006505506.1;extra_copy_number=0
CM058246.1	Liftoff	CDS	126976435	126976607	.	-	.	ID=cds-XP_006505506.1;Parent=rna-XM_006505443.4;Dbxref=GeneID:12288,GenBank:XP_006505506.1,MGI:MGI:103013;Name=XP_006505506.1;gbkey=CDS;gene=Cacna1c;product=voltage-dependent L-type calcium channel subunit alpha-1C isoform X37;protein_id=XP_006505506.1;extra_copy_number=0
CM058246.1	Liftoff	CDS	126983455	126983558	.	-	.	ID=cds-XP_006505506.1;Parent=rna-XM_006505443.4;Dbxref=GeneID:12288,GenBank:XP_006505506.1,MGI:MGI:103013;Name=XP_006505506.1;gbkey=CDS;gene=Cacna1c;product=voltage-dependent L-type calcium channel subunit alpha-1C isoform X37;protein_id=XP_006505506.1;extra_copy_number=0
CM058246.1	Liftoff	CDS	126992955	126993151	.	-	.	ID=cds-XP_006505506.1;Parent=rna-XM_006505443.4;Dbxref=GeneID:12288,GenBank:XP_006505506.1,MGI:MGI:103013;Name=XP_006505506.1;gbkey=CDS;gene=Cacna1c;product=voltage-dependent L-type calcium channel subunit alpha-1C isoform X37;protein_id=XP_006505506.1;extra_copy_number=0
CM058246.1	Liftoff	CDS	126998954	126999112	.	-	.	ID=cds-XP_006505506.1;Parent=rna-XM_006505443.4;Dbxref=GeneID:12288,GenBank:XP_006505506.1,MGI:MGI:103013;Name=XP_006505506.1;gbkey=CDS;gene=Cacna1c;product=voltage-dependent L-type calcium channel subunit alpha-1C isoform X37;protein_id=XP_006505506.1;extra_copy_number=0
CM058246.1	Liftoff	CDS	127018004	127018143	.	-	.	ID=cds-XP_006505506.1;Parent=rna-XM_006505443.4;Dbxref=GeneID:12288,GenBank:XP_006505506.1,MGI:MGI:103013;Name=XP_006505506.1;gbkey=CDS;gene=Cacna1c;product=voltage-dependent L-type calcium channel subunit alpha-1C isoform X37;protein_id=XP_006505506.1;extra_copy_number=0
CM058246.1	Liftoff	CDS	127021772	127021911	.	-	.	ID=cds-XP_006505506.1;Parent=rna-XM_006505443.4;Dbxref=GeneID:12288,GenBank:XP_006505506.1,MGI:MGI:103013;Name=XP_006505506.1;gbkey=CDS;gene=Cacna1c;product=voltage-dependent L-type calcium channel subunit alpha-1C isoform X37;protein_id=XP_006505506.1;extra_copy_number=0
CM058246.1	Liftoff	CDS	127294216	127294321	.	-	.	ID=cds-XP_006505506.1;Parent=rna-XM_006505443.4;Dbxref=GeneID:12288,GenBank:XP_006505506.1,MGI:MGI:103013;Name=XP_006505506.1;gbkey=CDS;gene=Cacna1c;product=voltage-dependent L-type calcium channel subunit alpha-1C isoform X37;protein_id=XP_006505506.1;extra_copy_number=0
CM058246.1	Liftoff	CDS	127298809	127299130	.	-	.	ID=cds-XP_006505506.1;Parent=rna-XM_006505443.4;Dbxref=GeneID:12288,GenBank:XP_006505506.1,MGI:MGI:103013;Name=XP_006505506.1;gbkey=CDS;gene=Cacna1c;product=voltage-dependent L-type calcium channel subunit alpha-1C isoform X37;protein_id=XP_006505506.1;extra_copy_number=0
CM058246.1	Liftoff	CDS	127438086	127438224	.	-	.	ID=cds-XP_006505506.1;Parent=rna-XM_006505443.4;Dbxref=GeneID:12288,GenBank:XP_006505506.1,MGI:MGI:103013;Name=XP_006505506.1;gbkey=CDS;gene=Cacna1c;product=voltage-dependent L-type calcium channel subunit alpha-1C isoform X37;protein_id=XP_006505506.1;extra_copy_number=0
CM058246.1	Liftoff	mRNA	126828815	127439377	.	-	.	ID=rna-XM_011241175.3;Parent=gene-Cacna1c;Dbxref=GeneID:12288,GenBank:XM_011241175.3,MGI:MGI:103013;Name=XM_011241175.3;gbkey=mRNA;gene=Cacna1c;model_evidence=Supporting evidence includes similarity to: 1 mRNA%2C 11 ESTs%2C 8 Proteins%2C 493 long SRA reads%2C and 100%25 coverage of the annotated genomic feature by RNAseq alignments%2C including 2 samples with support for all annotated introns;product=calcium channel%2C voltage-dependent%2C L type%2C alpha 1C subunit%2C transcript variant X6;transcript_id=XM_011241175.3;matches_ref_protein=True;valid_ORF=True;extra_copy_number=0
CM058246.1	Liftoff	exon	126828815	126835769	.	-	.	ID=exon-XM_011241175.3-49;Parent=rna-XM_011241175.3;Dbxref=GeneID:12288,GenBank:XM_011241175.3,MGI:MGI:103013;gbkey=mRNA;gene=Cacna1c;product=calcium channel%2C voltage-dependent%2C L type%2C alpha 1C subunit%2C transcript variant X6;transcript_id=XM_011241175.3;extra_copy_number=0
CM058246.1	Liftoff	exon	126837432	126837767	.	-	.	ID=exon-XM_011241175.3-48;Parent=rna-XM_011241175.3;Dbxref=GeneID:12288,GenBank:XM_011241175.3,MGI:MGI:103013;gbkey=mRNA;gene=Cacna1c;product=calcium channel%2C voltage-dependent%2C L type%2C alpha 1C subunit%2C transcript variant X6;transcript_id=XM_011241175.3;extra_copy_number=0
CM058246.1	Liftoff	exon	126839504	126839607	.	-	.	ID=exon-XM_011241175.3-47;Parent=rna-XM_011241175.3;Dbxref=GeneID:12288,GenBank:XM_011241175.3,MGI:MGI:103013;gbkey=mRNA;gene=Cacna1c;product=calcium channel%2C voltage-dependent%2C L type%2C alpha 1C subunit%2C transcript variant X6;transcript_id=XM_011241175.3;extra_copy_number=0
CM058246.1	Liftoff	exon	126840237	126840343	.	-	.	ID=exon-XM_011241175.3-46;Parent=rna-XM_011241175.3;Dbxref=GeneID:12288,GenBank:XM_011241175.3,MGI:MGI:103013;gbkey=mRNA;gene=Cacna1c;product=calcium channel%2C voltage-dependent%2C L type%2C alpha 1C subunit%2C transcript variant X6;transcript_id=XM_011241175.3;extra_copy_number=0
CM058246.1	Liftoff	exon	126842709	126842834	.	-	.	ID=exon-XM_011241175.3-45;Parent=rna-XM_011241175.3;Dbxref=GeneID:12288,GenBank:XM_011241175.3,MGI:MGI:103013;gbkey=mRNA;gene=Cacna1c;product=calcium channel%2C voltage-dependent%2C L type%2C alpha 1C subunit%2C transcript variant X6;transcript_id=XM_011241175.3;extra_copy_number=0
CM058246.1	Liftoff	exon	126843618	126843970	.	-	.	ID=exon-XM_011241175.3-44;Parent=rna-XM_011241175.3;Dbxref=GeneID:12288,GenBank:XM_011241175.3,MGI:MGI:103013;gbkey=mRNA;gene=Cacna1c;product=calcium channel%2C voltage-dependent%2C L type%2C alpha 1C subunit%2C transcript variant X6;transcript_id=XM_011241175.3;extra_copy_number=0
CM058246.1	Liftoff	exon	126845424	126845558	.	-	.	ID=exon-XM_011241175.3-43;Parent=rna-XM_011241175.3;Dbxref=GeneID:12288,GenBank:XM_011241175.3,MGI:MGI:103013;gbkey=mRNA;gene=Cacna1c;product=calcium channel%2C voltage-dependent%2C L type%2C alpha 1C subunit%2C transcript variant X6;transcript_id=XM_011241175.3;extra_copy_number=0
CM058246.1	Liftoff	exon	126846013	126846140	.	-	.	ID=exon-XM_011241175.3-42;Parent=rna-XM_011241175.3;Dbxref=GeneID:12288,GenBank:XM_011241175.3,MGI:MGI:103013;gbkey=mRNA;gene=Cacna1c;product=calcium channel%2C voltage-dependent%2C L type%2C alpha 1C subunit%2C transcript variant X6;transcript_id=XM_011241175.3;extra_copy_number=0
CM058246.1	Liftoff	exon	126847789	126847890	.	-	.	ID=exon-XM_011241175.3-41;Parent=rna-XM_011241175.3;Dbxref=GeneID:12288,GenBank:XM_011241175.3,MGI:MGI:103013;gbkey=mRNA;gene=Cacna1c;product=calcium channel%2C voltage-dependent%2C L type%2C alpha 1C subunit%2C transcript variant X6;transcript_id=XM_011241175.3;extra_copy_number=0
CM058246.1	Liftoff	exon	126852064	126852166	.	-	.	ID=exon-XM_011241175.3-40;Parent=rna-XM_011241175.3;Dbxref=GeneID:12288,GenBank:XM_011241175.3,MGI:MGI:103013;gbkey=mRNA;gene=Cacna1c;product=calcium channel%2C voltage-dependent%2C L type%2C alpha 1C subunit%2C transcript variant X6;transcript_id=XM_011241175.3;extra_copy_number=0
CM058246.1	Liftoff	exon	126854143	126854239	.	-	.	ID=exon-XM_011241175.3-39;Parent=rna-XM_011241175.3;Dbxref=GeneID:12288,GenBank:XM_011241175.3,MGI:MGI:103013;gbkey=mRNA;gene=Cacna1c;product=calcium channel%2C voltage-dependent%2C L type%2C alpha 1C subunit%2C transcript variant X6;transcript_id=XM_011241175.3;extra_copy_number=0
CM058246.1	Liftoff	exon	126854819	126854946	.	-	.	ID=exon-XM_011241175.3-38;Parent=rna-XM_011241175.3;Dbxref=GeneID:12288,GenBank:XM_011241175.3,MGI:MGI:103013;gbkey=mRNA;gene=Cacna1c;product=calcium channel%2C voltage-dependent%2C L type%2C alpha 1C subunit%2C transcript variant X6;transcript_id=XM_011241175.3;extra_copy_number=0
CM058246.1	Liftoff	exon	126855488	126855653	.	-	.	ID=exon-XM_011241175.3-37;Parent=rna-XM_011241175.3;Dbxref=GeneID:12288,GenBank:XM_011241175.3,MGI:MGI:103013;gbkey=mRNA;gene=Cacna1c;product=calcium channel%2C voltage-dependent%2C L type%2C alpha 1C subunit%2C transcript variant X6;transcript_id=XM_011241175.3;extra_copy_number=0
CM058246.1	Liftoff	exon	126865941	126866032	.	-	.	ID=exon-XM_011241175.3-36;Parent=rna-XM_011241175.3;Dbxref=GeneID:12288,GenBank:XM_011241175.3,MGI:MGI:103013;gbkey=mRNA;gene=Cacna1c;product=calcium channel%2C voltage-dependent%2C L type%2C alpha 1C subunit%2C transcript variant X6;transcript_id=XM_011241175.3;extra_copy_number=0
CM058246.1	Liftoff	exon	126867063	126867128	.	-	.	ID=exon-XM_011241175.3-35;Parent=rna-XM_011241175.3;Dbxref=GeneID:12288,GenBank:XM_011241175.3,MGI:MGI:103013;gbkey=mRNA;gene=Cacna1c;product=calcium channel%2C voltage-dependent%2C L type%2C alpha 1C subunit%2C transcript variant X6;transcript_id=XM_011241175.3;extra_copy_number=0
CM058246.1	Liftoff	exon	126869016	126869144	.	-	.	ID=exon-XM_011241175.3-34;Parent=rna-XM_011241175.3;Dbxref=GeneID:12288,GenBank:XM_011241175.3,MGI:MGI:103013;gbkey=mRNA;gene=Cacna1c;product=calcium channel%2C voltage-dependent%2C L type%2C alpha 1C subunit%2C transcript variant X6;transcript_id=XM_011241175.3;extra_copy_number=0
CM058246.1	Liftoff	exon	126871973	126872005	.	-	.	ID=exon-XM_011241175.3-33;Parent=rna-XM_011241175.3;Dbxref=GeneID:12288,GenBank:XM_011241175.3,MGI:MGI:103013;gbkey=mRNA;gene=Cacna1c;product=calcium channel%2C voltage-dependent%2C L type%2C alpha 1C subunit%2C transcript variant X6;transcript_id=XM_011241175.3;extra_copy_number=0
CM058246.1	Liftoff	exon	126879306	126879389	.	-	.	ID=exon-XM_011241175.3-32;Parent=rna-XM_011241175.3;Dbxref=GeneID:12288,GenBank:XM_011241175.3,MGI:MGI:103013;gbkey=mRNA;gene=Cacna1c;product=calcium channel%2C voltage-dependent%2C L type%2C alpha 1C subunit%2C transcript variant X6;transcript_id=XM_011241175.3;extra_copy_number=0
CM058246.1	Liftoff	exon	126880003	126880086	.	-	.	ID=exon-XM_011241175.3-31;Parent=rna-XM_011241175.3;Dbxref=GeneID:12288,GenBank:XM_011241175.3,MGI:MGI:103013;gbkey=mRNA;gene=Cacna1c;product=calcium channel%2C voltage-dependent%2C L type%2C alpha 1C subunit%2C transcript variant X6;transcript_id=XM_011241175.3;extra_copy_number=0
CM058246.1	Liftoff	exon	126893524	126893634	.	-	.	ID=exon-XM_011241175.3-30;Parent=rna-XM_011241175.3;Dbxref=GeneID:12288,GenBank:XM_011241175.3,MGI:MGI:103013;gbkey=mRNA;gene=Cacna1c;product=calcium channel%2C voltage-dependent%2C L type%2C alpha 1C subunit%2C transcript variant X6;transcript_id=XM_011241175.3;extra_copy_number=0
CM058246.1	Liftoff	exon	126894228	126894386	.	-	.	ID=exon-XM_011241175.3-29;Parent=rna-XM_011241175.3;Dbxref=GeneID:12288,GenBank:XM_011241175.3,MGI:MGI:103013;gbkey=mRNA;gene=Cacna1c;product=calcium channel%2C voltage-dependent%2C L type%2C alpha 1C subunit%2C transcript variant X6;transcript_id=XM_011241175.3;extra_copy_number=0
CM058246.1	Liftoff	exon	126895830	126896031	.	-	.	ID=exon-XM_011241175.3-28;Parent=rna-XM_011241175.3;Dbxref=GeneID:12288,GenBank:XM_011241175.3,MGI:MGI:103013;gbkey=mRNA;gene=Cacna1c;product=calcium channel%2C voltage-dependent%2C L type%2C alpha 1C subunit%2C transcript variant X6;transcript_id=XM_011241175.3;extra_copy_number=0
CM058246.1	Liftoff	exon	126897689	126897835	.	-	.	ID=exon-XM_011241175.3-27;Parent=rna-XM_011241175.3;Dbxref=GeneID:12288,GenBank:XM_011241175.3,MGI:MGI:103013;gbkey=mRNA;gene=Cacna1c;product=calcium channel%2C voltage-dependent%2C L type%2C alpha 1C subunit%2C transcript variant X6;transcript_id=XM_011241175.3;extra_copy_number=0
CM058246.1	Liftoff	exon	126898114	126898166	.	-	.	ID=exon-XM_011241175.3-26;Parent=rna-XM_011241175.3;Dbxref=GeneID:12288,GenBank:XM_011241175.3,MGI:MGI:103013;gbkey=mRNA;gene=Cacna1c;product=calcium channel%2C voltage-dependent%2C L type%2C alpha 1C subunit%2C transcript variant X6;transcript_id=XM_011241175.3;extra_copy_number=0
CM058246.1	Liftoff	exon	126898891	126898998	.	-	.	ID=exon-XM_011241175.3-25;Parent=rna-XM_011241175.3;Dbxref=GeneID:12288,GenBank:XM_011241175.3,MGI:MGI:103013;gbkey=mRNA;gene=Cacna1c;product=calcium channel%2C voltage-dependent%2C L type%2C alpha 1C subunit%2C transcript variant X6;transcript_id=XM_011241175.3;extra_copy_number=0
CM058246.1	Liftoff	exon	126909079	126909166	.	-	.	ID=exon-XM_011241175.3-24;Parent=rna-XM_011241175.3;Dbxref=GeneID:12288,GenBank:XM_011241175.3,MGI:MGI:103013;gbkey=mRNA;gene=Cacna1c;product=calcium channel%2C voltage-dependent%2C L type%2C alpha 1C subunit%2C transcript variant X6;transcript_id=XM_011241175.3;extra_copy_number=0
CM058246.1	Liftoff	exon	126911928	126912034	.	-	.	ID=exon-XM_011241175.3-23;Parent=rna-XM_011241175.3;Dbxref=GeneID:12288,GenBank:XM_011241175.3,MGI:MGI:103013;gbkey=mRNA;gene=Cacna1c;product=calcium channel%2C voltage-dependent%2C L type%2C alpha 1C subunit%2C transcript variant X6;transcript_id=XM_011241175.3;extra_copy_number=0
CM058246.1	Liftoff	exon	126915924	126915983	.	-	.	ID=exon-XM_011241175.3-22;Parent=rna-XM_011241175.3;Dbxref=GeneID:12288,GenBank:XM_011241175.3,MGI:MGI:103013;gbkey=mRNA;gene=Cacna1c;product=calcium channel%2C voltage-dependent%2C L type%2C alpha 1C subunit%2C transcript variant X6;transcript_id=XM_011241175.3;extra_copy_number=0
CM058246.1	Liftoff	exon	126917398	126917527	.	-	.	ID=exon-XM_011241175.3-21;Parent=rna-XM_011241175.3;Dbxref=GeneID:12288,GenBank:XM_011241175.3,MGI:MGI:103013;gbkey=mRNA;gene=Cacna1c;product=calcium channel%2C voltage-dependent%2C L type%2C alpha 1C subunit%2C transcript variant X6;transcript_id=XM_011241175.3;extra_copy_number=0
CM058246.1	Liftoff	exon	126917884	126918016	.	-	.	ID=exon-XM_011241175.3-20;Parent=rna-XM_011241175.3;Dbxref=GeneID:12288,GenBank:XM_011241175.3,MGI:MGI:103013;gbkey=mRNA;gene=Cacna1c;product=calcium channel%2C voltage-dependent%2C L type%2C alpha 1C subunit%2C transcript variant X6;transcript_id=XM_011241175.3;extra_copy_number=0
CM058246.1	Liftoff	exon	126924573	126924642	.	-	.	ID=exon-XM_011241175.3-19;Parent=rna-XM_011241175.3;Dbxref=GeneID:12288,GenBank:XM_011241175.3,MGI:MGI:103013;gbkey=mRNA;gene=Cacna1c;product=calcium channel%2C voltage-dependent%2C L type%2C alpha 1C subunit%2C transcript variant X6;transcript_id=XM_011241175.3;extra_copy_number=0
CM058246.1	Liftoff	exon	126924910	126925039	.	-	.	ID=exon-XM_011241175.3-18;Parent=rna-XM_011241175.3;Dbxref=GeneID:12288,GenBank:XM_011241175.3,MGI:MGI:103013;gbkey=mRNA;gene=Cacna1c;product=calcium channel%2C voltage-dependent%2C L type%2C alpha 1C subunit%2C transcript variant X6;transcript_id=XM_011241175.3;extra_copy_number=0
CM058246.1	Liftoff	exon	126925728	126925842	.	-	.	ID=exon-XM_011241175.3-17;Parent=rna-XM_011241175.3;Dbxref=GeneID:12288,GenBank:XM_011241175.3,MGI:MGI:103013;gbkey=mRNA;gene=Cacna1c;product=calcium channel%2C voltage-dependent%2C L type%2C alpha 1C subunit%2C transcript variant X6;transcript_id=XM_011241175.3;extra_copy_number=0
CM058246.1	Liftoff	exon	126927695	126927815	.	-	.	ID=exon-XM_011241175.3-16;Parent=rna-XM_011241175.3;Dbxref=GeneID:12288,GenBank:XM_011241175.3,MGI:MGI:103013;gbkey=mRNA;gene=Cacna1c;product=calcium channel%2C voltage-dependent%2C L type%2C alpha 1C subunit%2C transcript variant X6;transcript_id=XM_011241175.3;extra_copy_number=0
CM058246.1	Liftoff	exon	126928584	126928791	.	-	.	ID=exon-XM_011241175.3-15;Parent=rna-XM_011241175.3;Dbxref=GeneID:12288,GenBank:XM_011241175.3,MGI:MGI:103013;gbkey=mRNA;gene=Cacna1c;product=calcium channel%2C voltage-dependent%2C L type%2C alpha 1C subunit%2C transcript variant X6;transcript_id=XM_011241175.3;extra_copy_number=0
CM058246.1	Liftoff	exon	126938001	126938226	.	-	.	ID=exon-XM_011241175.3-14;Parent=rna-XM_011241175.3;Dbxref=GeneID:12288,GenBank:XM_011241175.3,MGI:MGI:103013;gbkey=mRNA;gene=Cacna1c;product=calcium channel%2C voltage-dependent%2C L type%2C alpha 1C subunit%2C transcript variant X6;transcript_id=XM_011241175.3;extra_copy_number=0
CM058246.1	Liftoff	exon	126939213	126939373	.	-	.	ID=exon-XM_011241175.3-13;Parent=rna-XM_011241175.3;Dbxref=GeneID:12288,GenBank:XM_011241175.3,MGI:MGI:103013;gbkey=mRNA;gene=Cacna1c;product=calcium channel%2C voltage-dependent%2C L type%2C alpha 1C subunit%2C transcript variant X6;transcript_id=XM_011241175.3;extra_copy_number=0
CM058246.1	Liftoff	exon	126947123	126947149	.	-	.	ID=exon-XM_011241175.3-12;Parent=rna-XM_011241175.3;Dbxref=GeneID:12288,GenBank:XM_011241175.3,MGI:MGI:103013;gbkey=mRNA;gene=Cacna1c;product=calcium channel%2C voltage-dependent%2C L type%2C alpha 1C subunit%2C transcript variant X6;transcript_id=XM_011241175.3;extra_copy_number=0
CM058246.1	Liftoff	exon	126954837	126954927	.	-	.	ID=exon-XM_011241175.3-11;Parent=rna-XM_011241175.3;Dbxref=GeneID:12288,GenBank:XM_011241175.3,MGI:MGI:103013;gbkey=mRNA;gene=Cacna1c;product=calcium channel%2C voltage-dependent%2C L type%2C alpha 1C subunit%2C transcript variant X6;transcript_id=XM_011241175.3;extra_copy_number=0
CM058246.1	Liftoff	exon	126957485	126957559	.	-	.	ID=exon-XM_011241175.3-10;Parent=rna-XM_011241175.3;Dbxref=GeneID:12288,GenBank:XM_011241175.3,MGI:MGI:103013;gbkey=mRNA;gene=Cacna1c;product=calcium channel%2C voltage-dependent%2C L type%2C alpha 1C subunit%2C transcript variant X6;transcript_id=XM_011241175.3;extra_copy_number=0
CM058246.1	Liftoff	exon	126976435	126976607	.	-	.	ID=exon-XM_011241175.3-9;Parent=rna-XM_011241175.3;Dbxref=GeneID:12288,GenBank:XM_011241175.3,MGI:MGI:103013;gbkey=mRNA;gene=Cacna1c;product=calcium channel%2C voltage-dependent%2C L type%2C alpha 1C subunit%2C transcript variant X6;transcript_id=XM_011241175.3;extra_copy_number=0
CM058246.1	Liftoff	exon	126983849	126983952	.	-	.	ID=exon-XM_011241175.3-8;Parent=rna-XM_011241175.3;Dbxref=GeneID:12288,GenBank:XM_011241175.3,MGI:MGI:103013;gbkey=mRNA;gene=Cacna1c;product=calcium channel%2C voltage-dependent%2C L type%2C alpha 1C subunit%2C transcript variant X6;transcript_id=XM_011241175.3;extra_copy_number=0
CM058246.1	Liftoff	exon	126992955	126993151	.	-	.	ID=exon-XM_011241175.3-7;Parent=rna-XM_011241175.3;Dbxref=GeneID:12288,GenBank:XM_011241175.3,MGI:MGI:103013;gbkey=mRNA;gene=Cacna1c;product=calcium channel%2C voltage-dependent%2C L type%2C alpha 1C subunit%2C transcript variant X6;transcript_id=XM_011241175.3;extra_copy_number=0
CM058246.1	Liftoff	exon	126998954	126999112	.	-	.	ID=exon-XM_011241175.3-6;Parent=rna-XM_011241175.3;Dbxref=GeneID:12288,GenBank:XM_011241175.3,MGI:MGI:103013;gbkey=mRNA;gene=Cacna1c;product=calcium channel%2C voltage-dependent%2C L type%2C alpha 1C subunit%2C transcript variant X6;transcript_id=XM_011241175.3;extra_copy_number=0
CM058246.1	Liftoff	exon	127018004	127018143	.	-	.	ID=exon-XM_011241175.3-5;Parent=rna-XM_011241175.3;Dbxref=GeneID:12288,GenBank:XM_011241175.3,MGI:MGI:103013;gbkey=mRNA;gene=Cacna1c;product=calcium channel%2C voltage-dependent%2C L type%2C alpha 1C subunit%2C transcript variant X6;transcript_id=XM_011241175.3;extra_copy_number=0
CM058246.1	Liftoff	exon	127021772	127021911	.	-	.	ID=exon-XM_011241175.3-4;Parent=rna-XM_011241175.3;Dbxref=GeneID:12288,GenBank:XM_011241175.3,MGI:MGI:103013;gbkey=mRNA;gene=Cacna1c;product=calcium channel%2C voltage-dependent%2C L type%2C alpha 1C subunit%2C transcript variant X6;transcript_id=XM_011241175.3;extra_copy_number=0
CM058246.1	Liftoff	exon	127294216	127294321	.	-	.	ID=exon-XM_011241175.3-3;Parent=rna-XM_011241175.3;Dbxref=GeneID:12288,GenBank:XM_011241175.3,MGI:MGI:103013;gbkey=mRNA;gene=Cacna1c;product=calcium channel%2C voltage-dependent%2C L type%2C alpha 1C subunit%2C transcript variant X6;transcript_id=XM_011241175.3;extra_copy_number=0
CM058246.1	Liftoff	exon	127298809	127299130	.	-	.	ID=exon-XM_011241175.3-2;Parent=rna-XM_011241175.3;Dbxref=GeneID:12288,GenBank:XM_011241175.3,MGI:MGI:103013;gbkey=mRNA;gene=Cacna1c;product=calcium channel%2C voltage-dependent%2C L type%2C alpha 1C subunit%2C transcript variant X6;transcript_id=XM_011241175.3;extra_copy_number=0
CM058246.1	Liftoff	exon	127438086	127439377	.	-	.	ID=exon-XM_011241175.3-1;Parent=rna-XM_011241175.3;Dbxref=GeneID:12288,GenBank:XM_011241175.3,MGI:MGI:103013;gbkey=mRNA;gene=Cacna1c;product=calcium channel%2C voltage-dependent%2C L type%2C alpha 1C subunit%2C transcript variant X6;transcript_id=XM_011241175.3;extra_copy_number=0
CM058246.1	Liftoff	CDS	126835467	126835769	.	-	.	ID=cds-XP_011239477.1;Parent=rna-XM_011241175.3;Dbxref=GeneID:12288,GenBank:XP_011239477.1,MGI:MGI:103013;Name=XP_011239477.1;gbkey=CDS;gene=Cacna1c;product=voltage-dependent L-type calcium channel subunit alpha-1C isoform X6;protein_id=XP_011239477.1;extra_copy_number=0
CM058246.1	Liftoff	CDS	126837432	126837767	.	-	.	ID=cds-XP_011239477.1;Parent=rna-XM_011241175.3;Dbxref=GeneID:12288,GenBank:XP_011239477.1,MGI:MGI:103013;Name=XP_011239477.1;gbkey=CDS;gene=Cacna1c;product=voltage-dependent L-type calcium channel subunit alpha-1C isoform X6;protein_id=XP_011239477.1;extra_copy_number=0
CM058246.1	Liftoff	CDS	126839504	126839607	.	-	.	ID=cds-XP_011239477.1;Parent=rna-XM_011241175.3;Dbxref=GeneID:12288,GenBank:XP_011239477.1,MGI:MGI:103013;Name=XP_011239477.1;gbkey=CDS;gene=Cacna1c;product=voltage-dependent L-type calcium channel subunit alpha-1C isoform X6;protein_id=XP_011239477.1;extra_copy_number=0
CM058246.1	Liftoff	CDS	126840237	126840343	.	-	.	ID=cds-XP_011239477.1;Parent=rna-XM_011241175.3;Dbxref=GeneID:12288,GenBank:XP_011239477.1,MGI:MGI:103013;Name=XP_011239477.1;gbkey=CDS;gene=Cacna1c;product=voltage-dependent L-type calcium channel subunit alpha-1C isoform X6;protein_id=XP_011239477.1;extra_copy_number=0
CM058246.1	Liftoff	CDS	126842709	126842834	.	-	.	ID=cds-XP_011239477.1;Parent=rna-XM_011241175.3;Dbxref=GeneID:12288,GenBank:XP_011239477.1,MGI:MGI:103013;Name=XP_011239477.1;gbkey=CDS;gene=Cacna1c;product=voltage-dependent L-type calcium channel subunit alpha-1C isoform X6;protein_id=XP_011239477.1;extra_copy_number=0
CM058246.1	Liftoff	CDS	126843618	126843970	.	-	.	ID=cds-XP_011239477.1;Parent=rna-XM_011241175.3;Dbxref=GeneID:12288,GenBank:XP_011239477.1,MGI:MGI:103013;Name=XP_011239477.1;gbkey=CDS;gene=Cacna1c;product=voltage-dependent L-type calcium channel subunit alpha-1C isoform X6;protein_id=XP_011239477.1;extra_copy_number=0
CM058246.1	Liftoff	CDS	126845424	126845558	.	-	.	ID=cds-XP_011239477.1;Parent=rna-XM_011241175.3;Dbxref=GeneID:12288,GenBank:XP_011239477.1,MGI:MGI:103013;Name=XP_011239477.1;gbkey=CDS;gene=Cacna1c;product=voltage-dependent L-type calcium channel subunit alpha-1C isoform X6;protein_id=XP_011239477.1;extra_copy_number=0
CM058246.1	Liftoff	CDS	126846013	126846140	.	-	.	ID=cds-XP_011239477.1;Parent=rna-XM_011241175.3;Dbxref=GeneID:12288,GenBank:XP_011239477.1,MGI:MGI:103013;Name=XP_011239477.1;gbkey=CDS;gene=Cacna1c;product=voltage-dependent L-type calcium channel subunit alpha-1C isoform X6;protein_id=XP_011239477.1;extra_copy_number=0
CM058246.1	Liftoff	CDS	126847789	126847890	.	-	.	ID=cds-XP_011239477.1;Parent=rna-XM_011241175.3;Dbxref=GeneID:12288,GenBank:XP_011239477.1,MGI:MGI:103013;Name=XP_011239477.1;gbkey=CDS;gene=Cacna1c;product=voltage-dependent L-type calcium channel subunit alpha-1C isoform X6;protein_id=XP_011239477.1;extra_copy_number=0
CM058246.1	Liftoff	CDS	126852064	126852166	.	-	.	ID=cds-XP_011239477.1;Parent=rna-XM_011241175.3;Dbxref=GeneID:12288,GenBank:XP_011239477.1,MGI:MGI:103013;Name=XP_011239477.1;gbkey=CDS;gene=Cacna1c;product=voltage-dependent L-type calcium channel subunit alpha-1C isoform X6;protein_id=XP_011239477.1;extra_copy_number=0
CM058246.1	Liftoff	CDS	126854143	126854239	.	-	.	ID=cds-XP_011239477.1;Parent=rna-XM_011241175.3;Dbxref=GeneID:12288,GenBank:XP_011239477.1,MGI:MGI:103013;Name=XP_011239477.1;gbkey=CDS;gene=Cacna1c;product=voltage-dependent L-type calcium channel subunit alpha-1C isoform X6;protein_id=XP_011239477.1;extra_copy_number=0
CM058246.1	Liftoff	CDS	126854819	126854946	.	-	.	ID=cds-XP_011239477.1;Parent=rna-XM_011241175.3;Dbxref=GeneID:12288,GenBank:XP_011239477.1,MGI:MGI:103013;Name=XP_011239477.1;gbkey=CDS;gene=Cacna1c;product=voltage-dependent L-type calcium channel subunit alpha-1C isoform X6;protein_id=XP_011239477.1;extra_copy_number=0
CM058246.1	Liftoff	CDS	126855488	126855653	.	-	.	ID=cds-XP_011239477.1;Parent=rna-XM_011241175.3;Dbxref=GeneID:12288,GenBank:XP_011239477.1,MGI:MGI:103013;Name=XP_011239477.1;gbkey=CDS;gene=Cacna1c;product=voltage-dependent L-type calcium channel subunit alpha-1C isoform X6;protein_id=XP_011239477.1;extra_copy_number=0
CM058246.1	Liftoff	CDS	126865941	126866032	.	-	.	ID=cds-XP_011239477.1;Parent=rna-XM_011241175.3;Dbxref=GeneID:12288,GenBank:XP_011239477.1,MGI:MGI:103013;Name=XP_011239477.1;gbkey=CDS;gene=Cacna1c;product=voltage-dependent L-type calcium channel subunit alpha-1C isoform X6;protein_id=XP_011239477.1;extra_copy_number=0
CM058246.1	Liftoff	CDS	126867063	126867128	.	-	.	ID=cds-XP_011239477.1;Parent=rna-XM_011241175.3;Dbxref=GeneID:12288,GenBank:XP_011239477.1,MGI:MGI:103013;Name=XP_011239477.1;gbkey=CDS;gene=Cacna1c;product=voltage-dependent L-type calcium channel subunit alpha-1C isoform X6;protein_id=XP_011239477.1;extra_copy_number=0
CM058246.1	Liftoff	CDS	126869016	126869144	.	-	.	ID=cds-XP_011239477.1;Parent=rna-XM_011241175.3;Dbxref=GeneID:12288,GenBank:XP_011239477.1,MGI:MGI:103013;Name=XP_011239477.1;gbkey=CDS;gene=Cacna1c;product=voltage-dependent L-type calcium channel subunit alpha-1C isoform X6;protein_id=XP_011239477.1;extra_copy_number=0
CM058246.1	Liftoff	CDS	126871973	126872005	.	-	.	ID=cds-XP_011239477.1;Parent=rna-XM_011241175.3;Dbxref=GeneID:12288,GenBank:XP_011239477.1,MGI:MGI:103013;Name=XP_011239477.1;gbkey=CDS;gene=Cacna1c;product=voltage-dependent L-type calcium channel subunit alpha-1C isoform X6;protein_id=XP_011239477.1;extra_copy_number=0
CM058246.1	Liftoff	CDS	126879306	126879389	.	-	.	ID=cds-XP_011239477.1;Parent=rna-XM_011241175.3;Dbxref=GeneID:12288,GenBank:XP_011239477.1,MGI:MGI:103013;Name=XP_011239477.1;gbkey=CDS;gene=Cacna1c;product=voltage-dependent L-type calcium channel subunit alpha-1C isoform X6;protein_id=XP_011239477.1;extra_copy_number=0
CM058246.1	Liftoff	CDS	126880003	126880086	.	-	.	ID=cds-XP_011239477.1;Parent=rna-XM_011241175.3;Dbxref=GeneID:12288,GenBank:XP_011239477.1,MGI:MGI:103013;Name=XP_011239477.1;gbkey=CDS;gene=Cacna1c;product=voltage-dependent L-type calcium channel subunit alpha-1C isoform X6;protein_id=XP_011239477.1;extra_copy_number=0
CM058246.1	Liftoff	CDS	126893524	126893634	.	-	.	ID=cds-XP_011239477.1;Parent=rna-XM_011241175.3;Dbxref=GeneID:12288,GenBank:XP_011239477.1,MGI:MGI:103013;Name=XP_011239477.1;gbkey=CDS;gene=Cacna1c;product=voltage-dependent L-type calcium channel subunit alpha-1C isoform X6;protein_id=XP_011239477.1;extra_copy_number=0
CM058246.1	Liftoff	CDS	126894228	126894386	.	-	.	ID=cds-XP_011239477.1;Parent=rna-XM_011241175.3;Dbxref=GeneID:12288,GenBank:XP_011239477.1,MGI:MGI:103013;Name=XP_011239477.1;gbkey=CDS;gene=Cacna1c;product=voltage-dependent L-type calcium channel subunit alpha-1C isoform X6;protein_id=XP_011239477.1;extra_copy_number=0
CM058246.1	Liftoff	CDS	126895830	126896031	.	-	.	ID=cds-XP_011239477.1;Parent=rna-XM_011241175.3;Dbxref=GeneID:12288,GenBank:XP_011239477.1,MGI:MGI:103013;Name=XP_011239477.1;gbkey=CDS;gene=Cacna1c;product=voltage-dependent L-type calcium channel subunit alpha-1C isoform X6;protein_id=XP_011239477.1;extra_copy_number=0
CM058246.1	Liftoff	CDS	126897689	126897835	.	-	.	ID=cds-XP_011239477.1;Parent=rna-XM_011241175.3;Dbxref=GeneID:12288,GenBank:XP_011239477.1,MGI:MGI:103013;Name=XP_011239477.1;gbkey=CDS;gene=Cacna1c;product=voltage-dependent L-type calcium channel subunit alpha-1C isoform X6;protein_id=XP_011239477.1;extra_copy_number=0
CM058246.1	Liftoff	CDS	126898114	126898166	.	-	.	ID=cds-XP_011239477.1;Parent=rna-XM_011241175.3;Dbxref=GeneID:12288,GenBank:XP_011239477.1,MGI:MGI:103013;Name=XP_011239477.1;gbkey=CDS;gene=Cacna1c;product=voltage-dependent L-type calcium channel subunit alpha-1C isoform X6;protein_id=XP_011239477.1;extra_copy_number=0
CM058246.1	Liftoff	CDS	126898891	126898998	.	-	.	ID=cds-XP_011239477.1;Parent=rna-XM_011241175.3;Dbxref=GeneID:12288,GenBank:XP_011239477.1,MGI:MGI:103013;Name=XP_011239477.1;gbkey=CDS;gene=Cacna1c;product=voltage-dependent L-type calcium channel subunit alpha-1C isoform X6;protein_id=XP_011239477.1;extra_copy_number=0
CM058246.1	Liftoff	CDS	126909079	126909166	.	-	.	ID=cds-XP_011239477.1;Parent=rna-XM_011241175.3;Dbxref=GeneID:12288,GenBank:XP_011239477.1,MGI:MGI:103013;Name=XP_011239477.1;gbkey=CDS;gene=Cacna1c;product=voltage-dependent L-type calcium channel subunit alpha-1C isoform X6;protein_id=XP_011239477.1;extra_copy_number=0
CM058246.1	Liftoff	CDS	126911928	126912034	.	-	.	ID=cds-XP_011239477.1;Parent=rna-XM_011241175.3;Dbxref=GeneID:12288,GenBank:XP_011239477.1,MGI:MGI:103013;Name=XP_011239477.1;gbkey=CDS;gene=Cacna1c;product=voltage-dependent L-type calcium channel subunit alpha-1C isoform X6;protein_id=XP_011239477.1;extra_copy_number=0
CM058246.1	Liftoff	CDS	126915924	126915983	.	-	.	ID=cds-XP_011239477.1;Parent=rna-XM_011241175.3;Dbxref=GeneID:12288,GenBank:XP_011239477.1,MGI:MGI:103013;Name=XP_011239477.1;gbkey=CDS;gene=Cacna1c;product=voltage-dependent L-type calcium channel subunit alpha-1C isoform X6;protein_id=XP_011239477.1;extra_copy_number=0
CM058246.1	Liftoff	CDS	126917398	126917527	.	-	.	ID=cds-XP_011239477.1;Parent=rna-XM_011241175.3;Dbxref=GeneID:12288,GenBank:XP_011239477.1,MGI:MGI:103013;Name=XP_011239477.1;gbkey=CDS;gene=Cacna1c;product=voltage-dependent L-type calcium channel subunit alpha-1C isoform X6;protein_id=XP_011239477.1;extra_copy_number=0
CM058246.1	Liftoff	CDS	126917884	126918016	.	-	.	ID=cds-XP_011239477.1;Parent=rna-XM_011241175.3;Dbxref=GeneID:12288,GenBank:XP_011239477.1,MGI:MGI:103013;Name=XP_011239477.1;gbkey=CDS;gene=Cacna1c;product=voltage-dependent L-type calcium channel subunit alpha-1C isoform X6;protein_id=XP_011239477.1;extra_copy_number=0
CM058246.1	Liftoff	CDS	126924573	126924642	.	-	.	ID=cds-XP_011239477.1;Parent=rna-XM_011241175.3;Dbxref=GeneID:12288,GenBank:XP_011239477.1,MGI:MGI:103013;Name=XP_011239477.1;gbkey=CDS;gene=Cacna1c;product=voltage-dependent L-type calcium channel subunit alpha-1C isoform X6;protein_id=XP_011239477.1;extra_copy_number=0
CM058246.1	Liftoff	CDS	126924910	126925039	.	-	.	ID=cds-XP_011239477.1;Parent=rna-XM_011241175.3;Dbxref=GeneID:12288,GenBank:XP_011239477.1,MGI:MGI:103013;Name=XP_011239477.1;gbkey=CDS;gene=Cacna1c;product=voltage-dependent L-type calcium channel subunit alpha-1C isoform X6;protein_id=XP_011239477.1;extra_copy_number=0
CM058246.1	Liftoff	CDS	126925728	126925842	.	-	.	ID=cds-XP_011239477.1;Parent=rna-XM_011241175.3;Dbxref=GeneID:12288,GenBank:XP_011239477.1,MGI:MGI:103013;Name=XP_011239477.1;gbkey=CDS;gene=Cacna1c;product=voltage-dependent L-type calcium channel subunit alpha-1C isoform X6;protein_id=XP_011239477.1;extra_copy_number=0
CM058246.1	Liftoff	CDS	126927695	126927815	.	-	.	ID=cds-XP_011239477.1;Parent=rna-XM_011241175.3;Dbxref=GeneID:12288,GenBank:XP_011239477.1,MGI:MGI:103013;Name=XP_011239477.1;gbkey=CDS;gene=Cacna1c;product=voltage-dependent L-type calcium channel subunit alpha-1C isoform X6;protein_id=XP_011239477.1;extra_copy_number=0
CM058246.1	Liftoff	CDS	126928584	126928791	.	-	.	ID=cds-XP_011239477.1;Parent=rna-XM_011241175.3;Dbxref=GeneID:12288,GenBank:XP_011239477.1,MGI:MGI:103013;Name=XP_011239477.1;gbkey=CDS;gene=Cacna1c;product=voltage-dependent L-type calcium channel subunit alpha-1C isoform X6;protein_id=XP_011239477.1;extra_copy_number=0
CM058246.1	Liftoff	CDS	126938001	126938226	.	-	.	ID=cds-XP_011239477.1;Parent=rna-XM_011241175.3;Dbxref=GeneID:12288,GenBank:XP_011239477.1,MGI:MGI:103013;Name=XP_011239477.1;gbkey=CDS;gene=Cacna1c;product=voltage-dependent L-type calcium channel subunit alpha-1C isoform X6;protein_id=XP_011239477.1;extra_copy_number=0
CM058246.1	Liftoff	CDS	126939213	126939373	.	-	.	ID=cds-XP_011239477.1;Parent=rna-XM_011241175.3;Dbxref=GeneID:12288,GenBank:XP_011239477.1,MGI:MGI:103013;Name=XP_011239477.1;gbkey=CDS;gene=Cacna1c;product=voltage-dependent L-type calcium channel subunit alpha-1C isoform X6;protein_id=XP_011239477.1;extra_copy_number=0
CM058246.1	Liftoff	CDS	126947123	126947149	.	-	.	ID=cds-XP_011239477.1;Parent=rna-XM_011241175.3;Dbxref=GeneID:12288,GenBank:XP_011239477.1,MGI:MGI:103013;Name=XP_011239477.1;gbkey=CDS;gene=Cacna1c;product=voltage-dependent L-type calcium channel subunit alpha-1C isoform X6;protein_id=XP_011239477.1;extra_copy_number=0
CM058246.1	Liftoff	CDS	126954837	126954927	.	-	.	ID=cds-XP_011239477.1;Parent=rna-XM_011241175.3;Dbxref=GeneID:12288,GenBank:XP_011239477.1,MGI:MGI:103013;Name=XP_011239477.1;gbkey=CDS;gene=Cacna1c;product=voltage-dependent L-type calcium channel subunit alpha-1C isoform X6;protein_id=XP_011239477.1;extra_copy_number=0
CM058246.1	Liftoff	CDS	126957485	126957559	.	-	.	ID=cds-XP_011239477.1;Parent=rna-XM_011241175.3;Dbxref=GeneID:12288,GenBank:XP_011239477.1,MGI:MGI:103013;Name=XP_011239477.1;gbkey=CDS;gene=Cacna1c;product=voltage-dependent L-type calcium channel subunit alpha-1C isoform X6;protein_id=XP_011239477.1;extra_copy_number=0
CM058246.1	Liftoff	CDS	126976435	126976607	.	-	.	ID=cds-XP_011239477.1;Parent=rna-XM_011241175.3;Dbxref=GeneID:12288,GenBank:XP_011239477.1,MGI:MGI:103013;Name=XP_011239477.1;gbkey=CDS;gene=Cacna1c;product=voltage-dependent L-type calcium channel subunit alpha-1C isoform X6;protein_id=XP_011239477.1;extra_copy_number=0
CM058246.1	Liftoff	CDS	126983849	126983952	.	-	.	ID=cds-XP_011239477.1;Parent=rna-XM_011241175.3;Dbxref=GeneID:12288,GenBank:XP_011239477.1,MGI:MGI:103013;Name=XP_011239477.1;gbkey=CDS;gene=Cacna1c;product=voltage-dependent L-type calcium channel subunit alpha-1C isoform X6;protein_id=XP_011239477.1;extra_copy_number=0
CM058246.1	Liftoff	CDS	126992955	126993151	.	-	.	ID=cds-XP_011239477.1;Parent=rna-XM_011241175.3;Dbxref=GeneID:12288,GenBank:XP_011239477.1,MGI:MGI:103013;Name=XP_011239477.1;gbkey=CDS;gene=Cacna1c;product=voltage-dependent L-type calcium channel subunit alpha-1C isoform X6;protein_id=XP_011239477.1;extra_copy_number=0
CM058246.1	Liftoff	CDS	126998954	126999112	.	-	.	ID=cds-XP_011239477.1;Parent=rna-XM_011241175.3;Dbxref=GeneID:12288,GenBank:XP_011239477.1,MGI:MGI:103013;Name=XP_011239477.1;gbkey=CDS;gene=Cacna1c;product=voltage-dependent L-type calcium channel subunit alpha-1C isoform X6;protein_id=XP_011239477.1;extra_copy_number=0
CM058246.1	Liftoff	CDS	127018004	127018143	.	-	.	ID=cds-XP_011239477.1;Parent=rna-XM_011241175.3;Dbxref=GeneID:12288,GenBank:XP_011239477.1,MGI:MGI:103013;Name=XP_011239477.1;gbkey=CDS;gene=Cacna1c;product=voltage-dependent L-type calcium channel subunit alpha-1C isoform X6;protein_id=XP_011239477.1;extra_copy_number=0
CM058246.1	Liftoff	CDS	127021772	127021911	.	-	.	ID=cds-XP_011239477.1;Parent=rna-XM_011241175.3;Dbxref=GeneID:12288,GenBank:XP_011239477.1,MGI:MGI:103013;Name=XP_011239477.1;gbkey=CDS;gene=Cacna1c;product=voltage-dependent L-type calcium channel subunit alpha-1C isoform X6;protein_id=XP_011239477.1;extra_copy_number=0
CM058246.1	Liftoff	CDS	127294216	127294321	.	-	.	ID=cds-XP_011239477.1;Parent=rna-XM_011241175.3;Dbxref=GeneID:12288,GenBank:XP_011239477.1,MGI:MGI:103013;Name=XP_011239477.1;gbkey=CDS;gene=Cacna1c;product=voltage-dependent L-type calcium channel subunit alpha-1C isoform X6;protein_id=XP_011239477.1;extra_copy_number=0
CM058246.1	Liftoff	CDS	127298809	127299130	.	-	.	ID=cds-XP_011239477.1;Parent=rna-XM_011241175.3;Dbxref=GeneID:12288,GenBank:XP_011239477.1,MGI:MGI:103013;Name=XP_011239477.1;gbkey=CDS;gene=Cacna1c;product=voltage-dependent L-type calcium channel subunit alpha-1C isoform X6;protein_id=XP_011239477.1;extra_copy_number=0
CM058246.1	Liftoff	CDS	127438086	127438224	.	-	.	ID=cds-XP_011239477.1;Parent=rna-XM_011241175.3;Dbxref=GeneID:12288,GenBank:XP_011239477.1,MGI:MGI:103013;Name=XP_011239477.1;gbkey=CDS;gene=Cacna1c;product=voltage-dependent L-type calcium channel subunit alpha-1C isoform X6;protein_id=XP_011239477.1;extra_copy_number=0
CM058246.1	Liftoff	mRNA	126828815	127439377	.	-	.	ID=rna-XM_011241176.3;Parent=gene-Cacna1c;Dbxref=GeneID:12288,GenBank:XM_011241176.3,MGI:MGI:103013;Name=XM_011241176.3;gbkey=mRNA;gene=Cacna1c;model_evidence=Supporting evidence includes similarity to: 1 mRNA%2C 11 ESTs%2C 9 Proteins%2C 493 long SRA reads%2C and 100%25 coverage of the annotated genomic feature by RNAseq alignments%2C including 2 samples with support for all annotated introns;product=calcium channel%2C voltage-dependent%2C L type%2C alpha 1C subunit%2C transcript variant X7;transcript_id=XM_011241176.3;matches_ref_protein=True;valid_ORF=True;extra_copy_number=0
CM058246.1	Liftoff	exon	126828815	126835769	.	-	.	ID=exon-XM_011241176.3-49;Parent=rna-XM_011241176.3;Dbxref=GeneID:12288,GenBank:XM_011241176.3,MGI:MGI:103013;gbkey=mRNA;gene=Cacna1c;product=calcium channel%2C voltage-dependent%2C L type%2C alpha 1C subunit%2C transcript variant X7;transcript_id=XM_011241176.3;extra_copy_number=0
CM058246.1	Liftoff	exon	126837432	126837767	.	-	.	ID=exon-XM_011241176.3-48;Parent=rna-XM_011241176.3;Dbxref=GeneID:12288,GenBank:XM_011241176.3,MGI:MGI:103013;gbkey=mRNA;gene=Cacna1c;product=calcium channel%2C voltage-dependent%2C L type%2C alpha 1C subunit%2C transcript variant X7;transcript_id=XM_011241176.3;extra_copy_number=0
CM058246.1	Liftoff	exon	126839504	126839607	.	-	.	ID=exon-XM_011241176.3-47;Parent=rna-XM_011241176.3;Dbxref=GeneID:12288,GenBank:XM_011241176.3,MGI:MGI:103013;gbkey=mRNA;gene=Cacna1c;product=calcium channel%2C voltage-dependent%2C L type%2C alpha 1C subunit%2C transcript variant X7;transcript_id=XM_011241176.3;extra_copy_number=0
CM058246.1	Liftoff	exon	126840237	126840343	.	-	.	ID=exon-XM_011241176.3-46;Parent=rna-XM_011241176.3;Dbxref=GeneID:12288,GenBank:XM_011241176.3,MGI:MGI:103013;gbkey=mRNA;gene=Cacna1c;product=calcium channel%2C voltage-dependent%2C L type%2C alpha 1C subunit%2C transcript variant X7;transcript_id=XM_011241176.3;extra_copy_number=0
CM058246.1	Liftoff	exon	126842709	126842834	.	-	.	ID=exon-XM_011241176.3-45;Parent=rna-XM_011241176.3;Dbxref=GeneID:12288,GenBank:XM_011241176.3,MGI:MGI:103013;gbkey=mRNA;gene=Cacna1c;product=calcium channel%2C voltage-dependent%2C L type%2C alpha 1C subunit%2C transcript variant X7;transcript_id=XM_011241176.3;extra_copy_number=0
CM058246.1	Liftoff	exon	126843618	126843970	.	-	.	ID=exon-XM_011241176.3-44;Parent=rna-XM_011241176.3;Dbxref=GeneID:12288,GenBank:XM_011241176.3,MGI:MGI:103013;gbkey=mRNA;gene=Cacna1c;product=calcium channel%2C voltage-dependent%2C L type%2C alpha 1C subunit%2C transcript variant X7;transcript_id=XM_011241176.3;extra_copy_number=0
CM058246.1	Liftoff	exon	126845424	126845558	.	-	.	ID=exon-XM_011241176.3-43;Parent=rna-XM_011241176.3;Dbxref=GeneID:12288,GenBank:XM_011241176.3,MGI:MGI:103013;gbkey=mRNA;gene=Cacna1c;product=calcium channel%2C voltage-dependent%2C L type%2C alpha 1C subunit%2C transcript variant X7;transcript_id=XM_011241176.3;extra_copy_number=0
CM058246.1	Liftoff	exon	126846013	126846140	.	-	.	ID=exon-XM_011241176.3-42;Parent=rna-XM_011241176.3;Dbxref=GeneID:12288,GenBank:XM_011241176.3,MGI:MGI:103013;gbkey=mRNA;gene=Cacna1c;product=calcium channel%2C voltage-dependent%2C L type%2C alpha 1C subunit%2C transcript variant X7;transcript_id=XM_011241176.3;extra_copy_number=0
CM058246.1	Liftoff	exon	126847789	126847890	.	-	.	ID=exon-XM_011241176.3-41;Parent=rna-XM_011241176.3;Dbxref=GeneID:12288,GenBank:XM_011241176.3,MGI:MGI:103013;gbkey=mRNA;gene=Cacna1c;product=calcium channel%2C voltage-dependent%2C L type%2C alpha 1C subunit%2C transcript variant X7;transcript_id=XM_011241176.3;extra_copy_number=0
CM058246.1	Liftoff	exon	126852064	126852166	.	-	.	ID=exon-XM_011241176.3-40;Parent=rna-XM_011241176.3;Dbxref=GeneID:12288,GenBank:XM_011241176.3,MGI:MGI:103013;gbkey=mRNA;gene=Cacna1c;product=calcium channel%2C voltage-dependent%2C L type%2C alpha 1C subunit%2C transcript variant X7;transcript_id=XM_011241176.3;extra_copy_number=0
CM058246.1	Liftoff	exon	126854143	126854239	.	-	.	ID=exon-XM_011241176.3-39;Parent=rna-XM_011241176.3;Dbxref=GeneID:12288,GenBank:XM_011241176.3,MGI:MGI:103013;gbkey=mRNA;gene=Cacna1c;product=calcium channel%2C voltage-dependent%2C L type%2C alpha 1C subunit%2C transcript variant X7;transcript_id=XM_011241176.3;extra_copy_number=0
CM058246.1	Liftoff	exon	126854819	126854946	.	-	.	ID=exon-XM_011241176.3-38;Parent=rna-XM_011241176.3;Dbxref=GeneID:12288,GenBank:XM_011241176.3,MGI:MGI:103013;gbkey=mRNA;gene=Cacna1c;product=calcium channel%2C voltage-dependent%2C L type%2C alpha 1C subunit%2C transcript variant X7;transcript_id=XM_011241176.3;extra_copy_number=0
CM058246.1	Liftoff	exon	126855488	126855653	.	-	.	ID=exon-XM_011241176.3-37;Parent=rna-XM_011241176.3;Dbxref=GeneID:12288,GenBank:XM_011241176.3,MGI:MGI:103013;gbkey=mRNA;gene=Cacna1c;product=calcium channel%2C voltage-dependent%2C L type%2C alpha 1C subunit%2C transcript variant X7;transcript_id=XM_011241176.3;extra_copy_number=0
CM058246.1	Liftoff	exon	126865941	126866032	.	-	.	ID=exon-XM_011241176.3-36;Parent=rna-XM_011241176.3;Dbxref=GeneID:12288,GenBank:XM_011241176.3,MGI:MGI:103013;gbkey=mRNA;gene=Cacna1c;product=calcium channel%2C voltage-dependent%2C L type%2C alpha 1C subunit%2C transcript variant X7;transcript_id=XM_011241176.3;extra_copy_number=0
CM058246.1	Liftoff	exon	126867063	126867128	.	-	.	ID=exon-XM_011241176.3-35;Parent=rna-XM_011241176.3;Dbxref=GeneID:12288,GenBank:XM_011241176.3,MGI:MGI:103013;gbkey=mRNA;gene=Cacna1c;product=calcium channel%2C voltage-dependent%2C L type%2C alpha 1C subunit%2C transcript variant X7;transcript_id=XM_011241176.3;extra_copy_number=0
CM058246.1	Liftoff	exon	126869016	126869144	.	-	.	ID=exon-XM_011241176.3-34;Parent=rna-XM_011241176.3;Dbxref=GeneID:12288,GenBank:XM_011241176.3,MGI:MGI:103013;gbkey=mRNA;gene=Cacna1c;product=calcium channel%2C voltage-dependent%2C L type%2C alpha 1C subunit%2C transcript variant X7;transcript_id=XM_011241176.3;extra_copy_number=0
CM058246.1	Liftoff	exon	126871973	126872005	.	-	.	ID=exon-XM_011241176.3-33;Parent=rna-XM_011241176.3;Dbxref=GeneID:12288,GenBank:XM_011241176.3,MGI:MGI:103013;gbkey=mRNA;gene=Cacna1c;product=calcium channel%2C voltage-dependent%2C L type%2C alpha 1C subunit%2C transcript variant X7;transcript_id=XM_011241176.3;extra_copy_number=0
CM058246.1	Liftoff	exon	126879306	126879389	.	-	.	ID=exon-XM_011241176.3-32;Parent=rna-XM_011241176.3;Dbxref=GeneID:12288,GenBank:XM_011241176.3,MGI:MGI:103013;gbkey=mRNA;gene=Cacna1c;product=calcium channel%2C voltage-dependent%2C L type%2C alpha 1C subunit%2C transcript variant X7;transcript_id=XM_011241176.3;extra_copy_number=0
CM058246.1	Liftoff	exon	126880003	126880086	.	-	.	ID=exon-XM_011241176.3-31;Parent=rna-XM_011241176.3;Dbxref=GeneID:12288,GenBank:XM_011241176.3,MGI:MGI:103013;gbkey=mRNA;gene=Cacna1c;product=calcium channel%2C voltage-dependent%2C L type%2C alpha 1C subunit%2C transcript variant X7;transcript_id=XM_011241176.3;extra_copy_number=0
CM058246.1	Liftoff	exon	126893524	126893634	.	-	.	ID=exon-XM_011241176.3-30;Parent=rna-XM_011241176.3;Dbxref=GeneID:12288,GenBank:XM_011241176.3,MGI:MGI:103013;gbkey=mRNA;gene=Cacna1c;product=calcium channel%2C voltage-dependent%2C L type%2C alpha 1C subunit%2C transcript variant X7;transcript_id=XM_011241176.3;extra_copy_number=0
CM058246.1	Liftoff	exon	126894228	126894386	.	-	.	ID=exon-XM_011241176.3-29;Parent=rna-XM_011241176.3;Dbxref=GeneID:12288,GenBank:XM_011241176.3,MGI:MGI:103013;gbkey=mRNA;gene=Cacna1c;product=calcium channel%2C voltage-dependent%2C L type%2C alpha 1C subunit%2C transcript variant X7;transcript_id=XM_011241176.3;extra_copy_number=0
CM058246.1	Liftoff	exon	126895830	126896031	.	-	.	ID=exon-XM_011241176.3-28;Parent=rna-XM_011241176.3;Dbxref=GeneID:12288,GenBank:XM_011241176.3,MGI:MGI:103013;gbkey=mRNA;gene=Cacna1c;product=calcium channel%2C voltage-dependent%2C L type%2C alpha 1C subunit%2C transcript variant X7;transcript_id=XM_011241176.3;extra_copy_number=0
CM058246.1	Liftoff	exon	126897689	126897835	.	-	.	ID=exon-XM_011241176.3-27;Parent=rna-XM_011241176.3;Dbxref=GeneID:12288,GenBank:XM_011241176.3,MGI:MGI:103013;gbkey=mRNA;gene=Cacna1c;product=calcium channel%2C voltage-dependent%2C L type%2C alpha 1C subunit%2C transcript variant X7;transcript_id=XM_011241176.3;extra_copy_number=0
CM058246.1	Liftoff	exon	126898114	126898166	.	-	.	ID=exon-XM_011241176.3-26;Parent=rna-XM_011241176.3;Dbxref=GeneID:12288,GenBank:XM_011241176.3,MGI:MGI:103013;gbkey=mRNA;gene=Cacna1c;product=calcium channel%2C voltage-dependent%2C L type%2C alpha 1C subunit%2C transcript variant X7;transcript_id=XM_011241176.3;extra_copy_number=0
CM058246.1	Liftoff	exon	126898891	126898998	.	-	.	ID=exon-XM_011241176.3-25;Parent=rna-XM_011241176.3;Dbxref=GeneID:12288,GenBank:XM_011241176.3,MGI:MGI:103013;gbkey=mRNA;gene=Cacna1c;product=calcium channel%2C voltage-dependent%2C L type%2C alpha 1C subunit%2C transcript variant X7;transcript_id=XM_011241176.3;extra_copy_number=0
CM058246.1	Liftoff	exon	126909079	126909166	.	-	.	ID=exon-XM_011241176.3-24;Parent=rna-XM_011241176.3;Dbxref=GeneID:12288,GenBank:XM_011241176.3,MGI:MGI:103013;gbkey=mRNA;gene=Cacna1c;product=calcium channel%2C voltage-dependent%2C L type%2C alpha 1C subunit%2C transcript variant X7;transcript_id=XM_011241176.3;extra_copy_number=0
CM058246.1	Liftoff	exon	126911928	126912034	.	-	.	ID=exon-XM_011241176.3-23;Parent=rna-XM_011241176.3;Dbxref=GeneID:12288,GenBank:XM_011241176.3,MGI:MGI:103013;gbkey=mRNA;gene=Cacna1c;product=calcium channel%2C voltage-dependent%2C L type%2C alpha 1C subunit%2C transcript variant X7;transcript_id=XM_011241176.3;extra_copy_number=0
CM058246.1	Liftoff	exon	126916133	126916192	.	-	.	ID=exon-XM_011241176.3-22;Parent=rna-XM_011241176.3;Dbxref=GeneID:12288,GenBank:XM_011241176.3,MGI:MGI:103013;gbkey=mRNA;gene=Cacna1c;product=calcium channel%2C voltage-dependent%2C L type%2C alpha 1C subunit%2C transcript variant X7;transcript_id=XM_011241176.3;extra_copy_number=0
CM058246.1	Liftoff	exon	126917398	126917527	.	-	.	ID=exon-XM_011241176.3-21;Parent=rna-XM_011241176.3;Dbxref=GeneID:12288,GenBank:XM_011241176.3,MGI:MGI:103013;gbkey=mRNA;gene=Cacna1c;product=calcium channel%2C voltage-dependent%2C L type%2C alpha 1C subunit%2C transcript variant X7;transcript_id=XM_011241176.3;extra_copy_number=0
CM058246.1	Liftoff	exon	126917884	126918016	.	-	.	ID=exon-XM_011241176.3-20;Parent=rna-XM_011241176.3;Dbxref=GeneID:12288,GenBank:XM_011241176.3,MGI:MGI:103013;gbkey=mRNA;gene=Cacna1c;product=calcium channel%2C voltage-dependent%2C L type%2C alpha 1C subunit%2C transcript variant X7;transcript_id=XM_011241176.3;extra_copy_number=0
CM058246.1	Liftoff	exon	126924573	126924642	.	-	.	ID=exon-XM_011241176.3-19;Parent=rna-XM_011241176.3;Dbxref=GeneID:12288,GenBank:XM_011241176.3,MGI:MGI:103013;gbkey=mRNA;gene=Cacna1c;product=calcium channel%2C voltage-dependent%2C L type%2C alpha 1C subunit%2C transcript variant X7;transcript_id=XM_011241176.3;extra_copy_number=0
CM058246.1	Liftoff	exon	126924910	126925039	.	-	.	ID=exon-XM_011241176.3-18;Parent=rna-XM_011241176.3;Dbxref=GeneID:12288,GenBank:XM_011241176.3,MGI:MGI:103013;gbkey=mRNA;gene=Cacna1c;product=calcium channel%2C voltage-dependent%2C L type%2C alpha 1C subunit%2C transcript variant X7;transcript_id=XM_011241176.3;extra_copy_number=0
CM058246.1	Liftoff	exon	126925728	126925842	.	-	.	ID=exon-XM_011241176.3-17;Parent=rna-XM_011241176.3;Dbxref=GeneID:12288,GenBank:XM_011241176.3,MGI:MGI:103013;gbkey=mRNA;gene=Cacna1c;product=calcium channel%2C voltage-dependent%2C L type%2C alpha 1C subunit%2C transcript variant X7;transcript_id=XM_011241176.3;extra_copy_number=0
CM058246.1	Liftoff	exon	126927695	126927815	.	-	.	ID=exon-XM_011241176.3-16;Parent=rna-XM_011241176.3;Dbxref=GeneID:12288,GenBank:XM_011241176.3,MGI:MGI:103013;gbkey=mRNA;gene=Cacna1c;product=calcium channel%2C voltage-dependent%2C L type%2C alpha 1C subunit%2C transcript variant X7;transcript_id=XM_011241176.3;extra_copy_number=0
CM058246.1	Liftoff	exon	126928584	126928791	.	-	.	ID=exon-XM_011241176.3-15;Parent=rna-XM_011241176.3;Dbxref=GeneID:12288,GenBank:XM_011241176.3,MGI:MGI:103013;gbkey=mRNA;gene=Cacna1c;product=calcium channel%2C voltage-dependent%2C L type%2C alpha 1C subunit%2C transcript variant X7;transcript_id=XM_011241176.3;extra_copy_number=0
CM058246.1	Liftoff	exon	126938001	126938226	.	-	.	ID=exon-XM_011241176.3-14;Parent=rna-XM_011241176.3;Dbxref=GeneID:12288,GenBank:XM_011241176.3,MGI:MGI:103013;gbkey=mRNA;gene=Cacna1c;product=calcium channel%2C voltage-dependent%2C L type%2C alpha 1C subunit%2C transcript variant X7;transcript_id=XM_011241176.3;extra_copy_number=0
CM058246.1	Liftoff	exon	126939213	126939373	.	-	.	ID=exon-XM_011241176.3-13;Parent=rna-XM_011241176.3;Dbxref=GeneID:12288,GenBank:XM_011241176.3,MGI:MGI:103013;gbkey=mRNA;gene=Cacna1c;product=calcium channel%2C voltage-dependent%2C L type%2C alpha 1C subunit%2C transcript variant X7;transcript_id=XM_011241176.3;extra_copy_number=0
CM058246.1	Liftoff	exon	126947123	126947149	.	-	.	ID=exon-XM_011241176.3-12;Parent=rna-XM_011241176.3;Dbxref=GeneID:12288,GenBank:XM_011241176.3,MGI:MGI:103013;gbkey=mRNA;gene=Cacna1c;product=calcium channel%2C voltage-dependent%2C L type%2C alpha 1C subunit%2C transcript variant X7;transcript_id=XM_011241176.3;extra_copy_number=0
CM058246.1	Liftoff	exon	126954837	126954927	.	-	.	ID=exon-XM_011241176.3-11;Parent=rna-XM_011241176.3;Dbxref=GeneID:12288,GenBank:XM_011241176.3,MGI:MGI:103013;gbkey=mRNA;gene=Cacna1c;product=calcium channel%2C voltage-dependent%2C L type%2C alpha 1C subunit%2C transcript variant X7;transcript_id=XM_011241176.3;extra_copy_number=0
CM058246.1	Liftoff	exon	126957485	126957559	.	-	.	ID=exon-XM_011241176.3-10;Parent=rna-XM_011241176.3;Dbxref=GeneID:12288,GenBank:XM_011241176.3,MGI:MGI:103013;gbkey=mRNA;gene=Cacna1c;product=calcium channel%2C voltage-dependent%2C L type%2C alpha 1C subunit%2C transcript variant X7;transcript_id=XM_011241176.3;extra_copy_number=0
CM058246.1	Liftoff	exon	126976435	126976607	.	-	.	ID=exon-XM_011241176.3-9;Parent=rna-XM_011241176.3;Dbxref=GeneID:12288,GenBank:XM_011241176.3,MGI:MGI:103013;gbkey=mRNA;gene=Cacna1c;product=calcium channel%2C voltage-dependent%2C L type%2C alpha 1C subunit%2C transcript variant X7;transcript_id=XM_011241176.3;extra_copy_number=0
CM058246.1	Liftoff	exon	126983849	126983952	.	-	.	ID=exon-XM_011241176.3-8;Parent=rna-XM_011241176.3;Dbxref=GeneID:12288,GenBank:XM_011241176.3,MGI:MGI:103013;gbkey=mRNA;gene=Cacna1c;product=calcium channel%2C voltage-dependent%2C L type%2C alpha 1C subunit%2C transcript variant X7;transcript_id=XM_011241176.3;extra_copy_number=0
CM058246.1	Liftoff	exon	126992955	126993151	.	-	.	ID=exon-XM_011241176.3-7;Parent=rna-XM_011241176.3;Dbxref=GeneID:12288,GenBank:XM_011241176.3,MGI:MGI:103013;gbkey=mRNA;gene=Cacna1c;product=calcium channel%2C voltage-dependent%2C L type%2C alpha 1C subunit%2C transcript variant X7;transcript_id=XM_011241176.3;extra_copy_number=0
CM058246.1	Liftoff	exon	126998954	126999112	.	-	.	ID=exon-XM_011241176.3-6;Parent=rna-XM_011241176.3;Dbxref=GeneID:12288,GenBank:XM_011241176.3,MGI:MGI:103013;gbkey=mRNA;gene=Cacna1c;product=calcium channel%2C voltage-dependent%2C L type%2C alpha 1C subunit%2C transcript variant X7;transcript_id=XM_011241176.3;extra_copy_number=0
CM058246.1	Liftoff	exon	127018004	127018143	.	-	.	ID=exon-XM_011241176.3-5;Parent=rna-XM_011241176.3;Dbxref=GeneID:12288,GenBank:XM_011241176.3,MGI:MGI:103013;gbkey=mRNA;gene=Cacna1c;product=calcium channel%2C voltage-dependent%2C L type%2C alpha 1C subunit%2C transcript variant X7;transcript_id=XM_011241176.3;extra_copy_number=0
CM058246.1	Liftoff	exon	127021772	127021911	.	-	.	ID=exon-XM_011241176.3-4;Parent=rna-XM_011241176.3;Dbxref=GeneID:12288,GenBank:XM_011241176.3,MGI:MGI:103013;gbkey=mRNA;gene=Cacna1c;product=calcium channel%2C voltage-dependent%2C L type%2C alpha 1C subunit%2C transcript variant X7;transcript_id=XM_011241176.3;extra_copy_number=0
CM058246.1	Liftoff	exon	127294216	127294321	.	-	.	ID=exon-XM_011241176.3-3;Parent=rna-XM_011241176.3;Dbxref=GeneID:12288,GenBank:XM_011241176.3,MGI:MGI:103013;gbkey=mRNA;gene=Cacna1c;product=calcium channel%2C voltage-dependent%2C L type%2C alpha 1C subunit%2C transcript variant X7;transcript_id=XM_011241176.3;extra_copy_number=0
CM058246.1	Liftoff	exon	127298809	127299130	.	-	.	ID=exon-XM_011241176.3-2;Parent=rna-XM_011241176.3;Dbxref=GeneID:12288,GenBank:XM_011241176.3,MGI:MGI:103013;gbkey=mRNA;gene=Cacna1c;product=calcium channel%2C voltage-dependent%2C L type%2C alpha 1C subunit%2C transcript variant X7;transcript_id=XM_011241176.3;extra_copy_number=0
CM058246.1	Liftoff	exon	127438086	127439377	.	-	.	ID=exon-XM_011241176.3-1;Parent=rna-XM_011241176.3;Dbxref=GeneID:12288,GenBank:XM_011241176.3,MGI:MGI:103013;gbkey=mRNA;gene=Cacna1c;product=calcium channel%2C voltage-dependent%2C L type%2C alpha 1C subunit%2C transcript variant X7;transcript_id=XM_011241176.3;extra_copy_number=0
CM058246.1	Liftoff	CDS	126835467	126835769	.	-	.	ID=cds-XP_011239478.1;Parent=rna-XM_011241176.3;Dbxref=GeneID:12288,GenBank:XP_011239478.1,MGI:MGI:103013;Name=XP_011239478.1;gbkey=CDS;gene=Cacna1c;product=voltage-dependent L-type calcium channel subunit alpha-1C isoform X7;protein_id=XP_011239478.1;extra_copy_number=0
CM058246.1	Liftoff	CDS	126837432	126837767	.	-	.	ID=cds-XP_011239478.1;Parent=rna-XM_011241176.3;Dbxref=GeneID:12288,GenBank:XP_011239478.1,MGI:MGI:103013;Name=XP_011239478.1;gbkey=CDS;gene=Cacna1c;product=voltage-dependent L-type calcium channel subunit alpha-1C isoform X7;protein_id=XP_011239478.1;extra_copy_number=0
CM058246.1	Liftoff	CDS	126839504	126839607	.	-	.	ID=cds-XP_011239478.1;Parent=rna-XM_011241176.3;Dbxref=GeneID:12288,GenBank:XP_011239478.1,MGI:MGI:103013;Name=XP_011239478.1;gbkey=CDS;gene=Cacna1c;product=voltage-dependent L-type calcium channel subunit alpha-1C isoform X7;protein_id=XP_011239478.1;extra_copy_number=0
CM058246.1	Liftoff	CDS	126840237	126840343	.	-	.	ID=cds-XP_011239478.1;Parent=rna-XM_011241176.3;Dbxref=GeneID:12288,GenBank:XP_011239478.1,MGI:MGI:103013;Name=XP_011239478.1;gbkey=CDS;gene=Cacna1c;product=voltage-dependent L-type calcium channel subunit alpha-1C isoform X7;protein_id=XP_011239478.1;extra_copy_number=0
CM058246.1	Liftoff	CDS	126842709	126842834	.	-	.	ID=cds-XP_011239478.1;Parent=rna-XM_011241176.3;Dbxref=GeneID:12288,GenBank:XP_011239478.1,MGI:MGI:103013;Name=XP_011239478.1;gbkey=CDS;gene=Cacna1c;product=voltage-dependent L-type calcium channel subunit alpha-1C isoform X7;protein_id=XP_011239478.1;extra_copy_number=0
CM058246.1	Liftoff	CDS	126843618	126843970	.	-	.	ID=cds-XP_011239478.1;Parent=rna-XM_011241176.3;Dbxref=GeneID:12288,GenBank:XP_011239478.1,MGI:MGI:103013;Name=XP_011239478.1;gbkey=CDS;gene=Cacna1c;product=voltage-dependent L-type calcium channel subunit alpha-1C isoform X7;protein_id=XP_011239478.1;extra_copy_number=0
CM058246.1	Liftoff	CDS	126845424	126845558	.	-	.	ID=cds-XP_011239478.1;Parent=rna-XM_011241176.3;Dbxref=GeneID:12288,GenBank:XP_011239478.1,MGI:MGI:103013;Name=XP_011239478.1;gbkey=CDS;gene=Cacna1c;product=voltage-dependent L-type calcium channel subunit alpha-1C isoform X7;protein_id=XP_011239478.1;extra_copy_number=0
CM058246.1	Liftoff	CDS	126846013	126846140	.	-	.	ID=cds-XP_011239478.1;Parent=rna-XM_011241176.3;Dbxref=GeneID:12288,GenBank:XP_011239478.1,MGI:MGI:103013;Name=XP_011239478.1;gbkey=CDS;gene=Cacna1c;product=voltage-dependent L-type calcium channel subunit alpha-1C isoform X7;protein_id=XP_011239478.1;extra_copy_number=0
CM058246.1	Liftoff	CDS	126847789	126847890	.	-	.	ID=cds-XP_011239478.1;Parent=rna-XM_011241176.3;Dbxref=GeneID:12288,GenBank:XP_011239478.1,MGI:MGI:103013;Name=XP_011239478.1;gbkey=CDS;gene=Cacna1c;product=voltage-dependent L-type calcium channel subunit alpha-1C isoform X7;protein_id=XP_011239478.1;extra_copy_number=0
CM058246.1	Liftoff	CDS	126852064	126852166	.	-	.	ID=cds-XP_011239478.1;Parent=rna-XM_011241176.3;Dbxref=GeneID:12288,GenBank:XP_011239478.1,MGI:MGI:103013;Name=XP_011239478.1;gbkey=CDS;gene=Cacna1c;product=voltage-dependent L-type calcium channel subunit alpha-1C isoform X7;protein_id=XP_011239478.1;extra_copy_number=0
CM058246.1	Liftoff	CDS	126854143	126854239	.	-	.	ID=cds-XP_011239478.1;Parent=rna-XM_011241176.3;Dbxref=GeneID:12288,GenBank:XP_011239478.1,MGI:MGI:103013;Name=XP_011239478.1;gbkey=CDS;gene=Cacna1c;product=voltage-dependent L-type calcium channel subunit alpha-1C isoform X7;protein_id=XP_011239478.1;extra_copy_number=0
CM058246.1	Liftoff	CDS	126854819	126854946	.	-	.	ID=cds-XP_011239478.1;Parent=rna-XM_011241176.3;Dbxref=GeneID:12288,GenBank:XP_011239478.1,MGI:MGI:103013;Name=XP_011239478.1;gbkey=CDS;gene=Cacna1c;product=voltage-dependent L-type calcium channel subunit alpha-1C isoform X7;protein_id=XP_011239478.1;extra_copy_number=0
CM058246.1	Liftoff	CDS	126855488	126855653	.	-	.	ID=cds-XP_011239478.1;Parent=rna-XM_011241176.3;Dbxref=GeneID:12288,GenBank:XP_011239478.1,MGI:MGI:103013;Name=XP_011239478.1;gbkey=CDS;gene=Cacna1c;product=voltage-dependent L-type calcium channel subunit alpha-1C isoform X7;protein_id=XP_011239478.1;extra_copy_number=0
CM058246.1	Liftoff	CDS	126865941	126866032	.	-	.	ID=cds-XP_011239478.1;Parent=rna-XM_011241176.3;Dbxref=GeneID:12288,GenBank:XP_011239478.1,MGI:MGI:103013;Name=XP_011239478.1;gbkey=CDS;gene=Cacna1c;product=voltage-dependent L-type calcium channel subunit alpha-1C isoform X7;protein_id=XP_011239478.1;extra_copy_number=0
CM058246.1	Liftoff	CDS	126867063	126867128	.	-	.	ID=cds-XP_011239478.1;Parent=rna-XM_011241176.3;Dbxref=GeneID:12288,GenBank:XP_011239478.1,MGI:MGI:103013;Name=XP_011239478.1;gbkey=CDS;gene=Cacna1c;product=voltage-dependent L-type calcium channel subunit alpha-1C isoform X7;protein_id=XP_011239478.1;extra_copy_number=0
CM058246.1	Liftoff	CDS	126869016	126869144	.	-	.	ID=cds-XP_011239478.1;Parent=rna-XM_011241176.3;Dbxref=GeneID:12288,GenBank:XP_011239478.1,MGI:MGI:103013;Name=XP_011239478.1;gbkey=CDS;gene=Cacna1c;product=voltage-dependent L-type calcium channel subunit alpha-1C isoform X7;protein_id=XP_011239478.1;extra_copy_number=0
CM058246.1	Liftoff	CDS	126871973	126872005	.	-	.	ID=cds-XP_011239478.1;Parent=rna-XM_011241176.3;Dbxref=GeneID:12288,GenBank:XP_011239478.1,MGI:MGI:103013;Name=XP_011239478.1;gbkey=CDS;gene=Cacna1c;product=voltage-dependent L-type calcium channel subunit alpha-1C isoform X7;protein_id=XP_011239478.1;extra_copy_number=0
CM058246.1	Liftoff	CDS	126879306	126879389	.	-	.	ID=cds-XP_011239478.1;Parent=rna-XM_011241176.3;Dbxref=GeneID:12288,GenBank:XP_011239478.1,MGI:MGI:103013;Name=XP_011239478.1;gbkey=CDS;gene=Cacna1c;product=voltage-dependent L-type calcium channel subunit alpha-1C isoform X7;protein_id=XP_011239478.1;extra_copy_number=0
CM058246.1	Liftoff	CDS	126880003	126880086	.	-	.	ID=cds-XP_011239478.1;Parent=rna-XM_011241176.3;Dbxref=GeneID:12288,GenBank:XP_011239478.1,MGI:MGI:103013;Name=XP_011239478.1;gbkey=CDS;gene=Cacna1c;product=voltage-dependent L-type calcium channel subunit alpha-1C isoform X7;protein_id=XP_011239478.1;extra_copy_number=0
CM058246.1	Liftoff	CDS	126893524	126893634	.	-	.	ID=cds-XP_011239478.1;Parent=rna-XM_011241176.3;Dbxref=GeneID:12288,GenBank:XP_011239478.1,MGI:MGI:103013;Name=XP_011239478.1;gbkey=CDS;gene=Cacna1c;product=voltage-dependent L-type calcium channel subunit alpha-1C isoform X7;protein_id=XP_011239478.1;extra_copy_number=0
CM058246.1	Liftoff	CDS	126894228	126894386	.	-	.	ID=cds-XP_011239478.1;Parent=rna-XM_011241176.3;Dbxref=GeneID:12288,GenBank:XP_011239478.1,MGI:MGI:103013;Name=XP_011239478.1;gbkey=CDS;gene=Cacna1c;product=voltage-dependent L-type calcium channel subunit alpha-1C isoform X7;protein_id=XP_011239478.1;extra_copy_number=0
CM058246.1	Liftoff	CDS	126895830	126896031	.	-	.	ID=cds-XP_011239478.1;Parent=rna-XM_011241176.3;Dbxref=GeneID:12288,GenBank:XP_011239478.1,MGI:MGI:103013;Name=XP_011239478.1;gbkey=CDS;gene=Cacna1c;product=voltage-dependent L-type calcium channel subunit alpha-1C isoform X7;protein_id=XP_011239478.1;extra_copy_number=0
CM058246.1	Liftoff	CDS	126897689	126897835	.	-	.	ID=cds-XP_011239478.1;Parent=rna-XM_011241176.3;Dbxref=GeneID:12288,GenBank:XP_011239478.1,MGI:MGI:103013;Name=XP_011239478.1;gbkey=CDS;gene=Cacna1c;product=voltage-dependent L-type calcium channel subunit alpha-1C isoform X7;protein_id=XP_011239478.1;extra_copy_number=0
CM058246.1	Liftoff	CDS	126898114	126898166	.	-	.	ID=cds-XP_011239478.1;Parent=rna-XM_011241176.3;Dbxref=GeneID:12288,GenBank:XP_011239478.1,MGI:MGI:103013;Name=XP_011239478.1;gbkey=CDS;gene=Cacna1c;product=voltage-dependent L-type calcium channel subunit alpha-1C isoform X7;protein_id=XP_011239478.1;extra_copy_number=0
CM058246.1	Liftoff	CDS	126898891	126898998	.	-	.	ID=cds-XP_011239478.1;Parent=rna-XM_011241176.3;Dbxref=GeneID:12288,GenBank:XP_011239478.1,MGI:MGI:103013;Name=XP_011239478.1;gbkey=CDS;gene=Cacna1c;product=voltage-dependent L-type calcium channel subunit alpha-1C isoform X7;protein_id=XP_011239478.1;extra_copy_number=0
CM058246.1	Liftoff	CDS	126909079	126909166	.	-	.	ID=cds-XP_011239478.1;Parent=rna-XM_011241176.3;Dbxref=GeneID:12288,GenBank:XP_011239478.1,MGI:MGI:103013;Name=XP_011239478.1;gbkey=CDS;gene=Cacna1c;product=voltage-dependent L-type calcium channel subunit alpha-1C isoform X7;protein_id=XP_011239478.1;extra_copy_number=0
CM058246.1	Liftoff	CDS	126911928	126912034	.	-	.	ID=cds-XP_011239478.1;Parent=rna-XM_011241176.3;Dbxref=GeneID:12288,GenBank:XP_011239478.1,MGI:MGI:103013;Name=XP_011239478.1;gbkey=CDS;gene=Cacna1c;product=voltage-dependent L-type calcium channel subunit alpha-1C isoform X7;protein_id=XP_011239478.1;extra_copy_number=0
CM058246.1	Liftoff	CDS	126916133	126916192	.	-	.	ID=cds-XP_011239478.1;Parent=rna-XM_011241176.3;Dbxref=GeneID:12288,GenBank:XP_011239478.1,MGI:MGI:103013;Name=XP_011239478.1;gbkey=CDS;gene=Cacna1c;product=voltage-dependent L-type calcium channel subunit alpha-1C isoform X7;protein_id=XP_011239478.1;extra_copy_number=0
CM058246.1	Liftoff	CDS	126917398	126917527	.	-	.	ID=cds-XP_011239478.1;Parent=rna-XM_011241176.3;Dbxref=GeneID:12288,GenBank:XP_011239478.1,MGI:MGI:103013;Name=XP_011239478.1;gbkey=CDS;gene=Cacna1c;product=voltage-dependent L-type calcium channel subunit alpha-1C isoform X7;protein_id=XP_011239478.1;extra_copy_number=0
CM058246.1	Liftoff	CDS	126917884	126918016	.	-	.	ID=cds-XP_011239478.1;Parent=rna-XM_011241176.3;Dbxref=GeneID:12288,GenBank:XP_011239478.1,MGI:MGI:103013;Name=XP_011239478.1;gbkey=CDS;gene=Cacna1c;product=voltage-dependent L-type calcium channel subunit alpha-1C isoform X7;protein_id=XP_011239478.1;extra_copy_number=0
CM058246.1	Liftoff	CDS	126924573	126924642	.	-	.	ID=cds-XP_011239478.1;Parent=rna-XM_011241176.3;Dbxref=GeneID:12288,GenBank:XP_011239478.1,MGI:MGI:103013;Name=XP_011239478.1;gbkey=CDS;gene=Cacna1c;product=voltage-dependent L-type calcium channel subunit alpha-1C isoform X7;protein_id=XP_011239478.1;extra_copy_number=0
CM058246.1	Liftoff	CDS	126924910	126925039	.	-	.	ID=cds-XP_011239478.1;Parent=rna-XM_011241176.3;Dbxref=GeneID:12288,GenBank:XP_011239478.1,MGI:MGI:103013;Name=XP_011239478.1;gbkey=CDS;gene=Cacna1c;product=voltage-dependent L-type calcium channel subunit alpha-1C isoform X7;protein_id=XP_011239478.1;extra_copy_number=0
CM058246.1	Liftoff	CDS	126925728	126925842	.	-	.	ID=cds-XP_011239478.1;Parent=rna-XM_011241176.3;Dbxref=GeneID:12288,GenBank:XP_011239478.1,MGI:MGI:103013;Name=XP_011239478.1;gbkey=CDS;gene=Cacna1c;product=voltage-dependent L-type calcium channel subunit alpha-1C isoform X7;protein_id=XP_011239478.1;extra_copy_number=0
CM058246.1	Liftoff	CDS	126927695	126927815	.	-	.	ID=cds-XP_011239478.1;Parent=rna-XM_011241176.3;Dbxref=GeneID:12288,GenBank:XP_011239478.1,MGI:MGI:103013;Name=XP_011239478.1;gbkey=CDS;gene=Cacna1c;product=voltage-dependent L-type calcium channel subunit alpha-1C isoform X7;protein_id=XP_011239478.1;extra_copy_number=0
CM058246.1	Liftoff	CDS	126928584	126928791	.	-	.	ID=cds-XP_011239478.1;Parent=rna-XM_011241176.3;Dbxref=GeneID:12288,GenBank:XP_011239478.1,MGI:MGI:103013;Name=XP_011239478.1;gbkey=CDS;gene=Cacna1c;product=voltage-dependent L-type calcium channel subunit alpha-1C isoform X7;protein_id=XP_011239478.1;extra_copy_number=0
CM058246.1	Liftoff	CDS	126938001	126938226	.	-	.	ID=cds-XP_011239478.1;Parent=rna-XM_011241176.3;Dbxref=GeneID:12288,GenBank:XP_011239478.1,MGI:MGI:103013;Name=XP_011239478.1;gbkey=CDS;gene=Cacna1c;product=voltage-dependent L-type calcium channel subunit alpha-1C isoform X7;protein_id=XP_011239478.1;extra_copy_number=0
CM058246.1	Liftoff	CDS	126939213	126939373	.	-	.	ID=cds-XP_011239478.1;Parent=rna-XM_011241176.3;Dbxref=GeneID:12288,GenBank:XP_011239478.1,MGI:MGI:103013;Name=XP_011239478.1;gbkey=CDS;gene=Cacna1c;product=voltage-dependent L-type calcium channel subunit alpha-1C isoform X7;protein_id=XP_011239478.1;extra_copy_number=0
CM058246.1	Liftoff	CDS	126947123	126947149	.	-	.	ID=cds-XP_011239478.1;Parent=rna-XM_011241176.3;Dbxref=GeneID:12288,GenBank:XP_011239478.1,MGI:MGI:103013;Name=XP_011239478.1;gbkey=CDS;gene=Cacna1c;product=voltage-dependent L-type calcium channel subunit alpha-1C isoform X7;protein_id=XP_011239478.1;extra_copy_number=0
CM058246.1	Liftoff	CDS	126954837	126954927	.	-	.	ID=cds-XP_011239478.1;Parent=rna-XM_011241176.3;Dbxref=GeneID:12288,GenBank:XP_011239478.1,MGI:MGI:103013;Name=XP_011239478.1;gbkey=CDS;gene=Cacna1c;product=voltage-dependent L-type calcium channel subunit alpha-1C isoform X7;protein_id=XP_011239478.1;extra_copy_number=0
CM058246.1	Liftoff	CDS	126957485	126957559	.	-	.	ID=cds-XP_011239478.1;Parent=rna-XM_011241176.3;Dbxref=GeneID:12288,GenBank:XP_011239478.1,MGI:MGI:103013;Name=XP_011239478.1;gbkey=CDS;gene=Cacna1c;product=voltage-dependent L-type calcium channel subunit alpha-1C isoform X7;protein_id=XP_011239478.1;extra_copy_number=0
CM058246.1	Liftoff	CDS	126976435	126976607	.	-	.	ID=cds-XP_011239478.1;Parent=rna-XM_011241176.3;Dbxref=GeneID:12288,GenBank:XP_011239478.1,MGI:MGI:103013;Name=XP_011239478.1;gbkey=CDS;gene=Cacna1c;product=voltage-dependent L-type calcium channel subunit alpha-1C isoform X7;protein_id=XP_011239478.1;extra_copy_number=0
CM058246.1	Liftoff	CDS	126983849	126983952	.	-	.	ID=cds-XP_011239478.1;Parent=rna-XM_011241176.3;Dbxref=GeneID:12288,GenBank:XP_011239478.1,MGI:MGI:103013;Name=XP_011239478.1;gbkey=CDS;gene=Cacna1c;product=voltage-dependent L-type calcium channel subunit alpha-1C isoform X7;protein_id=XP_011239478.1;extra_copy_number=0
CM058246.1	Liftoff	CDS	126992955	126993151	.	-	.	ID=cds-XP_011239478.1;Parent=rna-XM_011241176.3;Dbxref=GeneID:12288,GenBank:XP_011239478.1,MGI:MGI:103013;Name=XP_011239478.1;gbkey=CDS;gene=Cacna1c;product=voltage-dependent L-type calcium channel subunit alpha-1C isoform X7;protein_id=XP_011239478.1;extra_copy_number=0
CM058246.1	Liftoff	CDS	126998954	126999112	.	-	.	ID=cds-XP_011239478.1;Parent=rna-XM_011241176.3;Dbxref=GeneID:12288,GenBank:XP_011239478.1,MGI:MGI:103013;Name=XP_011239478.1;gbkey=CDS;gene=Cacna1c;product=voltage-dependent L-type calcium channel subunit alpha-1C isoform X7;protein_id=XP_011239478.1;extra_copy_number=0
CM058246.1	Liftoff	CDS	127018004	127018143	.	-	.	ID=cds-XP_011239478.1;Parent=rna-XM_011241176.3;Dbxref=GeneID:12288,GenBank:XP_011239478.1,MGI:MGI:103013;Name=XP_011239478.1;gbkey=CDS;gene=Cacna1c;product=voltage-dependent L-type calcium channel subunit alpha-1C isoform X7;protein_id=XP_011239478.1;extra_copy_number=0
CM058246.1	Liftoff	CDS	127021772	127021911	.	-	.	ID=cds-XP_011239478.1;Parent=rna-XM_011241176.3;Dbxref=GeneID:12288,GenBank:XP_011239478.1,MGI:MGI:103013;Name=XP_011239478.1;gbkey=CDS;gene=Cacna1c;product=voltage-dependent L-type calcium channel subunit alpha-1C isoform X7;protein_id=XP_011239478.1;extra_copy_number=0
CM058246.1	Liftoff	CDS	127294216	127294321	.	-	.	ID=cds-XP_011239478.1;Parent=rna-XM_011241176.3;Dbxref=GeneID:12288,GenBank:XP_011239478.1,MGI:MGI:103013;Name=XP_011239478.1;gbkey=CDS;gene=Cacna1c;product=voltage-dependent L-type calcium channel subunit alpha-1C isoform X7;protein_id=XP_011239478.1;extra_copy_number=0
CM058246.1	Liftoff	CDS	127298809	127299130	.	-	.	ID=cds-XP_011239478.1;Parent=rna-XM_011241176.3;Dbxref=GeneID:12288,GenBank:XP_011239478.1,MGI:MGI:103013;Name=XP_011239478.1;gbkey=CDS;gene=Cacna1c;product=voltage-dependent L-type calcium channel subunit alpha-1C isoform X7;protein_id=XP_011239478.1;extra_copy_number=0
CM058246.1	Liftoff	CDS	127438086	127438224	.	-	.	ID=cds-XP_011239478.1;Parent=rna-XM_011241176.3;Dbxref=GeneID:12288,GenBank:XP_011239478.1,MGI:MGI:103013;Name=XP_011239478.1;gbkey=CDS;gene=Cacna1c;product=voltage-dependent L-type calcium channel subunit alpha-1C isoform X7;protein_id=XP_011239478.1;extra_copy_number=0
CM058246.1	Liftoff	mRNA	126828815	127439377	.	-	.	ID=rna-XM_011241184.3;Parent=gene-Cacna1c;Dbxref=GeneID:12288,GenBank:XM_011241184.3,MGI:MGI:103013;Name=XM_011241184.3;gbkey=mRNA;gene=Cacna1c;model_evidence=Supporting evidence includes similarity to: 1 mRNA%2C 11 ESTs%2C 8 Proteins%2C 492 long SRA reads%2C and 100%25 coverage of the annotated genomic feature by RNAseq alignments%2C including 2 samples with support for all annotated introns;product=calcium channel%2C voltage-dependent%2C L type%2C alpha 1C subunit%2C transcript variant X16;transcript_id=XM_011241184.3;matches_ref_protein=True;valid_ORF=True;extra_copy_number=0
CM058246.1	Liftoff	exon	126828815	126835769	.	-	.	ID=exon-XM_011241184.3-48;Parent=rna-XM_011241184.3;Dbxref=GeneID:12288,GenBank:XM_011241184.3,MGI:MGI:103013;gbkey=mRNA;gene=Cacna1c;product=calcium channel%2C voltage-dependent%2C L type%2C alpha 1C subunit%2C transcript variant X16;transcript_id=XM_011241184.3;extra_copy_number=0
CM058246.1	Liftoff	exon	126837432	126837767	.	-	.	ID=exon-XM_011241184.3-47;Parent=rna-XM_011241184.3;Dbxref=GeneID:12288,GenBank:XM_011241184.3,MGI:MGI:103013;gbkey=mRNA;gene=Cacna1c;product=calcium channel%2C voltage-dependent%2C L type%2C alpha 1C subunit%2C transcript variant X16;transcript_id=XM_011241184.3;extra_copy_number=0
CM058246.1	Liftoff	exon	126839504	126839607	.	-	.	ID=exon-XM_011241184.3-46;Parent=rna-XM_011241184.3;Dbxref=GeneID:12288,GenBank:XM_011241184.3,MGI:MGI:103013;gbkey=mRNA;gene=Cacna1c;product=calcium channel%2C voltage-dependent%2C L type%2C alpha 1C subunit%2C transcript variant X16;transcript_id=XM_011241184.3;extra_copy_number=0
CM058246.1	Liftoff	exon	126840237	126840343	.	-	.	ID=exon-XM_011241184.3-45;Parent=rna-XM_011241184.3;Dbxref=GeneID:12288,GenBank:XM_011241184.3,MGI:MGI:103013;gbkey=mRNA;gene=Cacna1c;product=calcium channel%2C voltage-dependent%2C L type%2C alpha 1C subunit%2C transcript variant X16;transcript_id=XM_011241184.3;extra_copy_number=0
CM058246.1	Liftoff	exon	126842709	126842834	.	-	.	ID=exon-XM_011241184.3-44;Parent=rna-XM_011241184.3;Dbxref=GeneID:12288,GenBank:XM_011241184.3,MGI:MGI:103013;gbkey=mRNA;gene=Cacna1c;product=calcium channel%2C voltage-dependent%2C L type%2C alpha 1C subunit%2C transcript variant X16;transcript_id=XM_011241184.3;extra_copy_number=0
CM058246.1	Liftoff	exon	126843618	126843970	.	-	.	ID=exon-XM_011241184.3-43;Parent=rna-XM_011241184.3;Dbxref=GeneID:12288,GenBank:XM_011241184.3,MGI:MGI:103013;gbkey=mRNA;gene=Cacna1c;product=calcium channel%2C voltage-dependent%2C L type%2C alpha 1C subunit%2C transcript variant X16;transcript_id=XM_011241184.3;extra_copy_number=0
CM058246.1	Liftoff	exon	126845424	126845558	.	-	.	ID=exon-XM_011241184.3-42;Parent=rna-XM_011241184.3;Dbxref=GeneID:12288,GenBank:XM_011241184.3,MGI:MGI:103013;gbkey=mRNA;gene=Cacna1c;product=calcium channel%2C voltage-dependent%2C L type%2C alpha 1C subunit%2C transcript variant X16;transcript_id=XM_011241184.3;extra_copy_number=0
CM058246.1	Liftoff	exon	126846013	126846140	.	-	.	ID=exon-XM_011241184.3-41;Parent=rna-XM_011241184.3;Dbxref=GeneID:12288,GenBank:XM_011241184.3,MGI:MGI:103013;gbkey=mRNA;gene=Cacna1c;product=calcium channel%2C voltage-dependent%2C L type%2C alpha 1C subunit%2C transcript variant X16;transcript_id=XM_011241184.3;extra_copy_number=0
CM058246.1	Liftoff	exon	126847789	126847890	.	-	.	ID=exon-XM_011241184.3-40;Parent=rna-XM_011241184.3;Dbxref=GeneID:12288,GenBank:XM_011241184.3,MGI:MGI:103013;gbkey=mRNA;gene=Cacna1c;product=calcium channel%2C voltage-dependent%2C L type%2C alpha 1C subunit%2C transcript variant X16;transcript_id=XM_011241184.3;extra_copy_number=0
CM058246.1	Liftoff	exon	126852064	126852166	.	-	.	ID=exon-XM_011241184.3-39;Parent=rna-XM_011241184.3;Dbxref=GeneID:12288,GenBank:XM_011241184.3,MGI:MGI:103013;gbkey=mRNA;gene=Cacna1c;product=calcium channel%2C voltage-dependent%2C L type%2C alpha 1C subunit%2C transcript variant X16;transcript_id=XM_011241184.3;extra_copy_number=0
CM058246.1	Liftoff	exon	126854143	126854239	.	-	.	ID=exon-XM_011241184.3-38;Parent=rna-XM_011241184.3;Dbxref=GeneID:12288,GenBank:XM_011241184.3,MGI:MGI:103013;gbkey=mRNA;gene=Cacna1c;product=calcium channel%2C voltage-dependent%2C L type%2C alpha 1C subunit%2C transcript variant X16;transcript_id=XM_011241184.3;extra_copy_number=0
CM058246.1	Liftoff	exon	126854819	126854946	.	-	.	ID=exon-XM_011241184.3-37;Parent=rna-XM_011241184.3;Dbxref=GeneID:12288,GenBank:XM_011241184.3,MGI:MGI:103013;gbkey=mRNA;gene=Cacna1c;product=calcium channel%2C voltage-dependent%2C L type%2C alpha 1C subunit%2C transcript variant X16;transcript_id=XM_011241184.3;extra_copy_number=0
CM058246.1	Liftoff	exon	126855488	126855653	.	-	.	ID=exon-XM_011241184.3-36;Parent=rna-XM_011241184.3;Dbxref=GeneID:12288,GenBank:XM_011241184.3,MGI:MGI:103013;gbkey=mRNA;gene=Cacna1c;product=calcium channel%2C voltage-dependent%2C L type%2C alpha 1C subunit%2C transcript variant X16;transcript_id=XM_011241184.3;extra_copy_number=0
CM058246.1	Liftoff	exon	126865941	126866032	.	-	.	ID=exon-XM_011241184.3-35;Parent=rna-XM_011241184.3;Dbxref=GeneID:12288,GenBank:XM_011241184.3,MGI:MGI:103013;gbkey=mRNA;gene=Cacna1c;product=calcium channel%2C voltage-dependent%2C L type%2C alpha 1C subunit%2C transcript variant X16;transcript_id=XM_011241184.3;extra_copy_number=0
CM058246.1	Liftoff	exon	126867063	126867128	.	-	.	ID=exon-XM_011241184.3-34;Parent=rna-XM_011241184.3;Dbxref=GeneID:12288,GenBank:XM_011241184.3,MGI:MGI:103013;gbkey=mRNA;gene=Cacna1c;product=calcium channel%2C voltage-dependent%2C L type%2C alpha 1C subunit%2C transcript variant X16;transcript_id=XM_011241184.3;extra_copy_number=0
CM058246.1	Liftoff	exon	126869016	126869144	.	-	.	ID=exon-XM_011241184.3-33;Parent=rna-XM_011241184.3;Dbxref=GeneID:12288,GenBank:XM_011241184.3,MGI:MGI:103013;gbkey=mRNA;gene=Cacna1c;product=calcium channel%2C voltage-dependent%2C L type%2C alpha 1C subunit%2C transcript variant X16;transcript_id=XM_011241184.3;extra_copy_number=0
CM058246.1	Liftoff	exon	126871973	126872005	.	-	.	ID=exon-XM_011241184.3-32;Parent=rna-XM_011241184.3;Dbxref=GeneID:12288,GenBank:XM_011241184.3,MGI:MGI:103013;gbkey=mRNA;gene=Cacna1c;product=calcium channel%2C voltage-dependent%2C L type%2C alpha 1C subunit%2C transcript variant X16;transcript_id=XM_011241184.3;extra_copy_number=0
CM058246.1	Liftoff	exon	126879306	126879389	.	-	.	ID=exon-XM_011241184.3-31;Parent=rna-XM_011241184.3;Dbxref=GeneID:12288,GenBank:XM_011241184.3,MGI:MGI:103013;gbkey=mRNA;gene=Cacna1c;product=calcium channel%2C voltage-dependent%2C L type%2C alpha 1C subunit%2C transcript variant X16;transcript_id=XM_011241184.3;extra_copy_number=0
CM058246.1	Liftoff	exon	126880003	126880086	.	-	.	ID=exon-XM_011241184.3-30;Parent=rna-XM_011241184.3;Dbxref=GeneID:12288,GenBank:XM_011241184.3,MGI:MGI:103013;gbkey=mRNA;gene=Cacna1c;product=calcium channel%2C voltage-dependent%2C L type%2C alpha 1C subunit%2C transcript variant X16;transcript_id=XM_011241184.3;extra_copy_number=0
CM058246.1	Liftoff	exon	126893524	126893634	.	-	.	ID=exon-XM_011241184.3-29;Parent=rna-XM_011241184.3;Dbxref=GeneID:12288,GenBank:XM_011241184.3,MGI:MGI:103013;gbkey=mRNA;gene=Cacna1c;product=calcium channel%2C voltage-dependent%2C L type%2C alpha 1C subunit%2C transcript variant X16;transcript_id=XM_011241184.3;extra_copy_number=0
CM058246.1	Liftoff	exon	126894228	126894386	.	-	.	ID=exon-XM_011241184.3-28;Parent=rna-XM_011241184.3;Dbxref=GeneID:12288,GenBank:XM_011241184.3,MGI:MGI:103013;gbkey=mRNA;gene=Cacna1c;product=calcium channel%2C voltage-dependent%2C L type%2C alpha 1C subunit%2C transcript variant X16;transcript_id=XM_011241184.3;extra_copy_number=0
CM058246.1	Liftoff	exon	126895830	126896031	.	-	.	ID=exon-XM_011241184.3-27;Parent=rna-XM_011241184.3;Dbxref=GeneID:12288,GenBank:XM_011241184.3,MGI:MGI:103013;gbkey=mRNA;gene=Cacna1c;product=calcium channel%2C voltage-dependent%2C L type%2C alpha 1C subunit%2C transcript variant X16;transcript_id=XM_011241184.3;extra_copy_number=0
CM058246.1	Liftoff	exon	126897689	126897835	.	-	.	ID=exon-XM_011241184.3-26;Parent=rna-XM_011241184.3;Dbxref=GeneID:12288,GenBank:XM_011241184.3,MGI:MGI:103013;gbkey=mRNA;gene=Cacna1c;product=calcium channel%2C voltage-dependent%2C L type%2C alpha 1C subunit%2C transcript variant X16;transcript_id=XM_011241184.3;extra_copy_number=0
CM058246.1	Liftoff	exon	126898114	126898166	.	-	.	ID=exon-XM_011241184.3-25;Parent=rna-XM_011241184.3;Dbxref=GeneID:12288,GenBank:XM_011241184.3,MGI:MGI:103013;gbkey=mRNA;gene=Cacna1c;product=calcium channel%2C voltage-dependent%2C L type%2C alpha 1C subunit%2C transcript variant X16;transcript_id=XM_011241184.3;extra_copy_number=0
CM058246.1	Liftoff	exon	126898891	126898998	.	-	.	ID=exon-XM_011241184.3-24;Parent=rna-XM_011241184.3;Dbxref=GeneID:12288,GenBank:XM_011241184.3,MGI:MGI:103013;gbkey=mRNA;gene=Cacna1c;product=calcium channel%2C voltage-dependent%2C L type%2C alpha 1C subunit%2C transcript variant X16;transcript_id=XM_011241184.3;extra_copy_number=0
CM058246.1	Liftoff	exon	126909079	126909166	.	-	.	ID=exon-XM_011241184.3-23;Parent=rna-XM_011241184.3;Dbxref=GeneID:12288,GenBank:XM_011241184.3,MGI:MGI:103013;gbkey=mRNA;gene=Cacna1c;product=calcium channel%2C voltage-dependent%2C L type%2C alpha 1C subunit%2C transcript variant X16;transcript_id=XM_011241184.3;extra_copy_number=0
CM058246.1	Liftoff	exon	126911928	126912034	.	-	.	ID=exon-XM_011241184.3-22;Parent=rna-XM_011241184.3;Dbxref=GeneID:12288,GenBank:XM_011241184.3,MGI:MGI:103013;gbkey=mRNA;gene=Cacna1c;product=calcium channel%2C voltage-dependent%2C L type%2C alpha 1C subunit%2C transcript variant X16;transcript_id=XM_011241184.3;extra_copy_number=0
CM058246.1	Liftoff	exon	126917398	126917527	.	-	.	ID=exon-XM_011241184.3-21;Parent=rna-XM_011241184.3;Dbxref=GeneID:12288,GenBank:XM_011241184.3,MGI:MGI:103013;gbkey=mRNA;gene=Cacna1c;product=calcium channel%2C voltage-dependent%2C L type%2C alpha 1C subunit%2C transcript variant X16;transcript_id=XM_011241184.3;extra_copy_number=0
CM058246.1	Liftoff	exon	126917884	126918016	.	-	.	ID=exon-XM_011241184.3-20;Parent=rna-XM_011241184.3;Dbxref=GeneID:12288,GenBank:XM_011241184.3,MGI:MGI:103013;gbkey=mRNA;gene=Cacna1c;product=calcium channel%2C voltage-dependent%2C L type%2C alpha 1C subunit%2C transcript variant X16;transcript_id=XM_011241184.3;extra_copy_number=0
CM058246.1	Liftoff	exon	126924573	126924642	.	-	.	ID=exon-XM_011241184.3-19;Parent=rna-XM_011241184.3;Dbxref=GeneID:12288,GenBank:XM_011241184.3,MGI:MGI:103013;gbkey=mRNA;gene=Cacna1c;product=calcium channel%2C voltage-dependent%2C L type%2C alpha 1C subunit%2C transcript variant X16;transcript_id=XM_011241184.3;extra_copy_number=0
CM058246.1	Liftoff	exon	126924910	126925039	.	-	.	ID=exon-XM_011241184.3-18;Parent=rna-XM_011241184.3;Dbxref=GeneID:12288,GenBank:XM_011241184.3,MGI:MGI:103013;gbkey=mRNA;gene=Cacna1c;product=calcium channel%2C voltage-dependent%2C L type%2C alpha 1C subunit%2C transcript variant X16;transcript_id=XM_011241184.3;extra_copy_number=0
CM058246.1	Liftoff	exon	126925728	126925842	.	-	.	ID=exon-XM_011241184.3-17;Parent=rna-XM_011241184.3;Dbxref=GeneID:12288,GenBank:XM_011241184.3,MGI:MGI:103013;gbkey=mRNA;gene=Cacna1c;product=calcium channel%2C voltage-dependent%2C L type%2C alpha 1C subunit%2C transcript variant X16;transcript_id=XM_011241184.3;extra_copy_number=0
CM058246.1	Liftoff	exon	126927695	126927815	.	-	.	ID=exon-XM_011241184.3-16;Parent=rna-XM_011241184.3;Dbxref=GeneID:12288,GenBank:XM_011241184.3,MGI:MGI:103013;gbkey=mRNA;gene=Cacna1c;product=calcium channel%2C voltage-dependent%2C L type%2C alpha 1C subunit%2C transcript variant X16;transcript_id=XM_011241184.3;extra_copy_number=0
CM058246.1	Liftoff	exon	126928584	126928791	.	-	.	ID=exon-XM_011241184.3-15;Parent=rna-XM_011241184.3;Dbxref=GeneID:12288,GenBank:XM_011241184.3,MGI:MGI:103013;gbkey=mRNA;gene=Cacna1c;product=calcium channel%2C voltage-dependent%2C L type%2C alpha 1C subunit%2C transcript variant X16;transcript_id=XM_011241184.3;extra_copy_number=0
CM058246.1	Liftoff	exon	126938001	126938226	.	-	.	ID=exon-XM_011241184.3-14;Parent=rna-XM_011241184.3;Dbxref=GeneID:12288,GenBank:XM_011241184.3,MGI:MGI:103013;gbkey=mRNA;gene=Cacna1c;product=calcium channel%2C voltage-dependent%2C L type%2C alpha 1C subunit%2C transcript variant X16;transcript_id=XM_011241184.3;extra_copy_number=0
CM058246.1	Liftoff	exon	126939213	126939373	.	-	.	ID=exon-XM_011241184.3-13;Parent=rna-XM_011241184.3;Dbxref=GeneID:12288,GenBank:XM_011241184.3,MGI:MGI:103013;gbkey=mRNA;gene=Cacna1c;product=calcium channel%2C voltage-dependent%2C L type%2C alpha 1C subunit%2C transcript variant X16;transcript_id=XM_011241184.3;extra_copy_number=0
CM058246.1	Liftoff	exon	126947123	126947149	.	-	.	ID=exon-XM_011241184.3-12;Parent=rna-XM_011241184.3;Dbxref=GeneID:12288,GenBank:XM_011241184.3,MGI:MGI:103013;gbkey=mRNA;gene=Cacna1c;product=calcium channel%2C voltage-dependent%2C L type%2C alpha 1C subunit%2C transcript variant X16;transcript_id=XM_011241184.3;extra_copy_number=0
CM058246.1	Liftoff	exon	126954837	126954927	.	-	.	ID=exon-XM_011241184.3-11;Parent=rna-XM_011241184.3;Dbxref=GeneID:12288,GenBank:XM_011241184.3,MGI:MGI:103013;gbkey=mRNA;gene=Cacna1c;product=calcium channel%2C voltage-dependent%2C L type%2C alpha 1C subunit%2C transcript variant X16;transcript_id=XM_011241184.3;extra_copy_number=0
CM058246.1	Liftoff	exon	126957485	126957559	.	-	.	ID=exon-XM_011241184.3-10;Parent=rna-XM_011241184.3;Dbxref=GeneID:12288,GenBank:XM_011241184.3,MGI:MGI:103013;gbkey=mRNA;gene=Cacna1c;product=calcium channel%2C voltage-dependent%2C L type%2C alpha 1C subunit%2C transcript variant X16;transcript_id=XM_011241184.3;extra_copy_number=0
CM058246.1	Liftoff	exon	126976435	126976607	.	-	.	ID=exon-XM_011241184.3-9;Parent=rna-XM_011241184.3;Dbxref=GeneID:12288,GenBank:XM_011241184.3,MGI:MGI:103013;gbkey=mRNA;gene=Cacna1c;product=calcium channel%2C voltage-dependent%2C L type%2C alpha 1C subunit%2C transcript variant X16;transcript_id=XM_011241184.3;extra_copy_number=0
CM058246.1	Liftoff	exon	126983849	126983952	.	-	.	ID=exon-XM_011241184.3-8;Parent=rna-XM_011241184.3;Dbxref=GeneID:12288,GenBank:XM_011241184.3,MGI:MGI:103013;gbkey=mRNA;gene=Cacna1c;product=calcium channel%2C voltage-dependent%2C L type%2C alpha 1C subunit%2C transcript variant X16;transcript_id=XM_011241184.3;extra_copy_number=0
CM058246.1	Liftoff	exon	126992955	126993151	.	-	.	ID=exon-XM_011241184.3-7;Parent=rna-XM_011241184.3;Dbxref=GeneID:12288,GenBank:XM_011241184.3,MGI:MGI:103013;gbkey=mRNA;gene=Cacna1c;product=calcium channel%2C voltage-dependent%2C L type%2C alpha 1C subunit%2C transcript variant X16;transcript_id=XM_011241184.3;extra_copy_number=0
CM058246.1	Liftoff	exon	126998954	126999112	.	-	.	ID=exon-XM_011241184.3-6;Parent=rna-XM_011241184.3;Dbxref=GeneID:12288,GenBank:XM_011241184.3,MGI:MGI:103013;gbkey=mRNA;gene=Cacna1c;product=calcium channel%2C voltage-dependent%2C L type%2C alpha 1C subunit%2C transcript variant X16;transcript_id=XM_011241184.3;extra_copy_number=0
CM058246.1	Liftoff	exon	127018004	127018143	.	-	.	ID=exon-XM_011241184.3-5;Parent=rna-XM_011241184.3;Dbxref=GeneID:12288,GenBank:XM_011241184.3,MGI:MGI:103013;gbkey=mRNA;gene=Cacna1c;product=calcium channel%2C voltage-dependent%2C L type%2C alpha 1C subunit%2C transcript variant X16;transcript_id=XM_011241184.3;extra_copy_number=0
CM058246.1	Liftoff	exon	127021772	127021911	.	-	.	ID=exon-XM_011241184.3-4;Parent=rna-XM_011241184.3;Dbxref=GeneID:12288,GenBank:XM_011241184.3,MGI:MGI:103013;gbkey=mRNA;gene=Cacna1c;product=calcium channel%2C voltage-dependent%2C L type%2C alpha 1C subunit%2C transcript variant X16;transcript_id=XM_011241184.3;extra_copy_number=0
CM058246.1	Liftoff	exon	127294216	127294321	.	-	.	ID=exon-XM_011241184.3-3;Parent=rna-XM_011241184.3;Dbxref=GeneID:12288,GenBank:XM_011241184.3,MGI:MGI:103013;gbkey=mRNA;gene=Cacna1c;product=calcium channel%2C voltage-dependent%2C L type%2C alpha 1C subunit%2C transcript variant X16;transcript_id=XM_011241184.3;extra_copy_number=0
CM058246.1	Liftoff	exon	127298809	127299130	.	-	.	ID=exon-XM_011241184.3-2;Parent=rna-XM_011241184.3;Dbxref=GeneID:12288,GenBank:XM_011241184.3,MGI:MGI:103013;gbkey=mRNA;gene=Cacna1c;product=calcium channel%2C voltage-dependent%2C L type%2C alpha 1C subunit%2C transcript variant X16;transcript_id=XM_011241184.3;extra_copy_number=0
CM058246.1	Liftoff	exon	127438086	127439377	.	-	.	ID=exon-XM_011241184.3-1;Parent=rna-XM_011241184.3;Dbxref=GeneID:12288,GenBank:XM_011241184.3,MGI:MGI:103013;gbkey=mRNA;gene=Cacna1c;product=calcium channel%2C voltage-dependent%2C L type%2C alpha 1C subunit%2C transcript variant X16;transcript_id=XM_011241184.3;extra_copy_number=0
CM058246.1	Liftoff	CDS	126835467	126835769	.	-	.	ID=cds-XP_011239486.1;Parent=rna-XM_011241184.3;Dbxref=GeneID:12288,GenBank:XP_011239486.1,MGI:MGI:103013;Name=XP_011239486.1;gbkey=CDS;gene=Cacna1c;product=voltage-dependent L-type calcium channel subunit alpha-1C isoform X16;protein_id=XP_011239486.1;extra_copy_number=0
CM058246.1	Liftoff	CDS	126837432	126837767	.	-	.	ID=cds-XP_011239486.1;Parent=rna-XM_011241184.3;Dbxref=GeneID:12288,GenBank:XP_011239486.1,MGI:MGI:103013;Name=XP_011239486.1;gbkey=CDS;gene=Cacna1c;product=voltage-dependent L-type calcium channel subunit alpha-1C isoform X16;protein_id=XP_011239486.1;extra_copy_number=0
CM058246.1	Liftoff	CDS	126839504	126839607	.	-	.	ID=cds-XP_011239486.1;Parent=rna-XM_011241184.3;Dbxref=GeneID:12288,GenBank:XP_011239486.1,MGI:MGI:103013;Name=XP_011239486.1;gbkey=CDS;gene=Cacna1c;product=voltage-dependent L-type calcium channel subunit alpha-1C isoform X16;protein_id=XP_011239486.1;extra_copy_number=0
CM058246.1	Liftoff	CDS	126840237	126840343	.	-	.	ID=cds-XP_011239486.1;Parent=rna-XM_011241184.3;Dbxref=GeneID:12288,GenBank:XP_011239486.1,MGI:MGI:103013;Name=XP_011239486.1;gbkey=CDS;gene=Cacna1c;product=voltage-dependent L-type calcium channel subunit alpha-1C isoform X16;protein_id=XP_011239486.1;extra_copy_number=0
CM058246.1	Liftoff	CDS	126842709	126842834	.	-	.	ID=cds-XP_011239486.1;Parent=rna-XM_011241184.3;Dbxref=GeneID:12288,GenBank:XP_011239486.1,MGI:MGI:103013;Name=XP_011239486.1;gbkey=CDS;gene=Cacna1c;product=voltage-dependent L-type calcium channel subunit alpha-1C isoform X16;protein_id=XP_011239486.1;extra_copy_number=0
CM058246.1	Liftoff	CDS	126843618	126843970	.	-	.	ID=cds-XP_011239486.1;Parent=rna-XM_011241184.3;Dbxref=GeneID:12288,GenBank:XP_011239486.1,MGI:MGI:103013;Name=XP_011239486.1;gbkey=CDS;gene=Cacna1c;product=voltage-dependent L-type calcium channel subunit alpha-1C isoform X16;protein_id=XP_011239486.1;extra_copy_number=0
CM058246.1	Liftoff	CDS	126845424	126845558	.	-	.	ID=cds-XP_011239486.1;Parent=rna-XM_011241184.3;Dbxref=GeneID:12288,GenBank:XP_011239486.1,MGI:MGI:103013;Name=XP_011239486.1;gbkey=CDS;gene=Cacna1c;product=voltage-dependent L-type calcium channel subunit alpha-1C isoform X16;protein_id=XP_011239486.1;extra_copy_number=0
CM058246.1	Liftoff	CDS	126846013	126846140	.	-	.	ID=cds-XP_011239486.1;Parent=rna-XM_011241184.3;Dbxref=GeneID:12288,GenBank:XP_011239486.1,MGI:MGI:103013;Name=XP_011239486.1;gbkey=CDS;gene=Cacna1c;product=voltage-dependent L-type calcium channel subunit alpha-1C isoform X16;protein_id=XP_011239486.1;extra_copy_number=0
CM058246.1	Liftoff	CDS	126847789	126847890	.	-	.	ID=cds-XP_011239486.1;Parent=rna-XM_011241184.3;Dbxref=GeneID:12288,GenBank:XP_011239486.1,MGI:MGI:103013;Name=XP_011239486.1;gbkey=CDS;gene=Cacna1c;product=voltage-dependent L-type calcium channel subunit alpha-1C isoform X16;protein_id=XP_011239486.1;extra_copy_number=0
CM058246.1	Liftoff	CDS	126852064	126852166	.	-	.	ID=cds-XP_011239486.1;Parent=rna-XM_011241184.3;Dbxref=GeneID:12288,GenBank:XP_011239486.1,MGI:MGI:103013;Name=XP_011239486.1;gbkey=CDS;gene=Cacna1c;product=voltage-dependent L-type calcium channel subunit alpha-1C isoform X16;protein_id=XP_011239486.1;extra_copy_number=0
CM058246.1	Liftoff	CDS	126854143	126854239	.	-	.	ID=cds-XP_011239486.1;Parent=rna-XM_011241184.3;Dbxref=GeneID:12288,GenBank:XP_011239486.1,MGI:MGI:103013;Name=XP_011239486.1;gbkey=CDS;gene=Cacna1c;product=voltage-dependent L-type calcium channel subunit alpha-1C isoform X16;protein_id=XP_011239486.1;extra_copy_number=0
CM058246.1	Liftoff	CDS	126854819	126854946	.	-	.	ID=cds-XP_011239486.1;Parent=rna-XM_011241184.3;Dbxref=GeneID:12288,GenBank:XP_011239486.1,MGI:MGI:103013;Name=XP_011239486.1;gbkey=CDS;gene=Cacna1c;product=voltage-dependent L-type calcium channel subunit alpha-1C isoform X16;protein_id=XP_011239486.1;extra_copy_number=0
CM058246.1	Liftoff	CDS	126855488	126855653	.	-	.	ID=cds-XP_011239486.1;Parent=rna-XM_011241184.3;Dbxref=GeneID:12288,GenBank:XP_011239486.1,MGI:MGI:103013;Name=XP_011239486.1;gbkey=CDS;gene=Cacna1c;product=voltage-dependent L-type calcium channel subunit alpha-1C isoform X16;protein_id=XP_011239486.1;extra_copy_number=0
CM058246.1	Liftoff	CDS	126865941	126866032	.	-	.	ID=cds-XP_011239486.1;Parent=rna-XM_011241184.3;Dbxref=GeneID:12288,GenBank:XP_011239486.1,MGI:MGI:103013;Name=XP_011239486.1;gbkey=CDS;gene=Cacna1c;product=voltage-dependent L-type calcium channel subunit alpha-1C isoform X16;protein_id=XP_011239486.1;extra_copy_number=0
CM058246.1	Liftoff	CDS	126867063	126867128	.	-	.	ID=cds-XP_011239486.1;Parent=rna-XM_011241184.3;Dbxref=GeneID:12288,GenBank:XP_011239486.1,MGI:MGI:103013;Name=XP_011239486.1;gbkey=CDS;gene=Cacna1c;product=voltage-dependent L-type calcium channel subunit alpha-1C isoform X16;protein_id=XP_011239486.1;extra_copy_number=0
CM058246.1	Liftoff	CDS	126869016	126869144	.	-	.	ID=cds-XP_011239486.1;Parent=rna-XM_011241184.3;Dbxref=GeneID:12288,GenBank:XP_011239486.1,MGI:MGI:103013;Name=XP_011239486.1;gbkey=CDS;gene=Cacna1c;product=voltage-dependent L-type calcium channel subunit alpha-1C isoform X16;protein_id=XP_011239486.1;extra_copy_number=0
CM058246.1	Liftoff	CDS	126871973	126872005	.	-	.	ID=cds-XP_011239486.1;Parent=rna-XM_011241184.3;Dbxref=GeneID:12288,GenBank:XP_011239486.1,MGI:MGI:103013;Name=XP_011239486.1;gbkey=CDS;gene=Cacna1c;product=voltage-dependent L-type calcium channel subunit alpha-1C isoform X16;protein_id=XP_011239486.1;extra_copy_number=0
CM058246.1	Liftoff	CDS	126879306	126879389	.	-	.	ID=cds-XP_011239486.1;Parent=rna-XM_011241184.3;Dbxref=GeneID:12288,GenBank:XP_011239486.1,MGI:MGI:103013;Name=XP_011239486.1;gbkey=CDS;gene=Cacna1c;product=voltage-dependent L-type calcium channel subunit alpha-1C isoform X16;protein_id=XP_011239486.1;extra_copy_number=0
CM058246.1	Liftoff	CDS	126880003	126880086	.	-	.	ID=cds-XP_011239486.1;Parent=rna-XM_011241184.3;Dbxref=GeneID:12288,GenBank:XP_011239486.1,MGI:MGI:103013;Name=XP_011239486.1;gbkey=CDS;gene=Cacna1c;product=voltage-dependent L-type calcium channel subunit alpha-1C isoform X16;protein_id=XP_011239486.1;extra_copy_number=0
CM058246.1	Liftoff	CDS	126893524	126893634	.	-	.	ID=cds-XP_011239486.1;Parent=rna-XM_011241184.3;Dbxref=GeneID:12288,GenBank:XP_011239486.1,MGI:MGI:103013;Name=XP_011239486.1;gbkey=CDS;gene=Cacna1c;product=voltage-dependent L-type calcium channel subunit alpha-1C isoform X16;protein_id=XP_011239486.1;extra_copy_number=0
CM058246.1	Liftoff	CDS	126894228	126894386	.	-	.	ID=cds-XP_011239486.1;Parent=rna-XM_011241184.3;Dbxref=GeneID:12288,GenBank:XP_011239486.1,MGI:MGI:103013;Name=XP_011239486.1;gbkey=CDS;gene=Cacna1c;product=voltage-dependent L-type calcium channel subunit alpha-1C isoform X16;protein_id=XP_011239486.1;extra_copy_number=0
CM058246.1	Liftoff	CDS	126895830	126896031	.	-	.	ID=cds-XP_011239486.1;Parent=rna-XM_011241184.3;Dbxref=GeneID:12288,GenBank:XP_011239486.1,MGI:MGI:103013;Name=XP_011239486.1;gbkey=CDS;gene=Cacna1c;product=voltage-dependent L-type calcium channel subunit alpha-1C isoform X16;protein_id=XP_011239486.1;extra_copy_number=0
CM058246.1	Liftoff	CDS	126897689	126897835	.	-	.	ID=cds-XP_011239486.1;Parent=rna-XM_011241184.3;Dbxref=GeneID:12288,GenBank:XP_011239486.1,MGI:MGI:103013;Name=XP_011239486.1;gbkey=CDS;gene=Cacna1c;product=voltage-dependent L-type calcium channel subunit alpha-1C isoform X16;protein_id=XP_011239486.1;extra_copy_number=0
CM058246.1	Liftoff	CDS	126898114	126898166	.	-	.	ID=cds-XP_011239486.1;Parent=rna-XM_011241184.3;Dbxref=GeneID:12288,GenBank:XP_011239486.1,MGI:MGI:103013;Name=XP_011239486.1;gbkey=CDS;gene=Cacna1c;product=voltage-dependent L-type calcium channel subunit alpha-1C isoform X16;protein_id=XP_011239486.1;extra_copy_number=0
CM058246.1	Liftoff	CDS	126898891	126898998	.	-	.	ID=cds-XP_011239486.1;Parent=rna-XM_011241184.3;Dbxref=GeneID:12288,GenBank:XP_011239486.1,MGI:MGI:103013;Name=XP_011239486.1;gbkey=CDS;gene=Cacna1c;product=voltage-dependent L-type calcium channel subunit alpha-1C isoform X16;protein_id=XP_011239486.1;extra_copy_number=0
CM058246.1	Liftoff	CDS	126909079	126909166	.	-	.	ID=cds-XP_011239486.1;Parent=rna-XM_011241184.3;Dbxref=GeneID:12288,GenBank:XP_011239486.1,MGI:MGI:103013;Name=XP_011239486.1;gbkey=CDS;gene=Cacna1c;product=voltage-dependent L-type calcium channel subunit alpha-1C isoform X16;protein_id=XP_011239486.1;extra_copy_number=0
CM058246.1	Liftoff	CDS	126911928	126912034	.	-	.	ID=cds-XP_011239486.1;Parent=rna-XM_011241184.3;Dbxref=GeneID:12288,GenBank:XP_011239486.1,MGI:MGI:103013;Name=XP_011239486.1;gbkey=CDS;gene=Cacna1c;product=voltage-dependent L-type calcium channel subunit alpha-1C isoform X16;protein_id=XP_011239486.1;extra_copy_number=0
CM058246.1	Liftoff	CDS	126917398	126917527	.	-	.	ID=cds-XP_011239486.1;Parent=rna-XM_011241184.3;Dbxref=GeneID:12288,GenBank:XP_011239486.1,MGI:MGI:103013;Name=XP_011239486.1;gbkey=CDS;gene=Cacna1c;product=voltage-dependent L-type calcium channel subunit alpha-1C isoform X16;protein_id=XP_011239486.1;extra_copy_number=0
CM058246.1	Liftoff	CDS	126917884	126918016	.	-	.	ID=cds-XP_011239486.1;Parent=rna-XM_011241184.3;Dbxref=GeneID:12288,GenBank:XP_011239486.1,MGI:MGI:103013;Name=XP_011239486.1;gbkey=CDS;gene=Cacna1c;product=voltage-dependent L-type calcium channel subunit alpha-1C isoform X16;protein_id=XP_011239486.1;extra_copy_number=0
CM058246.1	Liftoff	CDS	126924573	126924642	.	-	.	ID=cds-XP_011239486.1;Parent=rna-XM_011241184.3;Dbxref=GeneID:12288,GenBank:XP_011239486.1,MGI:MGI:103013;Name=XP_011239486.1;gbkey=CDS;gene=Cacna1c;product=voltage-dependent L-type calcium channel subunit alpha-1C isoform X16;protein_id=XP_011239486.1;extra_copy_number=0
CM058246.1	Liftoff	CDS	126924910	126925039	.	-	.	ID=cds-XP_011239486.1;Parent=rna-XM_011241184.3;Dbxref=GeneID:12288,GenBank:XP_011239486.1,MGI:MGI:103013;Name=XP_011239486.1;gbkey=CDS;gene=Cacna1c;product=voltage-dependent L-type calcium channel subunit alpha-1C isoform X16;protein_id=XP_011239486.1;extra_copy_number=0
CM058246.1	Liftoff	CDS	126925728	126925842	.	-	.	ID=cds-XP_011239486.1;Parent=rna-XM_011241184.3;Dbxref=GeneID:12288,GenBank:XP_011239486.1,MGI:MGI:103013;Name=XP_011239486.1;gbkey=CDS;gene=Cacna1c;product=voltage-dependent L-type calcium channel subunit alpha-1C isoform X16;protein_id=XP_011239486.1;extra_copy_number=0
CM058246.1	Liftoff	CDS	126927695	126927815	.	-	.	ID=cds-XP_011239486.1;Parent=rna-XM_011241184.3;Dbxref=GeneID:12288,GenBank:XP_011239486.1,MGI:MGI:103013;Name=XP_011239486.1;gbkey=CDS;gene=Cacna1c;product=voltage-dependent L-type calcium channel subunit alpha-1C isoform X16;protein_id=XP_011239486.1;extra_copy_number=0
CM058246.1	Liftoff	CDS	126928584	126928791	.	-	.	ID=cds-XP_011239486.1;Parent=rna-XM_011241184.3;Dbxref=GeneID:12288,GenBank:XP_011239486.1,MGI:MGI:103013;Name=XP_011239486.1;gbkey=CDS;gene=Cacna1c;product=voltage-dependent L-type calcium channel subunit alpha-1C isoform X16;protein_id=XP_011239486.1;extra_copy_number=0
CM058246.1	Liftoff	CDS	126938001	126938226	.	-	.	ID=cds-XP_011239486.1;Parent=rna-XM_011241184.3;Dbxref=GeneID:12288,GenBank:XP_011239486.1,MGI:MGI:103013;Name=XP_011239486.1;gbkey=CDS;gene=Cacna1c;product=voltage-dependent L-type calcium channel subunit alpha-1C isoform X16;protein_id=XP_011239486.1;extra_copy_number=0
CM058246.1	Liftoff	CDS	126939213	126939373	.	-	.	ID=cds-XP_011239486.1;Parent=rna-XM_011241184.3;Dbxref=GeneID:12288,GenBank:XP_011239486.1,MGI:MGI:103013;Name=XP_011239486.1;gbkey=CDS;gene=Cacna1c;product=voltage-dependent L-type calcium channel subunit alpha-1C isoform X16;protein_id=XP_011239486.1;extra_copy_number=0
CM058246.1	Liftoff	CDS	126947123	126947149	.	-	.	ID=cds-XP_011239486.1;Parent=rna-XM_011241184.3;Dbxref=GeneID:12288,GenBank:XP_011239486.1,MGI:MGI:103013;Name=XP_011239486.1;gbkey=CDS;gene=Cacna1c;product=voltage-dependent L-type calcium channel subunit alpha-1C isoform X16;protein_id=XP_011239486.1;extra_copy_number=0
CM058246.1	Liftoff	CDS	126954837	126954927	.	-	.	ID=cds-XP_011239486.1;Parent=rna-XM_011241184.3;Dbxref=GeneID:12288,GenBank:XP_011239486.1,MGI:MGI:103013;Name=XP_011239486.1;gbkey=CDS;gene=Cacna1c;product=voltage-dependent L-type calcium channel subunit alpha-1C isoform X16;protein_id=XP_011239486.1;extra_copy_number=0
CM058246.1	Liftoff	CDS	126957485	126957559	.	-	.	ID=cds-XP_011239486.1;Parent=rna-XM_011241184.3;Dbxref=GeneID:12288,GenBank:XP_011239486.1,MGI:MGI:103013;Name=XP_011239486.1;gbkey=CDS;gene=Cacna1c;product=voltage-dependent L-type calcium channel subunit alpha-1C isoform X16;protein_id=XP_011239486.1;extra_copy_number=0
CM058246.1	Liftoff	CDS	126976435	126976607	.	-	.	ID=cds-XP_011239486.1;Parent=rna-XM_011241184.3;Dbxref=GeneID:12288,GenBank:XP_011239486.1,MGI:MGI:103013;Name=XP_011239486.1;gbkey=CDS;gene=Cacna1c;product=voltage-dependent L-type calcium channel subunit alpha-1C isoform X16;protein_id=XP_011239486.1;extra_copy_number=0
CM058246.1	Liftoff	CDS	126983849	126983952	.	-	.	ID=cds-XP_011239486.1;Parent=rna-XM_011241184.3;Dbxref=GeneID:12288,GenBank:XP_011239486.1,MGI:MGI:103013;Name=XP_011239486.1;gbkey=CDS;gene=Cacna1c;product=voltage-dependent L-type calcium channel subunit alpha-1C isoform X16;protein_id=XP_011239486.1;extra_copy_number=0
CM058246.1	Liftoff	CDS	126992955	126993151	.	-	.	ID=cds-XP_011239486.1;Parent=rna-XM_011241184.3;Dbxref=GeneID:12288,GenBank:XP_011239486.1,MGI:MGI:103013;Name=XP_011239486.1;gbkey=CDS;gene=Cacna1c;product=voltage-dependent L-type calcium channel subunit alpha-1C isoform X16;protein_id=XP_011239486.1;extra_copy_number=0
CM058246.1	Liftoff	CDS	126998954	126999112	.	-	.	ID=cds-XP_011239486.1;Parent=rna-XM_011241184.3;Dbxref=GeneID:12288,GenBank:XP_011239486.1,MGI:MGI:103013;Name=XP_011239486.1;gbkey=CDS;gene=Cacna1c;product=voltage-dependent L-type calcium channel subunit alpha-1C isoform X16;protein_id=XP_011239486.1;extra_copy_number=0
CM058246.1	Liftoff	CDS	127018004	127018143	.	-	.	ID=cds-XP_011239486.1;Parent=rna-XM_011241184.3;Dbxref=GeneID:12288,GenBank:XP_011239486.1,MGI:MGI:103013;Name=XP_011239486.1;gbkey=CDS;gene=Cacna1c;product=voltage-dependent L-type calcium channel subunit alpha-1C isoform X16;protein_id=XP_011239486.1;extra_copy_number=0
CM058246.1	Liftoff	CDS	127021772	127021911	.	-	.	ID=cds-XP_011239486.1;Parent=rna-XM_011241184.3;Dbxref=GeneID:12288,GenBank:XP_011239486.1,MGI:MGI:103013;Name=XP_011239486.1;gbkey=CDS;gene=Cacna1c;product=voltage-dependent L-type calcium channel subunit alpha-1C isoform X16;protein_id=XP_011239486.1;extra_copy_number=0
CM058246.1	Liftoff	CDS	127294216	127294321	.	-	.	ID=cds-XP_011239486.1;Parent=rna-XM_011241184.3;Dbxref=GeneID:12288,GenBank:XP_011239486.1,MGI:MGI:103013;Name=XP_011239486.1;gbkey=CDS;gene=Cacna1c;product=voltage-dependent L-type calcium channel subunit alpha-1C isoform X16;protein_id=XP_011239486.1;extra_copy_number=0
CM058246.1	Liftoff	CDS	127298809	127299130	.	-	.	ID=cds-XP_011239486.1;Parent=rna-XM_011241184.3;Dbxref=GeneID:12288,GenBank:XP_011239486.1,MGI:MGI:103013;Name=XP_011239486.1;gbkey=CDS;gene=Cacna1c;product=voltage-dependent L-type calcium channel subunit alpha-1C isoform X16;protein_id=XP_011239486.1;extra_copy_number=0
CM058246.1	Liftoff	CDS	127438086	127438224	.	-	.	ID=cds-XP_011239486.1;Parent=rna-XM_011241184.3;Dbxref=GeneID:12288,GenBank:XP_011239486.1,MGI:MGI:103013;Name=XP_011239486.1;gbkey=CDS;gene=Cacna1c;product=voltage-dependent L-type calcium channel subunit alpha-1C isoform X16;protein_id=XP_011239486.1;extra_copy_number=0
CM058246.1	Liftoff	mRNA	126828815	127439377	.	-	.	ID=rna-XM_011241185.3;Parent=gene-Cacna1c;Dbxref=GeneID:12288,GenBank:XM_011241185.3,MGI:MGI:103013;Name=XM_011241185.3;gbkey=mRNA;gene=Cacna1c;model_evidence=Supporting evidence includes similarity to: 1 mRNA%2C 11 ESTs%2C 11 Proteins%2C 495 long SRA reads%2C and 100%25 coverage of the annotated genomic feature by RNAseq alignments%2C including 2 samples with support for all annotated introns;product=calcium channel%2C voltage-dependent%2C L type%2C alpha 1C subunit%2C transcript variant X17;transcript_id=XM_011241185.3;matches_ref_protein=True;valid_ORF=True;extra_copy_number=0
CM058246.1	Liftoff	exon	126828815	126835769	.	-	.	ID=exon-XM_011241185.3-48;Parent=rna-XM_011241185.3;Dbxref=GeneID:12288,GenBank:XM_011241185.3,MGI:MGI:103013;gbkey=mRNA;gene=Cacna1c;product=calcium channel%2C voltage-dependent%2C L type%2C alpha 1C subunit%2C transcript variant X17;transcript_id=XM_011241185.3;extra_copy_number=0
CM058246.1	Liftoff	exon	126837432	126837767	.	-	.	ID=exon-XM_011241185.3-47;Parent=rna-XM_011241185.3;Dbxref=GeneID:12288,GenBank:XM_011241185.3,MGI:MGI:103013;gbkey=mRNA;gene=Cacna1c;product=calcium channel%2C voltage-dependent%2C L type%2C alpha 1C subunit%2C transcript variant X17;transcript_id=XM_011241185.3;extra_copy_number=0
CM058246.1	Liftoff	exon	126839504	126839607	.	-	.	ID=exon-XM_011241185.3-46;Parent=rna-XM_011241185.3;Dbxref=GeneID:12288,GenBank:XM_011241185.3,MGI:MGI:103013;gbkey=mRNA;gene=Cacna1c;product=calcium channel%2C voltage-dependent%2C L type%2C alpha 1C subunit%2C transcript variant X17;transcript_id=XM_011241185.3;extra_copy_number=0
CM058246.1	Liftoff	exon	126840237	126840343	.	-	.	ID=exon-XM_011241185.3-45;Parent=rna-XM_011241185.3;Dbxref=GeneID:12288,GenBank:XM_011241185.3,MGI:MGI:103013;gbkey=mRNA;gene=Cacna1c;product=calcium channel%2C voltage-dependent%2C L type%2C alpha 1C subunit%2C transcript variant X17;transcript_id=XM_011241185.3;extra_copy_number=0
CM058246.1	Liftoff	exon	126842709	126842834	.	-	.	ID=exon-XM_011241185.3-44;Parent=rna-XM_011241185.3;Dbxref=GeneID:12288,GenBank:XM_011241185.3,MGI:MGI:103013;gbkey=mRNA;gene=Cacna1c;product=calcium channel%2C voltage-dependent%2C L type%2C alpha 1C subunit%2C transcript variant X17;transcript_id=XM_011241185.3;extra_copy_number=0
CM058246.1	Liftoff	exon	126843618	126843970	.	-	.	ID=exon-XM_011241185.3-43;Parent=rna-XM_011241185.3;Dbxref=GeneID:12288,GenBank:XM_011241185.3,MGI:MGI:103013;gbkey=mRNA;gene=Cacna1c;product=calcium channel%2C voltage-dependent%2C L type%2C alpha 1C subunit%2C transcript variant X17;transcript_id=XM_011241185.3;extra_copy_number=0
CM058246.1	Liftoff	exon	126845424	126845558	.	-	.	ID=exon-XM_011241185.3-42;Parent=rna-XM_011241185.3;Dbxref=GeneID:12288,GenBank:XM_011241185.3,MGI:MGI:103013;gbkey=mRNA;gene=Cacna1c;product=calcium channel%2C voltage-dependent%2C L type%2C alpha 1C subunit%2C transcript variant X17;transcript_id=XM_011241185.3;extra_copy_number=0
CM058246.1	Liftoff	exon	126846013	126846140	.	-	.	ID=exon-XM_011241185.3-41;Parent=rna-XM_011241185.3;Dbxref=GeneID:12288,GenBank:XM_011241185.3,MGI:MGI:103013;gbkey=mRNA;gene=Cacna1c;product=calcium channel%2C voltage-dependent%2C L type%2C alpha 1C subunit%2C transcript variant X17;transcript_id=XM_011241185.3;extra_copy_number=0
CM058246.1	Liftoff	exon	126847789	126847890	.	-	.	ID=exon-XM_011241185.3-40;Parent=rna-XM_011241185.3;Dbxref=GeneID:12288,GenBank:XM_011241185.3,MGI:MGI:103013;gbkey=mRNA;gene=Cacna1c;product=calcium channel%2C voltage-dependent%2C L type%2C alpha 1C subunit%2C transcript variant X17;transcript_id=XM_011241185.3;extra_copy_number=0
CM058246.1	Liftoff	exon	126852064	126852166	.	-	.	ID=exon-XM_011241185.3-39;Parent=rna-XM_011241185.3;Dbxref=GeneID:12288,GenBank:XM_011241185.3,MGI:MGI:103013;gbkey=mRNA;gene=Cacna1c;product=calcium channel%2C voltage-dependent%2C L type%2C alpha 1C subunit%2C transcript variant X17;transcript_id=XM_011241185.3;extra_copy_number=0
CM058246.1	Liftoff	exon	126854143	126854239	.	-	.	ID=exon-XM_011241185.3-38;Parent=rna-XM_011241185.3;Dbxref=GeneID:12288,GenBank:XM_011241185.3,MGI:MGI:103013;gbkey=mRNA;gene=Cacna1c;product=calcium channel%2C voltage-dependent%2C L type%2C alpha 1C subunit%2C transcript variant X17;transcript_id=XM_011241185.3;extra_copy_number=0
CM058246.1	Liftoff	exon	126854819	126854946	.	-	.	ID=exon-XM_011241185.3-37;Parent=rna-XM_011241185.3;Dbxref=GeneID:12288,GenBank:XM_011241185.3,MGI:MGI:103013;gbkey=mRNA;gene=Cacna1c;product=calcium channel%2C voltage-dependent%2C L type%2C alpha 1C subunit%2C transcript variant X17;transcript_id=XM_011241185.3;extra_copy_number=0
CM058246.1	Liftoff	exon	126855488	126855653	.	-	.	ID=exon-XM_011241185.3-36;Parent=rna-XM_011241185.3;Dbxref=GeneID:12288,GenBank:XM_011241185.3,MGI:MGI:103013;gbkey=mRNA;gene=Cacna1c;product=calcium channel%2C voltage-dependent%2C L type%2C alpha 1C subunit%2C transcript variant X17;transcript_id=XM_011241185.3;extra_copy_number=0
CM058246.1	Liftoff	exon	126865941	126866032	.	-	.	ID=exon-XM_011241185.3-35;Parent=rna-XM_011241185.3;Dbxref=GeneID:12288,GenBank:XM_011241185.3,MGI:MGI:103013;gbkey=mRNA;gene=Cacna1c;product=calcium channel%2C voltage-dependent%2C L type%2C alpha 1C subunit%2C transcript variant X17;transcript_id=XM_011241185.3;extra_copy_number=0
CM058246.1	Liftoff	exon	126867063	126867128	.	-	.	ID=exon-XM_011241185.3-34;Parent=rna-XM_011241185.3;Dbxref=GeneID:12288,GenBank:XM_011241185.3,MGI:MGI:103013;gbkey=mRNA;gene=Cacna1c;product=calcium channel%2C voltage-dependent%2C L type%2C alpha 1C subunit%2C transcript variant X17;transcript_id=XM_011241185.3;extra_copy_number=0
CM058246.1	Liftoff	exon	126869016	126869144	.	-	.	ID=exon-XM_011241185.3-33;Parent=rna-XM_011241185.3;Dbxref=GeneID:12288,GenBank:XM_011241185.3,MGI:MGI:103013;gbkey=mRNA;gene=Cacna1c;product=calcium channel%2C voltage-dependent%2C L type%2C alpha 1C subunit%2C transcript variant X17;transcript_id=XM_011241185.3;extra_copy_number=0
CM058246.1	Liftoff	exon	126871973	126872005	.	-	.	ID=exon-XM_011241185.3-32;Parent=rna-XM_011241185.3;Dbxref=GeneID:12288,GenBank:XM_011241185.3,MGI:MGI:103013;gbkey=mRNA;gene=Cacna1c;product=calcium channel%2C voltage-dependent%2C L type%2C alpha 1C subunit%2C transcript variant X17;transcript_id=XM_011241185.3;extra_copy_number=0
CM058246.1	Liftoff	exon	126879306	126879389	.	-	.	ID=exon-XM_011241185.3-31;Parent=rna-XM_011241185.3;Dbxref=GeneID:12288,GenBank:XM_011241185.3,MGI:MGI:103013;gbkey=mRNA;gene=Cacna1c;product=calcium channel%2C voltage-dependent%2C L type%2C alpha 1C subunit%2C transcript variant X17;transcript_id=XM_011241185.3;extra_copy_number=0
CM058246.1	Liftoff	exon	126893524	126893634	.	-	.	ID=exon-XM_011241185.3-30;Parent=rna-XM_011241185.3;Dbxref=GeneID:12288,GenBank:XM_011241185.3,MGI:MGI:103013;gbkey=mRNA;gene=Cacna1c;product=calcium channel%2C voltage-dependent%2C L type%2C alpha 1C subunit%2C transcript variant X17;transcript_id=XM_011241185.3;extra_copy_number=0
CM058246.1	Liftoff	exon	126894228	126894386	.	-	.	ID=exon-XM_011241185.3-29;Parent=rna-XM_011241185.3;Dbxref=GeneID:12288,GenBank:XM_011241185.3,MGI:MGI:103013;gbkey=mRNA;gene=Cacna1c;product=calcium channel%2C voltage-dependent%2C L type%2C alpha 1C subunit%2C transcript variant X17;transcript_id=XM_011241185.3;extra_copy_number=0
CM058246.1	Liftoff	exon	126895830	126896031	.	-	.	ID=exon-XM_011241185.3-28;Parent=rna-XM_011241185.3;Dbxref=GeneID:12288,GenBank:XM_011241185.3,MGI:MGI:103013;gbkey=mRNA;gene=Cacna1c;product=calcium channel%2C voltage-dependent%2C L type%2C alpha 1C subunit%2C transcript variant X17;transcript_id=XM_011241185.3;extra_copy_number=0
CM058246.1	Liftoff	exon	126897689	126897835	.	-	.	ID=exon-XM_011241185.3-27;Parent=rna-XM_011241185.3;Dbxref=GeneID:12288,GenBank:XM_011241185.3,MGI:MGI:103013;gbkey=mRNA;gene=Cacna1c;product=calcium channel%2C voltage-dependent%2C L type%2C alpha 1C subunit%2C transcript variant X17;transcript_id=XM_011241185.3;extra_copy_number=0
CM058246.1	Liftoff	exon	126898114	126898166	.	-	.	ID=exon-XM_011241185.3-26;Parent=rna-XM_011241185.3;Dbxref=GeneID:12288,GenBank:XM_011241185.3,MGI:MGI:103013;gbkey=mRNA;gene=Cacna1c;product=calcium channel%2C voltage-dependent%2C L type%2C alpha 1C subunit%2C transcript variant X17;transcript_id=XM_011241185.3;extra_copy_number=0
CM058246.1	Liftoff	exon	126898891	126898998	.	-	.	ID=exon-XM_011241185.3-25;Parent=rna-XM_011241185.3;Dbxref=GeneID:12288,GenBank:XM_011241185.3,MGI:MGI:103013;gbkey=mRNA;gene=Cacna1c;product=calcium channel%2C voltage-dependent%2C L type%2C alpha 1C subunit%2C transcript variant X17;transcript_id=XM_011241185.3;extra_copy_number=0
CM058246.1	Liftoff	exon	126909079	126909166	.	-	.	ID=exon-XM_011241185.3-24;Parent=rna-XM_011241185.3;Dbxref=GeneID:12288,GenBank:XM_011241185.3,MGI:MGI:103013;gbkey=mRNA;gene=Cacna1c;product=calcium channel%2C voltage-dependent%2C L type%2C alpha 1C subunit%2C transcript variant X17;transcript_id=XM_011241185.3;extra_copy_number=0
CM058246.1	Liftoff	exon	126911928	126912034	.	-	.	ID=exon-XM_011241185.3-23;Parent=rna-XM_011241185.3;Dbxref=GeneID:12288,GenBank:XM_011241185.3,MGI:MGI:103013;gbkey=mRNA;gene=Cacna1c;product=calcium channel%2C voltage-dependent%2C L type%2C alpha 1C subunit%2C transcript variant X17;transcript_id=XM_011241185.3;extra_copy_number=0
CM058246.1	Liftoff	exon	126915924	126915983	.	-	.	ID=exon-XM_011241185.3-22;Parent=rna-XM_011241185.3;Dbxref=GeneID:12288,GenBank:XM_011241185.3,MGI:MGI:103013;gbkey=mRNA;gene=Cacna1c;product=calcium channel%2C voltage-dependent%2C L type%2C alpha 1C subunit%2C transcript variant X17;transcript_id=XM_011241185.3;extra_copy_number=0
CM058246.1	Liftoff	exon	126917398	126917527	.	-	.	ID=exon-XM_011241185.3-21;Parent=rna-XM_011241185.3;Dbxref=GeneID:12288,GenBank:XM_011241185.3,MGI:MGI:103013;gbkey=mRNA;gene=Cacna1c;product=calcium channel%2C voltage-dependent%2C L type%2C alpha 1C subunit%2C transcript variant X17;transcript_id=XM_011241185.3;extra_copy_number=0
CM058246.1	Liftoff	exon	126917884	126918016	.	-	.	ID=exon-XM_011241185.3-20;Parent=rna-XM_011241185.3;Dbxref=GeneID:12288,GenBank:XM_011241185.3,MGI:MGI:103013;gbkey=mRNA;gene=Cacna1c;product=calcium channel%2C voltage-dependent%2C L type%2C alpha 1C subunit%2C transcript variant X17;transcript_id=XM_011241185.3;extra_copy_number=0
CM058246.1	Liftoff	exon	126924573	126924642	.	-	.	ID=exon-XM_011241185.3-19;Parent=rna-XM_011241185.3;Dbxref=GeneID:12288,GenBank:XM_011241185.3,MGI:MGI:103013;gbkey=mRNA;gene=Cacna1c;product=calcium channel%2C voltage-dependent%2C L type%2C alpha 1C subunit%2C transcript variant X17;transcript_id=XM_011241185.3;extra_copy_number=0
CM058246.1	Liftoff	exon	126924910	126925039	.	-	.	ID=exon-XM_011241185.3-18;Parent=rna-XM_011241185.3;Dbxref=GeneID:12288,GenBank:XM_011241185.3,MGI:MGI:103013;gbkey=mRNA;gene=Cacna1c;product=calcium channel%2C voltage-dependent%2C L type%2C alpha 1C subunit%2C transcript variant X17;transcript_id=XM_011241185.3;extra_copy_number=0
CM058246.1	Liftoff	exon	126925728	126925842	.	-	.	ID=exon-XM_011241185.3-17;Parent=rna-XM_011241185.3;Dbxref=GeneID:12288,GenBank:XM_011241185.3,MGI:MGI:103013;gbkey=mRNA;gene=Cacna1c;product=calcium channel%2C voltage-dependent%2C L type%2C alpha 1C subunit%2C transcript variant X17;transcript_id=XM_011241185.3;extra_copy_number=0
CM058246.1	Liftoff	exon	126927695	126927815	.	-	.	ID=exon-XM_011241185.3-16;Parent=rna-XM_011241185.3;Dbxref=GeneID:12288,GenBank:XM_011241185.3,MGI:MGI:103013;gbkey=mRNA;gene=Cacna1c;product=calcium channel%2C voltage-dependent%2C L type%2C alpha 1C subunit%2C transcript variant X17;transcript_id=XM_011241185.3;extra_copy_number=0
CM058246.1	Liftoff	exon	126928584	126928791	.	-	.	ID=exon-XM_011241185.3-15;Parent=rna-XM_011241185.3;Dbxref=GeneID:12288,GenBank:XM_011241185.3,MGI:MGI:103013;gbkey=mRNA;gene=Cacna1c;product=calcium channel%2C voltage-dependent%2C L type%2C alpha 1C subunit%2C transcript variant X17;transcript_id=XM_011241185.3;extra_copy_number=0
CM058246.1	Liftoff	exon	126938001	126938226	.	-	.	ID=exon-XM_011241185.3-14;Parent=rna-XM_011241185.3;Dbxref=GeneID:12288,GenBank:XM_011241185.3,MGI:MGI:103013;gbkey=mRNA;gene=Cacna1c;product=calcium channel%2C voltage-dependent%2C L type%2C alpha 1C subunit%2C transcript variant X17;transcript_id=XM_011241185.3;extra_copy_number=0
CM058246.1	Liftoff	exon	126939213	126939373	.	-	.	ID=exon-XM_011241185.3-13;Parent=rna-XM_011241185.3;Dbxref=GeneID:12288,GenBank:XM_011241185.3,MGI:MGI:103013;gbkey=mRNA;gene=Cacna1c;product=calcium channel%2C voltage-dependent%2C L type%2C alpha 1C subunit%2C transcript variant X17;transcript_id=XM_011241185.3;extra_copy_number=0
CM058246.1	Liftoff	exon	126947123	126947149	.	-	.	ID=exon-XM_011241185.3-12;Parent=rna-XM_011241185.3;Dbxref=GeneID:12288,GenBank:XM_011241185.3,MGI:MGI:103013;gbkey=mRNA;gene=Cacna1c;product=calcium channel%2C voltage-dependent%2C L type%2C alpha 1C subunit%2C transcript variant X17;transcript_id=XM_011241185.3;extra_copy_number=0
CM058246.1	Liftoff	exon	126954837	126954927	.	-	.	ID=exon-XM_011241185.3-11;Parent=rna-XM_011241185.3;Dbxref=GeneID:12288,GenBank:XM_011241185.3,MGI:MGI:103013;gbkey=mRNA;gene=Cacna1c;product=calcium channel%2C voltage-dependent%2C L type%2C alpha 1C subunit%2C transcript variant X17;transcript_id=XM_011241185.3;extra_copy_number=0
CM058246.1	Liftoff	exon	126957485	126957559	.	-	.	ID=exon-XM_011241185.3-10;Parent=rna-XM_011241185.3;Dbxref=GeneID:12288,GenBank:XM_011241185.3,MGI:MGI:103013;gbkey=mRNA;gene=Cacna1c;product=calcium channel%2C voltage-dependent%2C L type%2C alpha 1C subunit%2C transcript variant X17;transcript_id=XM_011241185.3;extra_copy_number=0
CM058246.1	Liftoff	exon	126976435	126976607	.	-	.	ID=exon-XM_011241185.3-9;Parent=rna-XM_011241185.3;Dbxref=GeneID:12288,GenBank:XM_011241185.3,MGI:MGI:103013;gbkey=mRNA;gene=Cacna1c;product=calcium channel%2C voltage-dependent%2C L type%2C alpha 1C subunit%2C transcript variant X17;transcript_id=XM_011241185.3;extra_copy_number=0
CM058246.1	Liftoff	exon	126983849	126983952	.	-	.	ID=exon-XM_011241185.3-8;Parent=rna-XM_011241185.3;Dbxref=GeneID:12288,GenBank:XM_011241185.3,MGI:MGI:103013;gbkey=mRNA;gene=Cacna1c;product=calcium channel%2C voltage-dependent%2C L type%2C alpha 1C subunit%2C transcript variant X17;transcript_id=XM_011241185.3;extra_copy_number=0
CM058246.1	Liftoff	exon	126992955	126993151	.	-	.	ID=exon-XM_011241185.3-7;Parent=rna-XM_011241185.3;Dbxref=GeneID:12288,GenBank:XM_011241185.3,MGI:MGI:103013;gbkey=mRNA;gene=Cacna1c;product=calcium channel%2C voltage-dependent%2C L type%2C alpha 1C subunit%2C transcript variant X17;transcript_id=XM_011241185.3;extra_copy_number=0
CM058246.1	Liftoff	exon	126998954	126999112	.	-	.	ID=exon-XM_011241185.3-6;Parent=rna-XM_011241185.3;Dbxref=GeneID:12288,GenBank:XM_011241185.3,MGI:MGI:103013;gbkey=mRNA;gene=Cacna1c;product=calcium channel%2C voltage-dependent%2C L type%2C alpha 1C subunit%2C transcript variant X17;transcript_id=XM_011241185.3;extra_copy_number=0
CM058246.1	Liftoff	exon	127018004	127018143	.	-	.	ID=exon-XM_011241185.3-5;Parent=rna-XM_011241185.3;Dbxref=GeneID:12288,GenBank:XM_011241185.3,MGI:MGI:103013;gbkey=mRNA;gene=Cacna1c;product=calcium channel%2C voltage-dependent%2C L type%2C alpha 1C subunit%2C transcript variant X17;transcript_id=XM_011241185.3;extra_copy_number=0
CM058246.1	Liftoff	exon	127021772	127021911	.	-	.	ID=exon-XM_011241185.3-4;Parent=rna-XM_011241185.3;Dbxref=GeneID:12288,GenBank:XM_011241185.3,MGI:MGI:103013;gbkey=mRNA;gene=Cacna1c;product=calcium channel%2C voltage-dependent%2C L type%2C alpha 1C subunit%2C transcript variant X17;transcript_id=XM_011241185.3;extra_copy_number=0
CM058246.1	Liftoff	exon	127294216	127294321	.	-	.	ID=exon-XM_011241185.3-3;Parent=rna-XM_011241185.3;Dbxref=GeneID:12288,GenBank:XM_011241185.3,MGI:MGI:103013;gbkey=mRNA;gene=Cacna1c;product=calcium channel%2C voltage-dependent%2C L type%2C alpha 1C subunit%2C transcript variant X17;transcript_id=XM_011241185.3;extra_copy_number=0
CM058246.1	Liftoff	exon	127298809	127299130	.	-	.	ID=exon-XM_011241185.3-2;Parent=rna-XM_011241185.3;Dbxref=GeneID:12288,GenBank:XM_011241185.3,MGI:MGI:103013;gbkey=mRNA;gene=Cacna1c;product=calcium channel%2C voltage-dependent%2C L type%2C alpha 1C subunit%2C transcript variant X17;transcript_id=XM_011241185.3;extra_copy_number=0
CM058246.1	Liftoff	exon	127438086	127439377	.	-	.	ID=exon-XM_011241185.3-1;Parent=rna-XM_011241185.3;Dbxref=GeneID:12288,GenBank:XM_011241185.3,MGI:MGI:103013;gbkey=mRNA;gene=Cacna1c;product=calcium channel%2C voltage-dependent%2C L type%2C alpha 1C subunit%2C transcript variant X17;transcript_id=XM_011241185.3;extra_copy_number=0
CM058246.1	Liftoff	CDS	126835467	126835769	.	-	.	ID=cds-XP_011239487.1;Parent=rna-XM_011241185.3;Dbxref=GeneID:12288,GenBank:XP_011239487.1,MGI:MGI:103013;Name=XP_011239487.1;gbkey=CDS;gene=Cacna1c;product=voltage-dependent L-type calcium channel subunit alpha-1C isoform X17;protein_id=XP_011239487.1;extra_copy_number=0
CM058246.1	Liftoff	CDS	126837432	126837767	.	-	.	ID=cds-XP_011239487.1;Parent=rna-XM_011241185.3;Dbxref=GeneID:12288,GenBank:XP_011239487.1,MGI:MGI:103013;Name=XP_011239487.1;gbkey=CDS;gene=Cacna1c;product=voltage-dependent L-type calcium channel subunit alpha-1C isoform X17;protein_id=XP_011239487.1;extra_copy_number=0
CM058246.1	Liftoff	CDS	126839504	126839607	.	-	.	ID=cds-XP_011239487.1;Parent=rna-XM_011241185.3;Dbxref=GeneID:12288,GenBank:XP_011239487.1,MGI:MGI:103013;Name=XP_011239487.1;gbkey=CDS;gene=Cacna1c;product=voltage-dependent L-type calcium channel subunit alpha-1C isoform X17;protein_id=XP_011239487.1;extra_copy_number=0
CM058246.1	Liftoff	CDS	126840237	126840343	.	-	.	ID=cds-XP_011239487.1;Parent=rna-XM_011241185.3;Dbxref=GeneID:12288,GenBank:XP_011239487.1,MGI:MGI:103013;Name=XP_011239487.1;gbkey=CDS;gene=Cacna1c;product=voltage-dependent L-type calcium channel subunit alpha-1C isoform X17;protein_id=XP_011239487.1;extra_copy_number=0
CM058246.1	Liftoff	CDS	126842709	126842834	.	-	.	ID=cds-XP_011239487.1;Parent=rna-XM_011241185.3;Dbxref=GeneID:12288,GenBank:XP_011239487.1,MGI:MGI:103013;Name=XP_011239487.1;gbkey=CDS;gene=Cacna1c;product=voltage-dependent L-type calcium channel subunit alpha-1C isoform X17;protein_id=XP_011239487.1;extra_copy_number=0
CM058246.1	Liftoff	CDS	126843618	126843970	.	-	.	ID=cds-XP_011239487.1;Parent=rna-XM_011241185.3;Dbxref=GeneID:12288,GenBank:XP_011239487.1,MGI:MGI:103013;Name=XP_011239487.1;gbkey=CDS;gene=Cacna1c;product=voltage-dependent L-type calcium channel subunit alpha-1C isoform X17;protein_id=XP_011239487.1;extra_copy_number=0
CM058246.1	Liftoff	CDS	126845424	126845558	.	-	.	ID=cds-XP_011239487.1;Parent=rna-XM_011241185.3;Dbxref=GeneID:12288,GenBank:XP_011239487.1,MGI:MGI:103013;Name=XP_011239487.1;gbkey=CDS;gene=Cacna1c;product=voltage-dependent L-type calcium channel subunit alpha-1C isoform X17;protein_id=XP_011239487.1;extra_copy_number=0
CM058246.1	Liftoff	CDS	126846013	126846140	.	-	.	ID=cds-XP_011239487.1;Parent=rna-XM_011241185.3;Dbxref=GeneID:12288,GenBank:XP_011239487.1,MGI:MGI:103013;Name=XP_011239487.1;gbkey=CDS;gene=Cacna1c;product=voltage-dependent L-type calcium channel subunit alpha-1C isoform X17;protein_id=XP_011239487.1;extra_copy_number=0
CM058246.1	Liftoff	CDS	126847789	126847890	.	-	.	ID=cds-XP_011239487.1;Parent=rna-XM_011241185.3;Dbxref=GeneID:12288,GenBank:XP_011239487.1,MGI:MGI:103013;Name=XP_011239487.1;gbkey=CDS;gene=Cacna1c;product=voltage-dependent L-type calcium channel subunit alpha-1C isoform X17;protein_id=XP_011239487.1;extra_copy_number=0
CM058246.1	Liftoff	CDS	126852064	126852166	.	-	.	ID=cds-XP_011239487.1;Parent=rna-XM_011241185.3;Dbxref=GeneID:12288,GenBank:XP_011239487.1,MGI:MGI:103013;Name=XP_011239487.1;gbkey=CDS;gene=Cacna1c;product=voltage-dependent L-type calcium channel subunit alpha-1C isoform X17;protein_id=XP_011239487.1;extra_copy_number=0
CM058246.1	Liftoff	CDS	126854143	126854239	.	-	.	ID=cds-XP_011239487.1;Parent=rna-XM_011241185.3;Dbxref=GeneID:12288,GenBank:XP_011239487.1,MGI:MGI:103013;Name=XP_011239487.1;gbkey=CDS;gene=Cacna1c;product=voltage-dependent L-type calcium channel subunit alpha-1C isoform X17;protein_id=XP_011239487.1;extra_copy_number=0
CM058246.1	Liftoff	CDS	126854819	126854946	.	-	.	ID=cds-XP_011239487.1;Parent=rna-XM_011241185.3;Dbxref=GeneID:12288,GenBank:XP_011239487.1,MGI:MGI:103013;Name=XP_011239487.1;gbkey=CDS;gene=Cacna1c;product=voltage-dependent L-type calcium channel subunit alpha-1C isoform X17;protein_id=XP_011239487.1;extra_copy_number=0
CM058246.1	Liftoff	CDS	126855488	126855653	.	-	.	ID=cds-XP_011239487.1;Parent=rna-XM_011241185.3;Dbxref=GeneID:12288,GenBank:XP_011239487.1,MGI:MGI:103013;Name=XP_011239487.1;gbkey=CDS;gene=Cacna1c;product=voltage-dependent L-type calcium channel subunit alpha-1C isoform X17;protein_id=XP_011239487.1;extra_copy_number=0
CM058246.1	Liftoff	CDS	126865941	126866032	.	-	.	ID=cds-XP_011239487.1;Parent=rna-XM_011241185.3;Dbxref=GeneID:12288,GenBank:XP_011239487.1,MGI:MGI:103013;Name=XP_011239487.1;gbkey=CDS;gene=Cacna1c;product=voltage-dependent L-type calcium channel subunit alpha-1C isoform X17;protein_id=XP_011239487.1;extra_copy_number=0
CM058246.1	Liftoff	CDS	126867063	126867128	.	-	.	ID=cds-XP_011239487.1;Parent=rna-XM_011241185.3;Dbxref=GeneID:12288,GenBank:XP_011239487.1,MGI:MGI:103013;Name=XP_011239487.1;gbkey=CDS;gene=Cacna1c;product=voltage-dependent L-type calcium channel subunit alpha-1C isoform X17;protein_id=XP_011239487.1;extra_copy_number=0
CM058246.1	Liftoff	CDS	126869016	126869144	.	-	.	ID=cds-XP_011239487.1;Parent=rna-XM_011241185.3;Dbxref=GeneID:12288,GenBank:XP_011239487.1,MGI:MGI:103013;Name=XP_011239487.1;gbkey=CDS;gene=Cacna1c;product=voltage-dependent L-type calcium channel subunit alpha-1C isoform X17;protein_id=XP_011239487.1;extra_copy_number=0
CM058246.1	Liftoff	CDS	126871973	126872005	.	-	.	ID=cds-XP_011239487.1;Parent=rna-XM_011241185.3;Dbxref=GeneID:12288,GenBank:XP_011239487.1,MGI:MGI:103013;Name=XP_011239487.1;gbkey=CDS;gene=Cacna1c;product=voltage-dependent L-type calcium channel subunit alpha-1C isoform X17;protein_id=XP_011239487.1;extra_copy_number=0
CM058246.1	Liftoff	CDS	126879306	126879389	.	-	.	ID=cds-XP_011239487.1;Parent=rna-XM_011241185.3;Dbxref=GeneID:12288,GenBank:XP_011239487.1,MGI:MGI:103013;Name=XP_011239487.1;gbkey=CDS;gene=Cacna1c;product=voltage-dependent L-type calcium channel subunit alpha-1C isoform X17;protein_id=XP_011239487.1;extra_copy_number=0
CM058246.1	Liftoff	CDS	126893524	126893634	.	-	.	ID=cds-XP_011239487.1;Parent=rna-XM_011241185.3;Dbxref=GeneID:12288,GenBank:XP_011239487.1,MGI:MGI:103013;Name=XP_011239487.1;gbkey=CDS;gene=Cacna1c;product=voltage-dependent L-type calcium channel subunit alpha-1C isoform X17;protein_id=XP_011239487.1;extra_copy_number=0
CM058246.1	Liftoff	CDS	126894228	126894386	.	-	.	ID=cds-XP_011239487.1;Parent=rna-XM_011241185.3;Dbxref=GeneID:12288,GenBank:XP_011239487.1,MGI:MGI:103013;Name=XP_011239487.1;gbkey=CDS;gene=Cacna1c;product=voltage-dependent L-type calcium channel subunit alpha-1C isoform X17;protein_id=XP_011239487.1;extra_copy_number=0
CM058246.1	Liftoff	CDS	126895830	126896031	.	-	.	ID=cds-XP_011239487.1;Parent=rna-XM_011241185.3;Dbxref=GeneID:12288,GenBank:XP_011239487.1,MGI:MGI:103013;Name=XP_011239487.1;gbkey=CDS;gene=Cacna1c;product=voltage-dependent L-type calcium channel subunit alpha-1C isoform X17;protein_id=XP_011239487.1;extra_copy_number=0
CM058246.1	Liftoff	CDS	126897689	126897835	.	-	.	ID=cds-XP_011239487.1;Parent=rna-XM_011241185.3;Dbxref=GeneID:12288,GenBank:XP_011239487.1,MGI:MGI:103013;Name=XP_011239487.1;gbkey=CDS;gene=Cacna1c;product=voltage-dependent L-type calcium channel subunit alpha-1C isoform X17;protein_id=XP_011239487.1;extra_copy_number=0
CM058246.1	Liftoff	CDS	126898114	126898166	.	-	.	ID=cds-XP_011239487.1;Parent=rna-XM_011241185.3;Dbxref=GeneID:12288,GenBank:XP_011239487.1,MGI:MGI:103013;Name=XP_011239487.1;gbkey=CDS;gene=Cacna1c;product=voltage-dependent L-type calcium channel subunit alpha-1C isoform X17;protein_id=XP_011239487.1;extra_copy_number=0
CM058246.1	Liftoff	CDS	126898891	126898998	.	-	.	ID=cds-XP_011239487.1;Parent=rna-XM_011241185.3;Dbxref=GeneID:12288,GenBank:XP_011239487.1,MGI:MGI:103013;Name=XP_011239487.1;gbkey=CDS;gene=Cacna1c;product=voltage-dependent L-type calcium channel subunit alpha-1C isoform X17;protein_id=XP_011239487.1;extra_copy_number=0
CM058246.1	Liftoff	CDS	126909079	126909166	.	-	.	ID=cds-XP_011239487.1;Parent=rna-XM_011241185.3;Dbxref=GeneID:12288,GenBank:XP_011239487.1,MGI:MGI:103013;Name=XP_011239487.1;gbkey=CDS;gene=Cacna1c;product=voltage-dependent L-type calcium channel subunit alpha-1C isoform X17;protein_id=XP_011239487.1;extra_copy_number=0
CM058246.1	Liftoff	CDS	126911928	126912034	.	-	.	ID=cds-XP_011239487.1;Parent=rna-XM_011241185.3;Dbxref=GeneID:12288,GenBank:XP_011239487.1,MGI:MGI:103013;Name=XP_011239487.1;gbkey=CDS;gene=Cacna1c;product=voltage-dependent L-type calcium channel subunit alpha-1C isoform X17;protein_id=XP_011239487.1;extra_copy_number=0
CM058246.1	Liftoff	CDS	126915924	126915983	.	-	.	ID=cds-XP_011239487.1;Parent=rna-XM_011241185.3;Dbxref=GeneID:12288,GenBank:XP_011239487.1,MGI:MGI:103013;Name=XP_011239487.1;gbkey=CDS;gene=Cacna1c;product=voltage-dependent L-type calcium channel subunit alpha-1C isoform X17;protein_id=XP_011239487.1;extra_copy_number=0
CM058246.1	Liftoff	CDS	126917398	126917527	.	-	.	ID=cds-XP_011239487.1;Parent=rna-XM_011241185.3;Dbxref=GeneID:12288,GenBank:XP_011239487.1,MGI:MGI:103013;Name=XP_011239487.1;gbkey=CDS;gene=Cacna1c;product=voltage-dependent L-type calcium channel subunit alpha-1C isoform X17;protein_id=XP_011239487.1;extra_copy_number=0
CM058246.1	Liftoff	CDS	126917884	126918016	.	-	.	ID=cds-XP_011239487.1;Parent=rna-XM_011241185.3;Dbxref=GeneID:12288,GenBank:XP_011239487.1,MGI:MGI:103013;Name=XP_011239487.1;gbkey=CDS;gene=Cacna1c;product=voltage-dependent L-type calcium channel subunit alpha-1C isoform X17;protein_id=XP_011239487.1;extra_copy_number=0
CM058246.1	Liftoff	CDS	126924573	126924642	.	-	.	ID=cds-XP_011239487.1;Parent=rna-XM_011241185.3;Dbxref=GeneID:12288,GenBank:XP_011239487.1,MGI:MGI:103013;Name=XP_011239487.1;gbkey=CDS;gene=Cacna1c;product=voltage-dependent L-type calcium channel subunit alpha-1C isoform X17;protein_id=XP_011239487.1;extra_copy_number=0
CM058246.1	Liftoff	CDS	126924910	126925039	.	-	.	ID=cds-XP_011239487.1;Parent=rna-XM_011241185.3;Dbxref=GeneID:12288,GenBank:XP_011239487.1,MGI:MGI:103013;Name=XP_011239487.1;gbkey=CDS;gene=Cacna1c;product=voltage-dependent L-type calcium channel subunit alpha-1C isoform X17;protein_id=XP_011239487.1;extra_copy_number=0
CM058246.1	Liftoff	CDS	126925728	126925842	.	-	.	ID=cds-XP_011239487.1;Parent=rna-XM_011241185.3;Dbxref=GeneID:12288,GenBank:XP_011239487.1,MGI:MGI:103013;Name=XP_011239487.1;gbkey=CDS;gene=Cacna1c;product=voltage-dependent L-type calcium channel subunit alpha-1C isoform X17;protein_id=XP_011239487.1;extra_copy_number=0
CM058246.1	Liftoff	CDS	126927695	126927815	.	-	.	ID=cds-XP_011239487.1;Parent=rna-XM_011241185.3;Dbxref=GeneID:12288,GenBank:XP_011239487.1,MGI:MGI:103013;Name=XP_011239487.1;gbkey=CDS;gene=Cacna1c;product=voltage-dependent L-type calcium channel subunit alpha-1C isoform X17;protein_id=XP_011239487.1;extra_copy_number=0
CM058246.1	Liftoff	CDS	126928584	126928791	.	-	.	ID=cds-XP_011239487.1;Parent=rna-XM_011241185.3;Dbxref=GeneID:12288,GenBank:XP_011239487.1,MGI:MGI:103013;Name=XP_011239487.1;gbkey=CDS;gene=Cacna1c;product=voltage-dependent L-type calcium channel subunit alpha-1C isoform X17;protein_id=XP_011239487.1;extra_copy_number=0
CM058246.1	Liftoff	CDS	126938001	126938226	.	-	.	ID=cds-XP_011239487.1;Parent=rna-XM_011241185.3;Dbxref=GeneID:12288,GenBank:XP_011239487.1,MGI:MGI:103013;Name=XP_011239487.1;gbkey=CDS;gene=Cacna1c;product=voltage-dependent L-type calcium channel subunit alpha-1C isoform X17;protein_id=XP_011239487.1;extra_copy_number=0
CM058246.1	Liftoff	CDS	126939213	126939373	.	-	.	ID=cds-XP_011239487.1;Parent=rna-XM_011241185.3;Dbxref=GeneID:12288,GenBank:XP_011239487.1,MGI:MGI:103013;Name=XP_011239487.1;gbkey=CDS;gene=Cacna1c;product=voltage-dependent L-type calcium channel subunit alpha-1C isoform X17;protein_id=XP_011239487.1;extra_copy_number=0
CM058246.1	Liftoff	CDS	126947123	126947149	.	-	.	ID=cds-XP_011239487.1;Parent=rna-XM_011241185.3;Dbxref=GeneID:12288,GenBank:XP_011239487.1,MGI:MGI:103013;Name=XP_011239487.1;gbkey=CDS;gene=Cacna1c;product=voltage-dependent L-type calcium channel subunit alpha-1C isoform X17;protein_id=XP_011239487.1;extra_copy_number=0
CM058246.1	Liftoff	CDS	126954837	126954927	.	-	.	ID=cds-XP_011239487.1;Parent=rna-XM_011241185.3;Dbxref=GeneID:12288,GenBank:XP_011239487.1,MGI:MGI:103013;Name=XP_011239487.1;gbkey=CDS;gene=Cacna1c;product=voltage-dependent L-type calcium channel subunit alpha-1C isoform X17;protein_id=XP_011239487.1;extra_copy_number=0
CM058246.1	Liftoff	CDS	126957485	126957559	.	-	.	ID=cds-XP_011239487.1;Parent=rna-XM_011241185.3;Dbxref=GeneID:12288,GenBank:XP_011239487.1,MGI:MGI:103013;Name=XP_011239487.1;gbkey=CDS;gene=Cacna1c;product=voltage-dependent L-type calcium channel subunit alpha-1C isoform X17;protein_id=XP_011239487.1;extra_copy_number=0
CM058246.1	Liftoff	CDS	126976435	126976607	.	-	.	ID=cds-XP_011239487.1;Parent=rna-XM_011241185.3;Dbxref=GeneID:12288,GenBank:XP_011239487.1,MGI:MGI:103013;Name=XP_011239487.1;gbkey=CDS;gene=Cacna1c;product=voltage-dependent L-type calcium channel subunit alpha-1C isoform X17;protein_id=XP_011239487.1;extra_copy_number=0
CM058246.1	Liftoff	CDS	126983849	126983952	.	-	.	ID=cds-XP_011239487.1;Parent=rna-XM_011241185.3;Dbxref=GeneID:12288,GenBank:XP_011239487.1,MGI:MGI:103013;Name=XP_011239487.1;gbkey=CDS;gene=Cacna1c;product=voltage-dependent L-type calcium channel subunit alpha-1C isoform X17;protein_id=XP_011239487.1;extra_copy_number=0
CM058246.1	Liftoff	CDS	126992955	126993151	.	-	.	ID=cds-XP_011239487.1;Parent=rna-XM_011241185.3;Dbxref=GeneID:12288,GenBank:XP_011239487.1,MGI:MGI:103013;Name=XP_011239487.1;gbkey=CDS;gene=Cacna1c;product=voltage-dependent L-type calcium channel subunit alpha-1C isoform X17;protein_id=XP_011239487.1;extra_copy_number=0
CM058246.1	Liftoff	CDS	126998954	126999112	.	-	.	ID=cds-XP_011239487.1;Parent=rna-XM_011241185.3;Dbxref=GeneID:12288,GenBank:XP_011239487.1,MGI:MGI:103013;Name=XP_011239487.1;gbkey=CDS;gene=Cacna1c;product=voltage-dependent L-type calcium channel subunit alpha-1C isoform X17;protein_id=XP_011239487.1;extra_copy_number=0
CM058246.1	Liftoff	CDS	127018004	127018143	.	-	.	ID=cds-XP_011239487.1;Parent=rna-XM_011241185.3;Dbxref=GeneID:12288,GenBank:XP_011239487.1,MGI:MGI:103013;Name=XP_011239487.1;gbkey=CDS;gene=Cacna1c;product=voltage-dependent L-type calcium channel subunit alpha-1C isoform X17;protein_id=XP_011239487.1;extra_copy_number=0
CM058246.1	Liftoff	CDS	127021772	127021911	.	-	.	ID=cds-XP_011239487.1;Parent=rna-XM_011241185.3;Dbxref=GeneID:12288,GenBank:XP_011239487.1,MGI:MGI:103013;Name=XP_011239487.1;gbkey=CDS;gene=Cacna1c;product=voltage-dependent L-type calcium channel subunit alpha-1C isoform X17;protein_id=XP_011239487.1;extra_copy_number=0
CM058246.1	Liftoff	CDS	127294216	127294321	.	-	.	ID=cds-XP_011239487.1;Parent=rna-XM_011241185.3;Dbxref=GeneID:12288,GenBank:XP_011239487.1,MGI:MGI:103013;Name=XP_011239487.1;gbkey=CDS;gene=Cacna1c;product=voltage-dependent L-type calcium channel subunit alpha-1C isoform X17;protein_id=XP_011239487.1;extra_copy_number=0
CM058246.1	Liftoff	CDS	127298809	127299130	.	-	.	ID=cds-XP_011239487.1;Parent=rna-XM_011241185.3;Dbxref=GeneID:12288,GenBank:XP_011239487.1,MGI:MGI:103013;Name=XP_011239487.1;gbkey=CDS;gene=Cacna1c;product=voltage-dependent L-type calcium channel subunit alpha-1C isoform X17;protein_id=XP_011239487.1;extra_copy_number=0
CM058246.1	Liftoff	CDS	127438086	127438224	.	-	.	ID=cds-XP_011239487.1;Parent=rna-XM_011241185.3;Dbxref=GeneID:12288,GenBank:XP_011239487.1,MGI:MGI:103013;Name=XP_011239487.1;gbkey=CDS;gene=Cacna1c;product=voltage-dependent L-type calcium channel subunit alpha-1C isoform X17;protein_id=XP_011239487.1;extra_copy_number=0
CM058246.1	Liftoff	mRNA	126828815	127439377	.	-	.	ID=rna-XM_011241186.3;Parent=gene-Cacna1c;Dbxref=GeneID:12288,GenBank:XM_011241186.3,MGI:MGI:103013;Name=XM_011241186.3;gbkey=mRNA;gene=Cacna1c;model_evidence=Supporting evidence includes similarity to: 1 mRNA%2C 11 ESTs%2C 10 Proteins%2C 492 long SRA reads%2C and 100%25 coverage of the annotated genomic feature by RNAseq alignments%2C including 2 samples with support for all annotated introns;product=calcium channel%2C voltage-dependent%2C L type%2C alpha 1C subunit%2C transcript variant X26;transcript_id=XM_011241186.3;matches_ref_protein=True;valid_ORF=True;extra_copy_number=0
CM058246.1	Liftoff	exon	126828815	126835769	.	-	.	ID=exon-XM_011241186.3-47;Parent=rna-XM_011241186.3;Dbxref=GeneID:12288,GenBank:XM_011241186.3,MGI:MGI:103013;gbkey=mRNA;gene=Cacna1c;product=calcium channel%2C voltage-dependent%2C L type%2C alpha 1C subunit%2C transcript variant X26;transcript_id=XM_011241186.3;extra_copy_number=0
CM058246.1	Liftoff	exon	126837432	126837767	.	-	.	ID=exon-XM_011241186.3-46;Parent=rna-XM_011241186.3;Dbxref=GeneID:12288,GenBank:XM_011241186.3,MGI:MGI:103013;gbkey=mRNA;gene=Cacna1c;product=calcium channel%2C voltage-dependent%2C L type%2C alpha 1C subunit%2C transcript variant X26;transcript_id=XM_011241186.3;extra_copy_number=0
CM058246.1	Liftoff	exon	126839504	126839607	.	-	.	ID=exon-XM_011241186.3-45;Parent=rna-XM_011241186.3;Dbxref=GeneID:12288,GenBank:XM_011241186.3,MGI:MGI:103013;gbkey=mRNA;gene=Cacna1c;product=calcium channel%2C voltage-dependent%2C L type%2C alpha 1C subunit%2C transcript variant X26;transcript_id=XM_011241186.3;extra_copy_number=0
CM058246.1	Liftoff	exon	126840237	126840343	.	-	.	ID=exon-XM_011241186.3-44;Parent=rna-XM_011241186.3;Dbxref=GeneID:12288,GenBank:XM_011241186.3,MGI:MGI:103013;gbkey=mRNA;gene=Cacna1c;product=calcium channel%2C voltage-dependent%2C L type%2C alpha 1C subunit%2C transcript variant X26;transcript_id=XM_011241186.3;extra_copy_number=0
CM058246.1	Liftoff	exon	126842709	126842834	.	-	.	ID=exon-XM_011241186.3-43;Parent=rna-XM_011241186.3;Dbxref=GeneID:12288,GenBank:XM_011241186.3,MGI:MGI:103013;gbkey=mRNA;gene=Cacna1c;product=calcium channel%2C voltage-dependent%2C L type%2C alpha 1C subunit%2C transcript variant X26;transcript_id=XM_011241186.3;extra_copy_number=0
CM058246.1	Liftoff	exon	126843618	126843970	.	-	.	ID=exon-XM_011241186.3-42;Parent=rna-XM_011241186.3;Dbxref=GeneID:12288,GenBank:XM_011241186.3,MGI:MGI:103013;gbkey=mRNA;gene=Cacna1c;product=calcium channel%2C voltage-dependent%2C L type%2C alpha 1C subunit%2C transcript variant X26;transcript_id=XM_011241186.3;extra_copy_number=0
CM058246.1	Liftoff	exon	126845424	126845558	.	-	.	ID=exon-XM_011241186.3-41;Parent=rna-XM_011241186.3;Dbxref=GeneID:12288,GenBank:XM_011241186.3,MGI:MGI:103013;gbkey=mRNA;gene=Cacna1c;product=calcium channel%2C voltage-dependent%2C L type%2C alpha 1C subunit%2C transcript variant X26;transcript_id=XM_011241186.3;extra_copy_number=0
CM058246.1	Liftoff	exon	126846013	126846140	.	-	.	ID=exon-XM_011241186.3-40;Parent=rna-XM_011241186.3;Dbxref=GeneID:12288,GenBank:XM_011241186.3,MGI:MGI:103013;gbkey=mRNA;gene=Cacna1c;product=calcium channel%2C voltage-dependent%2C L type%2C alpha 1C subunit%2C transcript variant X26;transcript_id=XM_011241186.3;extra_copy_number=0
CM058246.1	Liftoff	exon	126847789	126847890	.	-	.	ID=exon-XM_011241186.3-39;Parent=rna-XM_011241186.3;Dbxref=GeneID:12288,GenBank:XM_011241186.3,MGI:MGI:103013;gbkey=mRNA;gene=Cacna1c;product=calcium channel%2C voltage-dependent%2C L type%2C alpha 1C subunit%2C transcript variant X26;transcript_id=XM_011241186.3;extra_copy_number=0
CM058246.1	Liftoff	exon	126852064	126852166	.	-	.	ID=exon-XM_011241186.3-38;Parent=rna-XM_011241186.3;Dbxref=GeneID:12288,GenBank:XM_011241186.3,MGI:MGI:103013;gbkey=mRNA;gene=Cacna1c;product=calcium channel%2C voltage-dependent%2C L type%2C alpha 1C subunit%2C transcript variant X26;transcript_id=XM_011241186.3;extra_copy_number=0
CM058246.1	Liftoff	exon	126854143	126854239	.	-	.	ID=exon-XM_011241186.3-37;Parent=rna-XM_011241186.3;Dbxref=GeneID:12288,GenBank:XM_011241186.3,MGI:MGI:103013;gbkey=mRNA;gene=Cacna1c;product=calcium channel%2C voltage-dependent%2C L type%2C alpha 1C subunit%2C transcript variant X26;transcript_id=XM_011241186.3;extra_copy_number=0
CM058246.1	Liftoff	exon	126854819	126854946	.	-	.	ID=exon-XM_011241186.3-36;Parent=rna-XM_011241186.3;Dbxref=GeneID:12288,GenBank:XM_011241186.3,MGI:MGI:103013;gbkey=mRNA;gene=Cacna1c;product=calcium channel%2C voltage-dependent%2C L type%2C alpha 1C subunit%2C transcript variant X26;transcript_id=XM_011241186.3;extra_copy_number=0
CM058246.1	Liftoff	exon	126855488	126855653	.	-	.	ID=exon-XM_011241186.3-35;Parent=rna-XM_011241186.3;Dbxref=GeneID:12288,GenBank:XM_011241186.3,MGI:MGI:103013;gbkey=mRNA;gene=Cacna1c;product=calcium channel%2C voltage-dependent%2C L type%2C alpha 1C subunit%2C transcript variant X26;transcript_id=XM_011241186.3;extra_copy_number=0
CM058246.1	Liftoff	exon	126865941	126866032	.	-	.	ID=exon-XM_011241186.3-34;Parent=rna-XM_011241186.3;Dbxref=GeneID:12288,GenBank:XM_011241186.3,MGI:MGI:103013;gbkey=mRNA;gene=Cacna1c;product=calcium channel%2C voltage-dependent%2C L type%2C alpha 1C subunit%2C transcript variant X26;transcript_id=XM_011241186.3;extra_copy_number=0
CM058246.1	Liftoff	exon	126867063	126867128	.	-	.	ID=exon-XM_011241186.3-33;Parent=rna-XM_011241186.3;Dbxref=GeneID:12288,GenBank:XM_011241186.3,MGI:MGI:103013;gbkey=mRNA;gene=Cacna1c;product=calcium channel%2C voltage-dependent%2C L type%2C alpha 1C subunit%2C transcript variant X26;transcript_id=XM_011241186.3;extra_copy_number=0
CM058246.1	Liftoff	exon	126869016	126869144	.	-	.	ID=exon-XM_011241186.3-32;Parent=rna-XM_011241186.3;Dbxref=GeneID:12288,GenBank:XM_011241186.3,MGI:MGI:103013;gbkey=mRNA;gene=Cacna1c;product=calcium channel%2C voltage-dependent%2C L type%2C alpha 1C subunit%2C transcript variant X26;transcript_id=XM_011241186.3;extra_copy_number=0
CM058246.1	Liftoff	exon	126880003	126880086	.	-	.	ID=exon-XM_011241186.3-31;Parent=rna-XM_011241186.3;Dbxref=GeneID:12288,GenBank:XM_011241186.3,MGI:MGI:103013;gbkey=mRNA;gene=Cacna1c;product=calcium channel%2C voltage-dependent%2C L type%2C alpha 1C subunit%2C transcript variant X26;transcript_id=XM_011241186.3;extra_copy_number=0
CM058246.1	Liftoff	exon	126893524	126893634	.	-	.	ID=exon-XM_011241186.3-30;Parent=rna-XM_011241186.3;Dbxref=GeneID:12288,GenBank:XM_011241186.3,MGI:MGI:103013;gbkey=mRNA;gene=Cacna1c;product=calcium channel%2C voltage-dependent%2C L type%2C alpha 1C subunit%2C transcript variant X26;transcript_id=XM_011241186.3;extra_copy_number=0
CM058246.1	Liftoff	exon	126894228	126894386	.	-	.	ID=exon-XM_011241186.3-29;Parent=rna-XM_011241186.3;Dbxref=GeneID:12288,GenBank:XM_011241186.3,MGI:MGI:103013;gbkey=mRNA;gene=Cacna1c;product=calcium channel%2C voltage-dependent%2C L type%2C alpha 1C subunit%2C transcript variant X26;transcript_id=XM_011241186.3;extra_copy_number=0
CM058246.1	Liftoff	exon	126895830	126896031	.	-	.	ID=exon-XM_011241186.3-28;Parent=rna-XM_011241186.3;Dbxref=GeneID:12288,GenBank:XM_011241186.3,MGI:MGI:103013;gbkey=mRNA;gene=Cacna1c;product=calcium channel%2C voltage-dependent%2C L type%2C alpha 1C subunit%2C transcript variant X26;transcript_id=XM_011241186.3;extra_copy_number=0
CM058246.1	Liftoff	exon	126897689	126897835	.	-	.	ID=exon-XM_011241186.3-27;Parent=rna-XM_011241186.3;Dbxref=GeneID:12288,GenBank:XM_011241186.3,MGI:MGI:103013;gbkey=mRNA;gene=Cacna1c;product=calcium channel%2C voltage-dependent%2C L type%2C alpha 1C subunit%2C transcript variant X26;transcript_id=XM_011241186.3;extra_copy_number=0
CM058246.1	Liftoff	exon	126898114	126898166	.	-	.	ID=exon-XM_011241186.3-26;Parent=rna-XM_011241186.3;Dbxref=GeneID:12288,GenBank:XM_011241186.3,MGI:MGI:103013;gbkey=mRNA;gene=Cacna1c;product=calcium channel%2C voltage-dependent%2C L type%2C alpha 1C subunit%2C transcript variant X26;transcript_id=XM_011241186.3;extra_copy_number=0
CM058246.1	Liftoff	exon	126898891	126898998	.	-	.	ID=exon-XM_011241186.3-25;Parent=rna-XM_011241186.3;Dbxref=GeneID:12288,GenBank:XM_011241186.3,MGI:MGI:103013;gbkey=mRNA;gene=Cacna1c;product=calcium channel%2C voltage-dependent%2C L type%2C alpha 1C subunit%2C transcript variant X26;transcript_id=XM_011241186.3;extra_copy_number=0
CM058246.1	Liftoff	exon	126909079	126909166	.	-	.	ID=exon-XM_011241186.3-24;Parent=rna-XM_011241186.3;Dbxref=GeneID:12288,GenBank:XM_011241186.3,MGI:MGI:103013;gbkey=mRNA;gene=Cacna1c;product=calcium channel%2C voltage-dependent%2C L type%2C alpha 1C subunit%2C transcript variant X26;transcript_id=XM_011241186.3;extra_copy_number=0
CM058246.1	Liftoff	exon	126911928	126912034	.	-	.	ID=exon-XM_011241186.3-23;Parent=rna-XM_011241186.3;Dbxref=GeneID:12288,GenBank:XM_011241186.3,MGI:MGI:103013;gbkey=mRNA;gene=Cacna1c;product=calcium channel%2C voltage-dependent%2C L type%2C alpha 1C subunit%2C transcript variant X26;transcript_id=XM_011241186.3;extra_copy_number=0
CM058246.1	Liftoff	exon	126915924	126915983	.	-	.	ID=exon-XM_011241186.3-22;Parent=rna-XM_011241186.3;Dbxref=GeneID:12288,GenBank:XM_011241186.3,MGI:MGI:103013;gbkey=mRNA;gene=Cacna1c;product=calcium channel%2C voltage-dependent%2C L type%2C alpha 1C subunit%2C transcript variant X26;transcript_id=XM_011241186.3;extra_copy_number=0
CM058246.1	Liftoff	exon	126917398	126917527	.	-	.	ID=exon-XM_011241186.3-21;Parent=rna-XM_011241186.3;Dbxref=GeneID:12288,GenBank:XM_011241186.3,MGI:MGI:103013;gbkey=mRNA;gene=Cacna1c;product=calcium channel%2C voltage-dependent%2C L type%2C alpha 1C subunit%2C transcript variant X26;transcript_id=XM_011241186.3;extra_copy_number=0
CM058246.1	Liftoff	exon	126917884	126918016	.	-	.	ID=exon-XM_011241186.3-20;Parent=rna-XM_011241186.3;Dbxref=GeneID:12288,GenBank:XM_011241186.3,MGI:MGI:103013;gbkey=mRNA;gene=Cacna1c;product=calcium channel%2C voltage-dependent%2C L type%2C alpha 1C subunit%2C transcript variant X26;transcript_id=XM_011241186.3;extra_copy_number=0
CM058246.1	Liftoff	exon	126924573	126924642	.	-	.	ID=exon-XM_011241186.3-19;Parent=rna-XM_011241186.3;Dbxref=GeneID:12288,GenBank:XM_011241186.3,MGI:MGI:103013;gbkey=mRNA;gene=Cacna1c;product=calcium channel%2C voltage-dependent%2C L type%2C alpha 1C subunit%2C transcript variant X26;transcript_id=XM_011241186.3;extra_copy_number=0
CM058246.1	Liftoff	exon	126924910	126925039	.	-	.	ID=exon-XM_011241186.3-18;Parent=rna-XM_011241186.3;Dbxref=GeneID:12288,GenBank:XM_011241186.3,MGI:MGI:103013;gbkey=mRNA;gene=Cacna1c;product=calcium channel%2C voltage-dependent%2C L type%2C alpha 1C subunit%2C transcript variant X26;transcript_id=XM_011241186.3;extra_copy_number=0
CM058246.1	Liftoff	exon	126925728	126925842	.	-	.	ID=exon-XM_011241186.3-17;Parent=rna-XM_011241186.3;Dbxref=GeneID:12288,GenBank:XM_011241186.3,MGI:MGI:103013;gbkey=mRNA;gene=Cacna1c;product=calcium channel%2C voltage-dependent%2C L type%2C alpha 1C subunit%2C transcript variant X26;transcript_id=XM_011241186.3;extra_copy_number=0
CM058246.1	Liftoff	exon	126927695	126927815	.	-	.	ID=exon-XM_011241186.3-16;Parent=rna-XM_011241186.3;Dbxref=GeneID:12288,GenBank:XM_011241186.3,MGI:MGI:103013;gbkey=mRNA;gene=Cacna1c;product=calcium channel%2C voltage-dependent%2C L type%2C alpha 1C subunit%2C transcript variant X26;transcript_id=XM_011241186.3;extra_copy_number=0
CM058246.1	Liftoff	exon	126928584	126928791	.	-	.	ID=exon-XM_011241186.3-15;Parent=rna-XM_011241186.3;Dbxref=GeneID:12288,GenBank:XM_011241186.3,MGI:MGI:103013;gbkey=mRNA;gene=Cacna1c;product=calcium channel%2C voltage-dependent%2C L type%2C alpha 1C subunit%2C transcript variant X26;transcript_id=XM_011241186.3;extra_copy_number=0
CM058246.1	Liftoff	exon	126938001	126938226	.	-	.	ID=exon-XM_011241186.3-14;Parent=rna-XM_011241186.3;Dbxref=GeneID:12288,GenBank:XM_011241186.3,MGI:MGI:103013;gbkey=mRNA;gene=Cacna1c;product=calcium channel%2C voltage-dependent%2C L type%2C alpha 1C subunit%2C transcript variant X26;transcript_id=XM_011241186.3;extra_copy_number=0
CM058246.1	Liftoff	exon	126939213	126939373	.	-	.	ID=exon-XM_011241186.3-13;Parent=rna-XM_011241186.3;Dbxref=GeneID:12288,GenBank:XM_011241186.3,MGI:MGI:103013;gbkey=mRNA;gene=Cacna1c;product=calcium channel%2C voltage-dependent%2C L type%2C alpha 1C subunit%2C transcript variant X26;transcript_id=XM_011241186.3;extra_copy_number=0
CM058246.1	Liftoff	exon	126947123	126947149	.	-	.	ID=exon-XM_011241186.3-12;Parent=rna-XM_011241186.3;Dbxref=GeneID:12288,GenBank:XM_011241186.3,MGI:MGI:103013;gbkey=mRNA;gene=Cacna1c;product=calcium channel%2C voltage-dependent%2C L type%2C alpha 1C subunit%2C transcript variant X26;transcript_id=XM_011241186.3;extra_copy_number=0
CM058246.1	Liftoff	exon	126954837	126954927	.	-	.	ID=exon-XM_011241186.3-11;Parent=rna-XM_011241186.3;Dbxref=GeneID:12288,GenBank:XM_011241186.3,MGI:MGI:103013;gbkey=mRNA;gene=Cacna1c;product=calcium channel%2C voltage-dependent%2C L type%2C alpha 1C subunit%2C transcript variant X26;transcript_id=XM_011241186.3;extra_copy_number=0
CM058246.1	Liftoff	exon	126957485	126957559	.	-	.	ID=exon-XM_011241186.3-10;Parent=rna-XM_011241186.3;Dbxref=GeneID:12288,GenBank:XM_011241186.3,MGI:MGI:103013;gbkey=mRNA;gene=Cacna1c;product=calcium channel%2C voltage-dependent%2C L type%2C alpha 1C subunit%2C transcript variant X26;transcript_id=XM_011241186.3;extra_copy_number=0
CM058246.1	Liftoff	exon	126976435	126976607	.	-	.	ID=exon-XM_011241186.3-9;Parent=rna-XM_011241186.3;Dbxref=GeneID:12288,GenBank:XM_011241186.3,MGI:MGI:103013;gbkey=mRNA;gene=Cacna1c;product=calcium channel%2C voltage-dependent%2C L type%2C alpha 1C subunit%2C transcript variant X26;transcript_id=XM_011241186.3;extra_copy_number=0
CM058246.1	Liftoff	exon	126983849	126983952	.	-	.	ID=exon-XM_011241186.3-8;Parent=rna-XM_011241186.3;Dbxref=GeneID:12288,GenBank:XM_011241186.3,MGI:MGI:103013;gbkey=mRNA;gene=Cacna1c;product=calcium channel%2C voltage-dependent%2C L type%2C alpha 1C subunit%2C transcript variant X26;transcript_id=XM_011241186.3;extra_copy_number=0
CM058246.1	Liftoff	exon	126992955	126993151	.	-	.	ID=exon-XM_011241186.3-7;Parent=rna-XM_011241186.3;Dbxref=GeneID:12288,GenBank:XM_011241186.3,MGI:MGI:103013;gbkey=mRNA;gene=Cacna1c;product=calcium channel%2C voltage-dependent%2C L type%2C alpha 1C subunit%2C transcript variant X26;transcript_id=XM_011241186.3;extra_copy_number=0
CM058246.1	Liftoff	exon	126998954	126999112	.	-	.	ID=exon-XM_011241186.3-6;Parent=rna-XM_011241186.3;Dbxref=GeneID:12288,GenBank:XM_011241186.3,MGI:MGI:103013;gbkey=mRNA;gene=Cacna1c;product=calcium channel%2C voltage-dependent%2C L type%2C alpha 1C subunit%2C transcript variant X26;transcript_id=XM_011241186.3;extra_copy_number=0
CM058246.1	Liftoff	exon	127018004	127018143	.	-	.	ID=exon-XM_011241186.3-5;Parent=rna-XM_011241186.3;Dbxref=GeneID:12288,GenBank:XM_011241186.3,MGI:MGI:103013;gbkey=mRNA;gene=Cacna1c;product=calcium channel%2C voltage-dependent%2C L type%2C alpha 1C subunit%2C transcript variant X26;transcript_id=XM_011241186.3;extra_copy_number=0
CM058246.1	Liftoff	exon	127021772	127021911	.	-	.	ID=exon-XM_011241186.3-4;Parent=rna-XM_011241186.3;Dbxref=GeneID:12288,GenBank:XM_011241186.3,MGI:MGI:103013;gbkey=mRNA;gene=Cacna1c;product=calcium channel%2C voltage-dependent%2C L type%2C alpha 1C subunit%2C transcript variant X26;transcript_id=XM_011241186.3;extra_copy_number=0
CM058246.1	Liftoff	exon	127294216	127294321	.	-	.	ID=exon-XM_011241186.3-3;Parent=rna-XM_011241186.3;Dbxref=GeneID:12288,GenBank:XM_011241186.3,MGI:MGI:103013;gbkey=mRNA;gene=Cacna1c;product=calcium channel%2C voltage-dependent%2C L type%2C alpha 1C subunit%2C transcript variant X26;transcript_id=XM_011241186.3;extra_copy_number=0
CM058246.1	Liftoff	exon	127298809	127299130	.	-	.	ID=exon-XM_011241186.3-2;Parent=rna-XM_011241186.3;Dbxref=GeneID:12288,GenBank:XM_011241186.3,MGI:MGI:103013;gbkey=mRNA;gene=Cacna1c;product=calcium channel%2C voltage-dependent%2C L type%2C alpha 1C subunit%2C transcript variant X26;transcript_id=XM_011241186.3;extra_copy_number=0
CM058246.1	Liftoff	exon	127438086	127439377	.	-	.	ID=exon-XM_011241186.3-1;Parent=rna-XM_011241186.3;Dbxref=GeneID:12288,GenBank:XM_011241186.3,MGI:MGI:103013;gbkey=mRNA;gene=Cacna1c;product=calcium channel%2C voltage-dependent%2C L type%2C alpha 1C subunit%2C transcript variant X26;transcript_id=XM_011241186.3;extra_copy_number=0
CM058246.1	Liftoff	CDS	126835467	126835769	.	-	.	ID=cds-XP_011239488.1;Parent=rna-XM_011241186.3;Dbxref=GeneID:12288,GenBank:XP_011239488.1,MGI:MGI:103013;Name=XP_011239488.1;gbkey=CDS;gene=Cacna1c;product=voltage-dependent L-type calcium channel subunit alpha-1C isoform X26;protein_id=XP_011239488.1;extra_copy_number=0
CM058246.1	Liftoff	CDS	126837432	126837767	.	-	.	ID=cds-XP_011239488.1;Parent=rna-XM_011241186.3;Dbxref=GeneID:12288,GenBank:XP_011239488.1,MGI:MGI:103013;Name=XP_011239488.1;gbkey=CDS;gene=Cacna1c;product=voltage-dependent L-type calcium channel subunit alpha-1C isoform X26;protein_id=XP_011239488.1;extra_copy_number=0
CM058246.1	Liftoff	CDS	126839504	126839607	.	-	.	ID=cds-XP_011239488.1;Parent=rna-XM_011241186.3;Dbxref=GeneID:12288,GenBank:XP_011239488.1,MGI:MGI:103013;Name=XP_011239488.1;gbkey=CDS;gene=Cacna1c;product=voltage-dependent L-type calcium channel subunit alpha-1C isoform X26;protein_id=XP_011239488.1;extra_copy_number=0
CM058246.1	Liftoff	CDS	126840237	126840343	.	-	.	ID=cds-XP_011239488.1;Parent=rna-XM_011241186.3;Dbxref=GeneID:12288,GenBank:XP_011239488.1,MGI:MGI:103013;Name=XP_011239488.1;gbkey=CDS;gene=Cacna1c;product=voltage-dependent L-type calcium channel subunit alpha-1C isoform X26;protein_id=XP_011239488.1;extra_copy_number=0
CM058246.1	Liftoff	CDS	126842709	126842834	.	-	.	ID=cds-XP_011239488.1;Parent=rna-XM_011241186.3;Dbxref=GeneID:12288,GenBank:XP_011239488.1,MGI:MGI:103013;Name=XP_011239488.1;gbkey=CDS;gene=Cacna1c;product=voltage-dependent L-type calcium channel subunit alpha-1C isoform X26;protein_id=XP_011239488.1;extra_copy_number=0
CM058246.1	Liftoff	CDS	126843618	126843970	.	-	.	ID=cds-XP_011239488.1;Parent=rna-XM_011241186.3;Dbxref=GeneID:12288,GenBank:XP_011239488.1,MGI:MGI:103013;Name=XP_011239488.1;gbkey=CDS;gene=Cacna1c;product=voltage-dependent L-type calcium channel subunit alpha-1C isoform X26;protein_id=XP_011239488.1;extra_copy_number=0
CM058246.1	Liftoff	CDS	126845424	126845558	.	-	.	ID=cds-XP_011239488.1;Parent=rna-XM_011241186.3;Dbxref=GeneID:12288,GenBank:XP_011239488.1,MGI:MGI:103013;Name=XP_011239488.1;gbkey=CDS;gene=Cacna1c;product=voltage-dependent L-type calcium channel subunit alpha-1C isoform X26;protein_id=XP_011239488.1;extra_copy_number=0
CM058246.1	Liftoff	CDS	126846013	126846140	.	-	.	ID=cds-XP_011239488.1;Parent=rna-XM_011241186.3;Dbxref=GeneID:12288,GenBank:XP_011239488.1,MGI:MGI:103013;Name=XP_011239488.1;gbkey=CDS;gene=Cacna1c;product=voltage-dependent L-type calcium channel subunit alpha-1C isoform X26;protein_id=XP_011239488.1;extra_copy_number=0
CM058246.1	Liftoff	CDS	126847789	126847890	.	-	.	ID=cds-XP_011239488.1;Parent=rna-XM_011241186.3;Dbxref=GeneID:12288,GenBank:XP_011239488.1,MGI:MGI:103013;Name=XP_011239488.1;gbkey=CDS;gene=Cacna1c;product=voltage-dependent L-type calcium channel subunit alpha-1C isoform X26;protein_id=XP_011239488.1;extra_copy_number=0
CM058246.1	Liftoff	CDS	126852064	126852166	.	-	.	ID=cds-XP_011239488.1;Parent=rna-XM_011241186.3;Dbxref=GeneID:12288,GenBank:XP_011239488.1,MGI:MGI:103013;Name=XP_011239488.1;gbkey=CDS;gene=Cacna1c;product=voltage-dependent L-type calcium channel subunit alpha-1C isoform X26;protein_id=XP_011239488.1;extra_copy_number=0
CM058246.1	Liftoff	CDS	126854143	126854239	.	-	.	ID=cds-XP_011239488.1;Parent=rna-XM_011241186.3;Dbxref=GeneID:12288,GenBank:XP_011239488.1,MGI:MGI:103013;Name=XP_011239488.1;gbkey=CDS;gene=Cacna1c;product=voltage-dependent L-type calcium channel subunit alpha-1C isoform X26;protein_id=XP_011239488.1;extra_copy_number=0
CM058246.1	Liftoff	CDS	126854819	126854946	.	-	.	ID=cds-XP_011239488.1;Parent=rna-XM_011241186.3;Dbxref=GeneID:12288,GenBank:XP_011239488.1,MGI:MGI:103013;Name=XP_011239488.1;gbkey=CDS;gene=Cacna1c;product=voltage-dependent L-type calcium channel subunit alpha-1C isoform X26;protein_id=XP_011239488.1;extra_copy_number=0
CM058246.1	Liftoff	CDS	126855488	126855653	.	-	.	ID=cds-XP_011239488.1;Parent=rna-XM_011241186.3;Dbxref=GeneID:12288,GenBank:XP_011239488.1,MGI:MGI:103013;Name=XP_011239488.1;gbkey=CDS;gene=Cacna1c;product=voltage-dependent L-type calcium channel subunit alpha-1C isoform X26;protein_id=XP_011239488.1;extra_copy_number=0
CM058246.1	Liftoff	CDS	126865941	126866032	.	-	.	ID=cds-XP_011239488.1;Parent=rna-XM_011241186.3;Dbxref=GeneID:12288,GenBank:XP_011239488.1,MGI:MGI:103013;Name=XP_011239488.1;gbkey=CDS;gene=Cacna1c;product=voltage-dependent L-type calcium channel subunit alpha-1C isoform X26;protein_id=XP_011239488.1;extra_copy_number=0
CM058246.1	Liftoff	CDS	126867063	126867128	.	-	.	ID=cds-XP_011239488.1;Parent=rna-XM_011241186.3;Dbxref=GeneID:12288,GenBank:XP_011239488.1,MGI:MGI:103013;Name=XP_011239488.1;gbkey=CDS;gene=Cacna1c;product=voltage-dependent L-type calcium channel subunit alpha-1C isoform X26;protein_id=XP_011239488.1;extra_copy_number=0
CM058246.1	Liftoff	CDS	126869016	126869144	.	-	.	ID=cds-XP_011239488.1;Parent=rna-XM_011241186.3;Dbxref=GeneID:12288,GenBank:XP_011239488.1,MGI:MGI:103013;Name=XP_011239488.1;gbkey=CDS;gene=Cacna1c;product=voltage-dependent L-type calcium channel subunit alpha-1C isoform X26;protein_id=XP_011239488.1;extra_copy_number=0
CM058246.1	Liftoff	CDS	126880003	126880086	.	-	.	ID=cds-XP_011239488.1;Parent=rna-XM_011241186.3;Dbxref=GeneID:12288,GenBank:XP_011239488.1,MGI:MGI:103013;Name=XP_011239488.1;gbkey=CDS;gene=Cacna1c;product=voltage-dependent L-type calcium channel subunit alpha-1C isoform X26;protein_id=XP_011239488.1;extra_copy_number=0
CM058246.1	Liftoff	CDS	126893524	126893634	.	-	.	ID=cds-XP_011239488.1;Parent=rna-XM_011241186.3;Dbxref=GeneID:12288,GenBank:XP_011239488.1,MGI:MGI:103013;Name=XP_011239488.1;gbkey=CDS;gene=Cacna1c;product=voltage-dependent L-type calcium channel subunit alpha-1C isoform X26;protein_id=XP_011239488.1;extra_copy_number=0
CM058246.1	Liftoff	CDS	126894228	126894386	.	-	.	ID=cds-XP_011239488.1;Parent=rna-XM_011241186.3;Dbxref=GeneID:12288,GenBank:XP_011239488.1,MGI:MGI:103013;Name=XP_011239488.1;gbkey=CDS;gene=Cacna1c;product=voltage-dependent L-type calcium channel subunit alpha-1C isoform X26;protein_id=XP_011239488.1;extra_copy_number=0
CM058246.1	Liftoff	CDS	126895830	126896031	.	-	.	ID=cds-XP_011239488.1;Parent=rna-XM_011241186.3;Dbxref=GeneID:12288,GenBank:XP_011239488.1,MGI:MGI:103013;Name=XP_011239488.1;gbkey=CDS;gene=Cacna1c;product=voltage-dependent L-type calcium channel subunit alpha-1C isoform X26;protein_id=XP_011239488.1;extra_copy_number=0
CM058246.1	Liftoff	CDS	126897689	126897835	.	-	.	ID=cds-XP_011239488.1;Parent=rna-XM_011241186.3;Dbxref=GeneID:12288,GenBank:XP_011239488.1,MGI:MGI:103013;Name=XP_011239488.1;gbkey=CDS;gene=Cacna1c;product=voltage-dependent L-type calcium channel subunit alpha-1C isoform X26;protein_id=XP_011239488.1;extra_copy_number=0
CM058246.1	Liftoff	CDS	126898114	126898166	.	-	.	ID=cds-XP_011239488.1;Parent=rna-XM_011241186.3;Dbxref=GeneID:12288,GenBank:XP_011239488.1,MGI:MGI:103013;Name=XP_011239488.1;gbkey=CDS;gene=Cacna1c;product=voltage-dependent L-type calcium channel subunit alpha-1C isoform X26;protein_id=XP_011239488.1;extra_copy_number=0
CM058246.1	Liftoff	CDS	126898891	126898998	.	-	.	ID=cds-XP_011239488.1;Parent=rna-XM_011241186.3;Dbxref=GeneID:12288,GenBank:XP_011239488.1,MGI:MGI:103013;Name=XP_011239488.1;gbkey=CDS;gene=Cacna1c;product=voltage-dependent L-type calcium channel subunit alpha-1C isoform X26;protein_id=XP_011239488.1;extra_copy_number=0
CM058246.1	Liftoff	CDS	126909079	126909166	.	-	.	ID=cds-XP_011239488.1;Parent=rna-XM_011241186.3;Dbxref=GeneID:12288,GenBank:XP_011239488.1,MGI:MGI:103013;Name=XP_011239488.1;gbkey=CDS;gene=Cacna1c;product=voltage-dependent L-type calcium channel subunit alpha-1C isoform X26;protein_id=XP_011239488.1;extra_copy_number=0
CM058246.1	Liftoff	CDS	126911928	126912034	.	-	.	ID=cds-XP_011239488.1;Parent=rna-XM_011241186.3;Dbxref=GeneID:12288,GenBank:XP_011239488.1,MGI:MGI:103013;Name=XP_011239488.1;gbkey=CDS;gene=Cacna1c;product=voltage-dependent L-type calcium channel subunit alpha-1C isoform X26;protein_id=XP_011239488.1;extra_copy_number=0
CM058246.1	Liftoff	CDS	126915924	126915983	.	-	.	ID=cds-XP_011239488.1;Parent=rna-XM_011241186.3;Dbxref=GeneID:12288,GenBank:XP_011239488.1,MGI:MGI:103013;Name=XP_011239488.1;gbkey=CDS;gene=Cacna1c;product=voltage-dependent L-type calcium channel subunit alpha-1C isoform X26;protein_id=XP_011239488.1;extra_copy_number=0
CM058246.1	Liftoff	CDS	126917398	126917527	.	-	.	ID=cds-XP_011239488.1;Parent=rna-XM_011241186.3;Dbxref=GeneID:12288,GenBank:XP_011239488.1,MGI:MGI:103013;Name=XP_011239488.1;gbkey=CDS;gene=Cacna1c;product=voltage-dependent L-type calcium channel subunit alpha-1C isoform X26;protein_id=XP_011239488.1;extra_copy_number=0
CM058246.1	Liftoff	CDS	126917884	126918016	.	-	.	ID=cds-XP_011239488.1;Parent=rna-XM_011241186.3;Dbxref=GeneID:12288,GenBank:XP_011239488.1,MGI:MGI:103013;Name=XP_011239488.1;gbkey=CDS;gene=Cacna1c;product=voltage-dependent L-type calcium channel subunit alpha-1C isoform X26;protein_id=XP_011239488.1;extra_copy_number=0
CM058246.1	Liftoff	CDS	126924573	126924642	.	-	.	ID=cds-XP_011239488.1;Parent=rna-XM_011241186.3;Dbxref=GeneID:12288,GenBank:XP_011239488.1,MGI:MGI:103013;Name=XP_011239488.1;gbkey=CDS;gene=Cacna1c;product=voltage-dependent L-type calcium channel subunit alpha-1C isoform X26;protein_id=XP_011239488.1;extra_copy_number=0
CM058246.1	Liftoff	CDS	126924910	126925039	.	-	.	ID=cds-XP_011239488.1;Parent=rna-XM_011241186.3;Dbxref=GeneID:12288,GenBank:XP_011239488.1,MGI:MGI:103013;Name=XP_011239488.1;gbkey=CDS;gene=Cacna1c;product=voltage-dependent L-type calcium channel subunit alpha-1C isoform X26;protein_id=XP_011239488.1;extra_copy_number=0
CM058246.1	Liftoff	CDS	126925728	126925842	.	-	.	ID=cds-XP_011239488.1;Parent=rna-XM_011241186.3;Dbxref=GeneID:12288,GenBank:XP_011239488.1,MGI:MGI:103013;Name=XP_011239488.1;gbkey=CDS;gene=Cacna1c;product=voltage-dependent L-type calcium channel subunit alpha-1C isoform X26;protein_id=XP_011239488.1;extra_copy_number=0
CM058246.1	Liftoff	CDS	126927695	126927815	.	-	.	ID=cds-XP_011239488.1;Parent=rna-XM_011241186.3;Dbxref=GeneID:12288,GenBank:XP_011239488.1,MGI:MGI:103013;Name=XP_011239488.1;gbkey=CDS;gene=Cacna1c;product=voltage-dependent L-type calcium channel subunit alpha-1C isoform X26;protein_id=XP_011239488.1;extra_copy_number=0
CM058246.1	Liftoff	CDS	126928584	126928791	.	-	.	ID=cds-XP_011239488.1;Parent=rna-XM_011241186.3;Dbxref=GeneID:12288,GenBank:XP_011239488.1,MGI:MGI:103013;Name=XP_011239488.1;gbkey=CDS;gene=Cacna1c;product=voltage-dependent L-type calcium channel subunit alpha-1C isoform X26;protein_id=XP_011239488.1;extra_copy_number=0
CM058246.1	Liftoff	CDS	126938001	126938226	.	-	.	ID=cds-XP_011239488.1;Parent=rna-XM_011241186.3;Dbxref=GeneID:12288,GenBank:XP_011239488.1,MGI:MGI:103013;Name=XP_011239488.1;gbkey=CDS;gene=Cacna1c;product=voltage-dependent L-type calcium channel subunit alpha-1C isoform X26;protein_id=XP_011239488.1;extra_copy_number=0
CM058246.1	Liftoff	CDS	126939213	126939373	.	-	.	ID=cds-XP_011239488.1;Parent=rna-XM_011241186.3;Dbxref=GeneID:12288,GenBank:XP_011239488.1,MGI:MGI:103013;Name=XP_011239488.1;gbkey=CDS;gene=Cacna1c;product=voltage-dependent L-type calcium channel subunit alpha-1C isoform X26;protein_id=XP_011239488.1;extra_copy_number=0
CM058246.1	Liftoff	CDS	126947123	126947149	.	-	.	ID=cds-XP_011239488.1;Parent=rna-XM_011241186.3;Dbxref=GeneID:12288,GenBank:XP_011239488.1,MGI:MGI:103013;Name=XP_011239488.1;gbkey=CDS;gene=Cacna1c;product=voltage-dependent L-type calcium channel subunit alpha-1C isoform X26;protein_id=XP_011239488.1;extra_copy_number=0
CM058246.1	Liftoff	CDS	126954837	126954927	.	-	.	ID=cds-XP_011239488.1;Parent=rna-XM_011241186.3;Dbxref=GeneID:12288,GenBank:XP_011239488.1,MGI:MGI:103013;Name=XP_011239488.1;gbkey=CDS;gene=Cacna1c;product=voltage-dependent L-type calcium channel subunit alpha-1C isoform X26;protein_id=XP_011239488.1;extra_copy_number=0
CM058246.1	Liftoff	CDS	126957485	126957559	.	-	.	ID=cds-XP_011239488.1;Parent=rna-XM_011241186.3;Dbxref=GeneID:12288,GenBank:XP_011239488.1,MGI:MGI:103013;Name=XP_011239488.1;gbkey=CDS;gene=Cacna1c;product=voltage-dependent L-type calcium channel subunit alpha-1C isoform X26;protein_id=XP_011239488.1;extra_copy_number=0
CM058246.1	Liftoff	CDS	126976435	126976607	.	-	.	ID=cds-XP_011239488.1;Parent=rna-XM_011241186.3;Dbxref=GeneID:12288,GenBank:XP_011239488.1,MGI:MGI:103013;Name=XP_011239488.1;gbkey=CDS;gene=Cacna1c;product=voltage-dependent L-type calcium channel subunit alpha-1C isoform X26;protein_id=XP_011239488.1;extra_copy_number=0
CM058246.1	Liftoff	CDS	126983849	126983952	.	-	.	ID=cds-XP_011239488.1;Parent=rna-XM_011241186.3;Dbxref=GeneID:12288,GenBank:XP_011239488.1,MGI:MGI:103013;Name=XP_011239488.1;gbkey=CDS;gene=Cacna1c;product=voltage-dependent L-type calcium channel subunit alpha-1C isoform X26;protein_id=XP_011239488.1;extra_copy_number=0
CM058246.1	Liftoff	CDS	126992955	126993151	.	-	.	ID=cds-XP_011239488.1;Parent=rna-XM_011241186.3;Dbxref=GeneID:12288,GenBank:XP_011239488.1,MGI:MGI:103013;Name=XP_011239488.1;gbkey=CDS;gene=Cacna1c;product=voltage-dependent L-type calcium channel subunit alpha-1C isoform X26;protein_id=XP_011239488.1;extra_copy_number=0
CM058246.1	Liftoff	CDS	126998954	126999112	.	-	.	ID=cds-XP_011239488.1;Parent=rna-XM_011241186.3;Dbxref=GeneID:12288,GenBank:XP_011239488.1,MGI:MGI:103013;Name=XP_011239488.1;gbkey=CDS;gene=Cacna1c;product=voltage-dependent L-type calcium channel subunit alpha-1C isoform X26;protein_id=XP_011239488.1;extra_copy_number=0
CM058246.1	Liftoff	CDS	127018004	127018143	.	-	.	ID=cds-XP_011239488.1;Parent=rna-XM_011241186.3;Dbxref=GeneID:12288,GenBank:XP_011239488.1,MGI:MGI:103013;Name=XP_011239488.1;gbkey=CDS;gene=Cacna1c;product=voltage-dependent L-type calcium channel subunit alpha-1C isoform X26;protein_id=XP_011239488.1;extra_copy_number=0
CM058246.1	Liftoff	CDS	127021772	127021911	.	-	.	ID=cds-XP_011239488.1;Parent=rna-XM_011241186.3;Dbxref=GeneID:12288,GenBank:XP_011239488.1,MGI:MGI:103013;Name=XP_011239488.1;gbkey=CDS;gene=Cacna1c;product=voltage-dependent L-type calcium channel subunit alpha-1C isoform X26;protein_id=XP_011239488.1;extra_copy_number=0
CM058246.1	Liftoff	CDS	127294216	127294321	.	-	.	ID=cds-XP_011239488.1;Parent=rna-XM_011241186.3;Dbxref=GeneID:12288,GenBank:XP_011239488.1,MGI:MGI:103013;Name=XP_011239488.1;gbkey=CDS;gene=Cacna1c;product=voltage-dependent L-type calcium channel subunit alpha-1C isoform X26;protein_id=XP_011239488.1;extra_copy_number=0
CM058246.1	Liftoff	CDS	127298809	127299130	.	-	.	ID=cds-XP_011239488.1;Parent=rna-XM_011241186.3;Dbxref=GeneID:12288,GenBank:XP_011239488.1,MGI:MGI:103013;Name=XP_011239488.1;gbkey=CDS;gene=Cacna1c;product=voltage-dependent L-type calcium channel subunit alpha-1C isoform X26;protein_id=XP_011239488.1;extra_copy_number=0
CM058246.1	Liftoff	CDS	127438086	127438224	.	-	.	ID=cds-XP_011239488.1;Parent=rna-XM_011241186.3;Dbxref=GeneID:12288,GenBank:XP_011239488.1,MGI:MGI:103013;Name=XP_011239488.1;gbkey=CDS;gene=Cacna1c;product=voltage-dependent L-type calcium channel subunit alpha-1C isoform X26;protein_id=XP_011239488.1;extra_copy_number=0
CM058246.1	Liftoff	mRNA	126828815	127439377	.	-	.	ID=rna-XM_011241187.3;Parent=gene-Cacna1c;Dbxref=GeneID:12288,GenBank:XM_011241187.3,MGI:MGI:103013;Name=XM_011241187.3;gbkey=mRNA;gene=Cacna1c;model_evidence=Supporting evidence includes similarity to: 1 mRNA%2C 11 ESTs%2C 11 Proteins%2C 492 long SRA reads%2C and 100%25 coverage of the annotated genomic feature by RNAseq alignments%2C including 2 samples with support for all annotated introns;product=calcium channel%2C voltage-dependent%2C L type%2C alpha 1C subunit%2C transcript variant X27;transcript_id=XM_011241187.3;matches_ref_protein=True;valid_ORF=True;extra_copy_number=0
CM058246.1	Liftoff	exon	126828815	126835769	.	-	.	ID=exon-XM_011241187.3-47;Parent=rna-XM_011241187.3;Dbxref=GeneID:12288,GenBank:XM_011241187.3,MGI:MGI:103013;gbkey=mRNA;gene=Cacna1c;product=calcium channel%2C voltage-dependent%2C L type%2C alpha 1C subunit%2C transcript variant X27;transcript_id=XM_011241187.3;extra_copy_number=0
CM058246.1	Liftoff	exon	126837432	126837767	.	-	.	ID=exon-XM_011241187.3-46;Parent=rna-XM_011241187.3;Dbxref=GeneID:12288,GenBank:XM_011241187.3,MGI:MGI:103013;gbkey=mRNA;gene=Cacna1c;product=calcium channel%2C voltage-dependent%2C L type%2C alpha 1C subunit%2C transcript variant X27;transcript_id=XM_011241187.3;extra_copy_number=0
CM058246.1	Liftoff	exon	126839504	126839607	.	-	.	ID=exon-XM_011241187.3-45;Parent=rna-XM_011241187.3;Dbxref=GeneID:12288,GenBank:XM_011241187.3,MGI:MGI:103013;gbkey=mRNA;gene=Cacna1c;product=calcium channel%2C voltage-dependent%2C L type%2C alpha 1C subunit%2C transcript variant X27;transcript_id=XM_011241187.3;extra_copy_number=0
CM058246.1	Liftoff	exon	126840237	126840343	.	-	.	ID=exon-XM_011241187.3-44;Parent=rna-XM_011241187.3;Dbxref=GeneID:12288,GenBank:XM_011241187.3,MGI:MGI:103013;gbkey=mRNA;gene=Cacna1c;product=calcium channel%2C voltage-dependent%2C L type%2C alpha 1C subunit%2C transcript variant X27;transcript_id=XM_011241187.3;extra_copy_number=0
CM058246.1	Liftoff	exon	126842709	126842834	.	-	.	ID=exon-XM_011241187.3-43;Parent=rna-XM_011241187.3;Dbxref=GeneID:12288,GenBank:XM_011241187.3,MGI:MGI:103013;gbkey=mRNA;gene=Cacna1c;product=calcium channel%2C voltage-dependent%2C L type%2C alpha 1C subunit%2C transcript variant X27;transcript_id=XM_011241187.3;extra_copy_number=0
CM058246.1	Liftoff	exon	126843618	126843970	.	-	.	ID=exon-XM_011241187.3-42;Parent=rna-XM_011241187.3;Dbxref=GeneID:12288,GenBank:XM_011241187.3,MGI:MGI:103013;gbkey=mRNA;gene=Cacna1c;product=calcium channel%2C voltage-dependent%2C L type%2C alpha 1C subunit%2C transcript variant X27;transcript_id=XM_011241187.3;extra_copy_number=0
CM058246.1	Liftoff	exon	126845424	126845558	.	-	.	ID=exon-XM_011241187.3-41;Parent=rna-XM_011241187.3;Dbxref=GeneID:12288,GenBank:XM_011241187.3,MGI:MGI:103013;gbkey=mRNA;gene=Cacna1c;product=calcium channel%2C voltage-dependent%2C L type%2C alpha 1C subunit%2C transcript variant X27;transcript_id=XM_011241187.3;extra_copy_number=0
CM058246.1	Liftoff	exon	126846013	126846140	.	-	.	ID=exon-XM_011241187.3-40;Parent=rna-XM_011241187.3;Dbxref=GeneID:12288,GenBank:XM_011241187.3,MGI:MGI:103013;gbkey=mRNA;gene=Cacna1c;product=calcium channel%2C voltage-dependent%2C L type%2C alpha 1C subunit%2C transcript variant X27;transcript_id=XM_011241187.3;extra_copy_number=0
CM058246.1	Liftoff	exon	126847789	126847890	.	-	.	ID=exon-XM_011241187.3-39;Parent=rna-XM_011241187.3;Dbxref=GeneID:12288,GenBank:XM_011241187.3,MGI:MGI:103013;gbkey=mRNA;gene=Cacna1c;product=calcium channel%2C voltage-dependent%2C L type%2C alpha 1C subunit%2C transcript variant X27;transcript_id=XM_011241187.3;extra_copy_number=0
CM058246.1	Liftoff	exon	126852064	126852166	.	-	.	ID=exon-XM_011241187.3-38;Parent=rna-XM_011241187.3;Dbxref=GeneID:12288,GenBank:XM_011241187.3,MGI:MGI:103013;gbkey=mRNA;gene=Cacna1c;product=calcium channel%2C voltage-dependent%2C L type%2C alpha 1C subunit%2C transcript variant X27;transcript_id=XM_011241187.3;extra_copy_number=0
CM058246.1	Liftoff	exon	126854143	126854239	.	-	.	ID=exon-XM_011241187.3-37;Parent=rna-XM_011241187.3;Dbxref=GeneID:12288,GenBank:XM_011241187.3,MGI:MGI:103013;gbkey=mRNA;gene=Cacna1c;product=calcium channel%2C voltage-dependent%2C L type%2C alpha 1C subunit%2C transcript variant X27;transcript_id=XM_011241187.3;extra_copy_number=0
CM058246.1	Liftoff	exon	126854819	126854946	.	-	.	ID=exon-XM_011241187.3-36;Parent=rna-XM_011241187.3;Dbxref=GeneID:12288,GenBank:XM_011241187.3,MGI:MGI:103013;gbkey=mRNA;gene=Cacna1c;product=calcium channel%2C voltage-dependent%2C L type%2C alpha 1C subunit%2C transcript variant X27;transcript_id=XM_011241187.3;extra_copy_number=0
CM058246.1	Liftoff	exon	126855488	126855653	.	-	.	ID=exon-XM_011241187.3-35;Parent=rna-XM_011241187.3;Dbxref=GeneID:12288,GenBank:XM_011241187.3,MGI:MGI:103013;gbkey=mRNA;gene=Cacna1c;product=calcium channel%2C voltage-dependent%2C L type%2C alpha 1C subunit%2C transcript variant X27;transcript_id=XM_011241187.3;extra_copy_number=0
CM058246.1	Liftoff	exon	126865941	126866032	.	-	.	ID=exon-XM_011241187.3-34;Parent=rna-XM_011241187.3;Dbxref=GeneID:12288,GenBank:XM_011241187.3,MGI:MGI:103013;gbkey=mRNA;gene=Cacna1c;product=calcium channel%2C voltage-dependent%2C L type%2C alpha 1C subunit%2C transcript variant X27;transcript_id=XM_011241187.3;extra_copy_number=0
CM058246.1	Liftoff	exon	126867063	126867128	.	-	.	ID=exon-XM_011241187.3-33;Parent=rna-XM_011241187.3;Dbxref=GeneID:12288,GenBank:XM_011241187.3,MGI:MGI:103013;gbkey=mRNA;gene=Cacna1c;product=calcium channel%2C voltage-dependent%2C L type%2C alpha 1C subunit%2C transcript variant X27;transcript_id=XM_011241187.3;extra_copy_number=0
CM058246.1	Liftoff	exon	126869016	126869144	.	-	.	ID=exon-XM_011241187.3-32;Parent=rna-XM_011241187.3;Dbxref=GeneID:12288,GenBank:XM_011241187.3,MGI:MGI:103013;gbkey=mRNA;gene=Cacna1c;product=calcium channel%2C voltage-dependent%2C L type%2C alpha 1C subunit%2C transcript variant X27;transcript_id=XM_011241187.3;extra_copy_number=0
CM058246.1	Liftoff	exon	126880003	126880086	.	-	.	ID=exon-XM_011241187.3-31;Parent=rna-XM_011241187.3;Dbxref=GeneID:12288,GenBank:XM_011241187.3,MGI:MGI:103013;gbkey=mRNA;gene=Cacna1c;product=calcium channel%2C voltage-dependent%2C L type%2C alpha 1C subunit%2C transcript variant X27;transcript_id=XM_011241187.3;extra_copy_number=0
CM058246.1	Liftoff	exon	126893524	126893634	.	-	.	ID=exon-XM_011241187.3-30;Parent=rna-XM_011241187.3;Dbxref=GeneID:12288,GenBank:XM_011241187.3,MGI:MGI:103013;gbkey=mRNA;gene=Cacna1c;product=calcium channel%2C voltage-dependent%2C L type%2C alpha 1C subunit%2C transcript variant X27;transcript_id=XM_011241187.3;extra_copy_number=0
CM058246.1	Liftoff	exon	126894228	126894386	.	-	.	ID=exon-XM_011241187.3-29;Parent=rna-XM_011241187.3;Dbxref=GeneID:12288,GenBank:XM_011241187.3,MGI:MGI:103013;gbkey=mRNA;gene=Cacna1c;product=calcium channel%2C voltage-dependent%2C L type%2C alpha 1C subunit%2C transcript variant X27;transcript_id=XM_011241187.3;extra_copy_number=0
CM058246.1	Liftoff	exon	126895830	126896031	.	-	.	ID=exon-XM_011241187.3-28;Parent=rna-XM_011241187.3;Dbxref=GeneID:12288,GenBank:XM_011241187.3,MGI:MGI:103013;gbkey=mRNA;gene=Cacna1c;product=calcium channel%2C voltage-dependent%2C L type%2C alpha 1C subunit%2C transcript variant X27;transcript_id=XM_011241187.3;extra_copy_number=0
CM058246.1	Liftoff	exon	126897689	126897835	.	-	.	ID=exon-XM_011241187.3-27;Parent=rna-XM_011241187.3;Dbxref=GeneID:12288,GenBank:XM_011241187.3,MGI:MGI:103013;gbkey=mRNA;gene=Cacna1c;product=calcium channel%2C voltage-dependent%2C L type%2C alpha 1C subunit%2C transcript variant X27;transcript_id=XM_011241187.3;extra_copy_number=0
CM058246.1	Liftoff	exon	126898114	126898166	.	-	.	ID=exon-XM_011241187.3-26;Parent=rna-XM_011241187.3;Dbxref=GeneID:12288,GenBank:XM_011241187.3,MGI:MGI:103013;gbkey=mRNA;gene=Cacna1c;product=calcium channel%2C voltage-dependent%2C L type%2C alpha 1C subunit%2C transcript variant X27;transcript_id=XM_011241187.3;extra_copy_number=0
CM058246.1	Liftoff	exon	126898891	126898998	.	-	.	ID=exon-XM_011241187.3-25;Parent=rna-XM_011241187.3;Dbxref=GeneID:12288,GenBank:XM_011241187.3,MGI:MGI:103013;gbkey=mRNA;gene=Cacna1c;product=calcium channel%2C voltage-dependent%2C L type%2C alpha 1C subunit%2C transcript variant X27;transcript_id=XM_011241187.3;extra_copy_number=0
CM058246.1	Liftoff	exon	126909079	126909166	.	-	.	ID=exon-XM_011241187.3-24;Parent=rna-XM_011241187.3;Dbxref=GeneID:12288,GenBank:XM_011241187.3,MGI:MGI:103013;gbkey=mRNA;gene=Cacna1c;product=calcium channel%2C voltage-dependent%2C L type%2C alpha 1C subunit%2C transcript variant X27;transcript_id=XM_011241187.3;extra_copy_number=0
CM058246.1	Liftoff	exon	126911928	126912034	.	-	.	ID=exon-XM_011241187.3-23;Parent=rna-XM_011241187.3;Dbxref=GeneID:12288,GenBank:XM_011241187.3,MGI:MGI:103013;gbkey=mRNA;gene=Cacna1c;product=calcium channel%2C voltage-dependent%2C L type%2C alpha 1C subunit%2C transcript variant X27;transcript_id=XM_011241187.3;extra_copy_number=0
CM058246.1	Liftoff	exon	126916133	126916192	.	-	.	ID=exon-XM_011241187.3-22;Parent=rna-XM_011241187.3;Dbxref=GeneID:12288,GenBank:XM_011241187.3,MGI:MGI:103013;gbkey=mRNA;gene=Cacna1c;product=calcium channel%2C voltage-dependent%2C L type%2C alpha 1C subunit%2C transcript variant X27;transcript_id=XM_011241187.3;extra_copy_number=0
CM058246.1	Liftoff	exon	126917398	126917527	.	-	.	ID=exon-XM_011241187.3-21;Parent=rna-XM_011241187.3;Dbxref=GeneID:12288,GenBank:XM_011241187.3,MGI:MGI:103013;gbkey=mRNA;gene=Cacna1c;product=calcium channel%2C voltage-dependent%2C L type%2C alpha 1C subunit%2C transcript variant X27;transcript_id=XM_011241187.3;extra_copy_number=0
CM058246.1	Liftoff	exon	126917884	126918016	.	-	.	ID=exon-XM_011241187.3-20;Parent=rna-XM_011241187.3;Dbxref=GeneID:12288,GenBank:XM_011241187.3,MGI:MGI:103013;gbkey=mRNA;gene=Cacna1c;product=calcium channel%2C voltage-dependent%2C L type%2C alpha 1C subunit%2C transcript variant X27;transcript_id=XM_011241187.3;extra_copy_number=0
CM058246.1	Liftoff	exon	126924573	126924642	.	-	.	ID=exon-XM_011241187.3-19;Parent=rna-XM_011241187.3;Dbxref=GeneID:12288,GenBank:XM_011241187.3,MGI:MGI:103013;gbkey=mRNA;gene=Cacna1c;product=calcium channel%2C voltage-dependent%2C L type%2C alpha 1C subunit%2C transcript variant X27;transcript_id=XM_011241187.3;extra_copy_number=0
CM058246.1	Liftoff	exon	126924910	126925039	.	-	.	ID=exon-XM_011241187.3-18;Parent=rna-XM_011241187.3;Dbxref=GeneID:12288,GenBank:XM_011241187.3,MGI:MGI:103013;gbkey=mRNA;gene=Cacna1c;product=calcium channel%2C voltage-dependent%2C L type%2C alpha 1C subunit%2C transcript variant X27;transcript_id=XM_011241187.3;extra_copy_number=0
CM058246.1	Liftoff	exon	126925728	126925842	.	-	.	ID=exon-XM_011241187.3-17;Parent=rna-XM_011241187.3;Dbxref=GeneID:12288,GenBank:XM_011241187.3,MGI:MGI:103013;gbkey=mRNA;gene=Cacna1c;product=calcium channel%2C voltage-dependent%2C L type%2C alpha 1C subunit%2C transcript variant X27;transcript_id=XM_011241187.3;extra_copy_number=0
CM058246.1	Liftoff	exon	126927695	126927815	.	-	.	ID=exon-XM_011241187.3-16;Parent=rna-XM_011241187.3;Dbxref=GeneID:12288,GenBank:XM_011241187.3,MGI:MGI:103013;gbkey=mRNA;gene=Cacna1c;product=calcium channel%2C voltage-dependent%2C L type%2C alpha 1C subunit%2C transcript variant X27;transcript_id=XM_011241187.3;extra_copy_number=0
CM058246.1	Liftoff	exon	126928584	126928791	.	-	.	ID=exon-XM_011241187.3-15;Parent=rna-XM_011241187.3;Dbxref=GeneID:12288,GenBank:XM_011241187.3,MGI:MGI:103013;gbkey=mRNA;gene=Cacna1c;product=calcium channel%2C voltage-dependent%2C L type%2C alpha 1C subunit%2C transcript variant X27;transcript_id=XM_011241187.3;extra_copy_number=0
CM058246.1	Liftoff	exon	126938001	126938226	.	-	.	ID=exon-XM_011241187.3-14;Parent=rna-XM_011241187.3;Dbxref=GeneID:12288,GenBank:XM_011241187.3,MGI:MGI:103013;gbkey=mRNA;gene=Cacna1c;product=calcium channel%2C voltage-dependent%2C L type%2C alpha 1C subunit%2C transcript variant X27;transcript_id=XM_011241187.3;extra_copy_number=0
CM058246.1	Liftoff	exon	126939213	126939373	.	-	.	ID=exon-XM_011241187.3-13;Parent=rna-XM_011241187.3;Dbxref=GeneID:12288,GenBank:XM_011241187.3,MGI:MGI:103013;gbkey=mRNA;gene=Cacna1c;product=calcium channel%2C voltage-dependent%2C L type%2C alpha 1C subunit%2C transcript variant X27;transcript_id=XM_011241187.3;extra_copy_number=0
CM058246.1	Liftoff	exon	126947123	126947149	.	-	.	ID=exon-XM_011241187.3-12;Parent=rna-XM_011241187.3;Dbxref=GeneID:12288,GenBank:XM_011241187.3,MGI:MGI:103013;gbkey=mRNA;gene=Cacna1c;product=calcium channel%2C voltage-dependent%2C L type%2C alpha 1C subunit%2C transcript variant X27;transcript_id=XM_011241187.3;extra_copy_number=0
CM058246.1	Liftoff	exon	126954837	126954927	.	-	.	ID=exon-XM_011241187.3-11;Parent=rna-XM_011241187.3;Dbxref=GeneID:12288,GenBank:XM_011241187.3,MGI:MGI:103013;gbkey=mRNA;gene=Cacna1c;product=calcium channel%2C voltage-dependent%2C L type%2C alpha 1C subunit%2C transcript variant X27;transcript_id=XM_011241187.3;extra_copy_number=0
CM058246.1	Liftoff	exon	126957485	126957559	.	-	.	ID=exon-XM_011241187.3-10;Parent=rna-XM_011241187.3;Dbxref=GeneID:12288,GenBank:XM_011241187.3,MGI:MGI:103013;gbkey=mRNA;gene=Cacna1c;product=calcium channel%2C voltage-dependent%2C L type%2C alpha 1C subunit%2C transcript variant X27;transcript_id=XM_011241187.3;extra_copy_number=0
CM058246.1	Liftoff	exon	126976435	126976607	.	-	.	ID=exon-XM_011241187.3-9;Parent=rna-XM_011241187.3;Dbxref=GeneID:12288,GenBank:XM_011241187.3,MGI:MGI:103013;gbkey=mRNA;gene=Cacna1c;product=calcium channel%2C voltage-dependent%2C L type%2C alpha 1C subunit%2C transcript variant X27;transcript_id=XM_011241187.3;extra_copy_number=0
CM058246.1	Liftoff	exon	126983849	126983952	.	-	.	ID=exon-XM_011241187.3-8;Parent=rna-XM_011241187.3;Dbxref=GeneID:12288,GenBank:XM_011241187.3,MGI:MGI:103013;gbkey=mRNA;gene=Cacna1c;product=calcium channel%2C voltage-dependent%2C L type%2C alpha 1C subunit%2C transcript variant X27;transcript_id=XM_011241187.3;extra_copy_number=0
CM058246.1	Liftoff	exon	126992955	126993151	.	-	.	ID=exon-XM_011241187.3-7;Parent=rna-XM_011241187.3;Dbxref=GeneID:12288,GenBank:XM_011241187.3,MGI:MGI:103013;gbkey=mRNA;gene=Cacna1c;product=calcium channel%2C voltage-dependent%2C L type%2C alpha 1C subunit%2C transcript variant X27;transcript_id=XM_011241187.3;extra_copy_number=0
CM058246.1	Liftoff	exon	126998954	126999112	.	-	.	ID=exon-XM_011241187.3-6;Parent=rna-XM_011241187.3;Dbxref=GeneID:12288,GenBank:XM_011241187.3,MGI:MGI:103013;gbkey=mRNA;gene=Cacna1c;product=calcium channel%2C voltage-dependent%2C L type%2C alpha 1C subunit%2C transcript variant X27;transcript_id=XM_011241187.3;extra_copy_number=0
CM058246.1	Liftoff	exon	127018004	127018143	.	-	.	ID=exon-XM_011241187.3-5;Parent=rna-XM_011241187.3;Dbxref=GeneID:12288,GenBank:XM_011241187.3,MGI:MGI:103013;gbkey=mRNA;gene=Cacna1c;product=calcium channel%2C voltage-dependent%2C L type%2C alpha 1C subunit%2C transcript variant X27;transcript_id=XM_011241187.3;extra_copy_number=0
CM058246.1	Liftoff	exon	127021772	127021911	.	-	.	ID=exon-XM_011241187.3-4;Parent=rna-XM_011241187.3;Dbxref=GeneID:12288,GenBank:XM_011241187.3,MGI:MGI:103013;gbkey=mRNA;gene=Cacna1c;product=calcium channel%2C voltage-dependent%2C L type%2C alpha 1C subunit%2C transcript variant X27;transcript_id=XM_011241187.3;extra_copy_number=0
CM058246.1	Liftoff	exon	127294216	127294321	.	-	.	ID=exon-XM_011241187.3-3;Parent=rna-XM_011241187.3;Dbxref=GeneID:12288,GenBank:XM_011241187.3,MGI:MGI:103013;gbkey=mRNA;gene=Cacna1c;product=calcium channel%2C voltage-dependent%2C L type%2C alpha 1C subunit%2C transcript variant X27;transcript_id=XM_011241187.3;extra_copy_number=0
CM058246.1	Liftoff	exon	127298809	127299130	.	-	.	ID=exon-XM_011241187.3-2;Parent=rna-XM_011241187.3;Dbxref=GeneID:12288,GenBank:XM_011241187.3,MGI:MGI:103013;gbkey=mRNA;gene=Cacna1c;product=calcium channel%2C voltage-dependent%2C L type%2C alpha 1C subunit%2C transcript variant X27;transcript_id=XM_011241187.3;extra_copy_number=0
CM058246.1	Liftoff	exon	127438086	127439377	.	-	.	ID=exon-XM_011241187.3-1;Parent=rna-XM_011241187.3;Dbxref=GeneID:12288,GenBank:XM_011241187.3,MGI:MGI:103013;gbkey=mRNA;gene=Cacna1c;product=calcium channel%2C voltage-dependent%2C L type%2C alpha 1C subunit%2C transcript variant X27;transcript_id=XM_011241187.3;extra_copy_number=0
CM058246.1	Liftoff	CDS	126835467	126835769	.	-	.	ID=cds-XP_011239489.1;Parent=rna-XM_011241187.3;Dbxref=GeneID:12288,GenBank:XP_011239489.1,MGI:MGI:103013;Name=XP_011239489.1;gbkey=CDS;gene=Cacna1c;product=voltage-dependent L-type calcium channel subunit alpha-1C isoform X27;protein_id=XP_011239489.1;extra_copy_number=0
CM058246.1	Liftoff	CDS	126837432	126837767	.	-	.	ID=cds-XP_011239489.1;Parent=rna-XM_011241187.3;Dbxref=GeneID:12288,GenBank:XP_011239489.1,MGI:MGI:103013;Name=XP_011239489.1;gbkey=CDS;gene=Cacna1c;product=voltage-dependent L-type calcium channel subunit alpha-1C isoform X27;protein_id=XP_011239489.1;extra_copy_number=0
CM058246.1	Liftoff	CDS	126839504	126839607	.	-	.	ID=cds-XP_011239489.1;Parent=rna-XM_011241187.3;Dbxref=GeneID:12288,GenBank:XP_011239489.1,MGI:MGI:103013;Name=XP_011239489.1;gbkey=CDS;gene=Cacna1c;product=voltage-dependent L-type calcium channel subunit alpha-1C isoform X27;protein_id=XP_011239489.1;extra_copy_number=0
CM058246.1	Liftoff	CDS	126840237	126840343	.	-	.	ID=cds-XP_011239489.1;Parent=rna-XM_011241187.3;Dbxref=GeneID:12288,GenBank:XP_011239489.1,MGI:MGI:103013;Name=XP_011239489.1;gbkey=CDS;gene=Cacna1c;product=voltage-dependent L-type calcium channel subunit alpha-1C isoform X27;protein_id=XP_011239489.1;extra_copy_number=0
CM058246.1	Liftoff	CDS	126842709	126842834	.	-	.	ID=cds-XP_011239489.1;Parent=rna-XM_011241187.3;Dbxref=GeneID:12288,GenBank:XP_011239489.1,MGI:MGI:103013;Name=XP_011239489.1;gbkey=CDS;gene=Cacna1c;product=voltage-dependent L-type calcium channel subunit alpha-1C isoform X27;protein_id=XP_011239489.1;extra_copy_number=0
CM058246.1	Liftoff	CDS	126843618	126843970	.	-	.	ID=cds-XP_011239489.1;Parent=rna-XM_011241187.3;Dbxref=GeneID:12288,GenBank:XP_011239489.1,MGI:MGI:103013;Name=XP_011239489.1;gbkey=CDS;gene=Cacna1c;product=voltage-dependent L-type calcium channel subunit alpha-1C isoform X27;protein_id=XP_011239489.1;extra_copy_number=0
CM058246.1	Liftoff	CDS	126845424	126845558	.	-	.	ID=cds-XP_011239489.1;Parent=rna-XM_011241187.3;Dbxref=GeneID:12288,GenBank:XP_011239489.1,MGI:MGI:103013;Name=XP_011239489.1;gbkey=CDS;gene=Cacna1c;product=voltage-dependent L-type calcium channel subunit alpha-1C isoform X27;protein_id=XP_011239489.1;extra_copy_number=0
CM058246.1	Liftoff	CDS	126846013	126846140	.	-	.	ID=cds-XP_011239489.1;Parent=rna-XM_011241187.3;Dbxref=GeneID:12288,GenBank:XP_011239489.1,MGI:MGI:103013;Name=XP_011239489.1;gbkey=CDS;gene=Cacna1c;product=voltage-dependent L-type calcium channel subunit alpha-1C isoform X27;protein_id=XP_011239489.1;extra_copy_number=0
CM058246.1	Liftoff	CDS	126847789	126847890	.	-	.	ID=cds-XP_011239489.1;Parent=rna-XM_011241187.3;Dbxref=GeneID:12288,GenBank:XP_011239489.1,MGI:MGI:103013;Name=XP_011239489.1;gbkey=CDS;gene=Cacna1c;product=voltage-dependent L-type calcium channel subunit alpha-1C isoform X27;protein_id=XP_011239489.1;extra_copy_number=0
CM058246.1	Liftoff	CDS	126852064	126852166	.	-	.	ID=cds-XP_011239489.1;Parent=rna-XM_011241187.3;Dbxref=GeneID:12288,GenBank:XP_011239489.1,MGI:MGI:103013;Name=XP_011239489.1;gbkey=CDS;gene=Cacna1c;product=voltage-dependent L-type calcium channel subunit alpha-1C isoform X27;protein_id=XP_011239489.1;extra_copy_number=0
CM058246.1	Liftoff	CDS	126854143	126854239	.	-	.	ID=cds-XP_011239489.1;Parent=rna-XM_011241187.3;Dbxref=GeneID:12288,GenBank:XP_011239489.1,MGI:MGI:103013;Name=XP_011239489.1;gbkey=CDS;gene=Cacna1c;product=voltage-dependent L-type calcium channel subunit alpha-1C isoform X27;protein_id=XP_011239489.1;extra_copy_number=0
CM058246.1	Liftoff	CDS	126854819	126854946	.	-	.	ID=cds-XP_011239489.1;Parent=rna-XM_011241187.3;Dbxref=GeneID:12288,GenBank:XP_011239489.1,MGI:MGI:103013;Name=XP_011239489.1;gbkey=CDS;gene=Cacna1c;product=voltage-dependent L-type calcium channel subunit alpha-1C isoform X27;protein_id=XP_011239489.1;extra_copy_number=0
CM058246.1	Liftoff	CDS	126855488	126855653	.	-	.	ID=cds-XP_011239489.1;Parent=rna-XM_011241187.3;Dbxref=GeneID:12288,GenBank:XP_011239489.1,MGI:MGI:103013;Name=XP_011239489.1;gbkey=CDS;gene=Cacna1c;product=voltage-dependent L-type calcium channel subunit alpha-1C isoform X27;protein_id=XP_011239489.1;extra_copy_number=0
CM058246.1	Liftoff	CDS	126865941	126866032	.	-	.	ID=cds-XP_011239489.1;Parent=rna-XM_011241187.3;Dbxref=GeneID:12288,GenBank:XP_011239489.1,MGI:MGI:103013;Name=XP_011239489.1;gbkey=CDS;gene=Cacna1c;product=voltage-dependent L-type calcium channel subunit alpha-1C isoform X27;protein_id=XP_011239489.1;extra_copy_number=0
CM058246.1	Liftoff	CDS	126867063	126867128	.	-	.	ID=cds-XP_011239489.1;Parent=rna-XM_011241187.3;Dbxref=GeneID:12288,GenBank:XP_011239489.1,MGI:MGI:103013;Name=XP_011239489.1;gbkey=CDS;gene=Cacna1c;product=voltage-dependent L-type calcium channel subunit alpha-1C isoform X27;protein_id=XP_011239489.1;extra_copy_number=0
CM058246.1	Liftoff	CDS	126869016	126869144	.	-	.	ID=cds-XP_011239489.1;Parent=rna-XM_011241187.3;Dbxref=GeneID:12288,GenBank:XP_011239489.1,MGI:MGI:103013;Name=XP_011239489.1;gbkey=CDS;gene=Cacna1c;product=voltage-dependent L-type calcium channel subunit alpha-1C isoform X27;protein_id=XP_011239489.1;extra_copy_number=0
CM058246.1	Liftoff	CDS	126880003	126880086	.	-	.	ID=cds-XP_011239489.1;Parent=rna-XM_011241187.3;Dbxref=GeneID:12288,GenBank:XP_011239489.1,MGI:MGI:103013;Name=XP_011239489.1;gbkey=CDS;gene=Cacna1c;product=voltage-dependent L-type calcium channel subunit alpha-1C isoform X27;protein_id=XP_011239489.1;extra_copy_number=0
CM058246.1	Liftoff	CDS	126893524	126893634	.	-	.	ID=cds-XP_011239489.1;Parent=rna-XM_011241187.3;Dbxref=GeneID:12288,GenBank:XP_011239489.1,MGI:MGI:103013;Name=XP_011239489.1;gbkey=CDS;gene=Cacna1c;product=voltage-dependent L-type calcium channel subunit alpha-1C isoform X27;protein_id=XP_011239489.1;extra_copy_number=0
CM058246.1	Liftoff	CDS	126894228	126894386	.	-	.	ID=cds-XP_011239489.1;Parent=rna-XM_011241187.3;Dbxref=GeneID:12288,GenBank:XP_011239489.1,MGI:MGI:103013;Name=XP_011239489.1;gbkey=CDS;gene=Cacna1c;product=voltage-dependent L-type calcium channel subunit alpha-1C isoform X27;protein_id=XP_011239489.1;extra_copy_number=0
CM058246.1	Liftoff	CDS	126895830	126896031	.	-	.	ID=cds-XP_011239489.1;Parent=rna-XM_011241187.3;Dbxref=GeneID:12288,GenBank:XP_011239489.1,MGI:MGI:103013;Name=XP_011239489.1;gbkey=CDS;gene=Cacna1c;product=voltage-dependent L-type calcium channel subunit alpha-1C isoform X27;protein_id=XP_011239489.1;extra_copy_number=0
CM058246.1	Liftoff	CDS	126897689	126897835	.	-	.	ID=cds-XP_011239489.1;Parent=rna-XM_011241187.3;Dbxref=GeneID:12288,GenBank:XP_011239489.1,MGI:MGI:103013;Name=XP_011239489.1;gbkey=CDS;gene=Cacna1c;product=voltage-dependent L-type calcium channel subunit alpha-1C isoform X27;protein_id=XP_011239489.1;extra_copy_number=0
CM058246.1	Liftoff	CDS	126898114	126898166	.	-	.	ID=cds-XP_011239489.1;Parent=rna-XM_011241187.3;Dbxref=GeneID:12288,GenBank:XP_011239489.1,MGI:MGI:103013;Name=XP_011239489.1;gbkey=CDS;gene=Cacna1c;product=voltage-dependent L-type calcium channel subunit alpha-1C isoform X27;protein_id=XP_011239489.1;extra_copy_number=0
CM058246.1	Liftoff	CDS	126898891	126898998	.	-	.	ID=cds-XP_011239489.1;Parent=rna-XM_011241187.3;Dbxref=GeneID:12288,GenBank:XP_011239489.1,MGI:MGI:103013;Name=XP_011239489.1;gbkey=CDS;gene=Cacna1c;product=voltage-dependent L-type calcium channel subunit alpha-1C isoform X27;protein_id=XP_011239489.1;extra_copy_number=0
CM058246.1	Liftoff	CDS	126909079	126909166	.	-	.	ID=cds-XP_011239489.1;Parent=rna-XM_011241187.3;Dbxref=GeneID:12288,GenBank:XP_011239489.1,MGI:MGI:103013;Name=XP_011239489.1;gbkey=CDS;gene=Cacna1c;product=voltage-dependent L-type calcium channel subunit alpha-1C isoform X27;protein_id=XP_011239489.1;extra_copy_number=0
CM058246.1	Liftoff	CDS	126911928	126912034	.	-	.	ID=cds-XP_011239489.1;Parent=rna-XM_011241187.3;Dbxref=GeneID:12288,GenBank:XP_011239489.1,MGI:MGI:103013;Name=XP_011239489.1;gbkey=CDS;gene=Cacna1c;product=voltage-dependent L-type calcium channel subunit alpha-1C isoform X27;protein_id=XP_011239489.1;extra_copy_number=0
CM058246.1	Liftoff	CDS	126916133	126916192	.	-	.	ID=cds-XP_011239489.1;Parent=rna-XM_011241187.3;Dbxref=GeneID:12288,GenBank:XP_011239489.1,MGI:MGI:103013;Name=XP_011239489.1;gbkey=CDS;gene=Cacna1c;product=voltage-dependent L-type calcium channel subunit alpha-1C isoform X27;protein_id=XP_011239489.1;extra_copy_number=0
CM058246.1	Liftoff	CDS	126917398	126917527	.	-	.	ID=cds-XP_011239489.1;Parent=rna-XM_011241187.3;Dbxref=GeneID:12288,GenBank:XP_011239489.1,MGI:MGI:103013;Name=XP_011239489.1;gbkey=CDS;gene=Cacna1c;product=voltage-dependent L-type calcium channel subunit alpha-1C isoform X27;protein_id=XP_011239489.1;extra_copy_number=0
CM058246.1	Liftoff	CDS	126917884	126918016	.	-	.	ID=cds-XP_011239489.1;Parent=rna-XM_011241187.3;Dbxref=GeneID:12288,GenBank:XP_011239489.1,MGI:MGI:103013;Name=XP_011239489.1;gbkey=CDS;gene=Cacna1c;product=voltage-dependent L-type calcium channel subunit alpha-1C isoform X27;protein_id=XP_011239489.1;extra_copy_number=0
CM058246.1	Liftoff	CDS	126924573	126924642	.	-	.	ID=cds-XP_011239489.1;Parent=rna-XM_011241187.3;Dbxref=GeneID:12288,GenBank:XP_011239489.1,MGI:MGI:103013;Name=XP_011239489.1;gbkey=CDS;gene=Cacna1c;product=voltage-dependent L-type calcium channel subunit alpha-1C isoform X27;protein_id=XP_011239489.1;extra_copy_number=0
CM058246.1	Liftoff	CDS	126924910	126925039	.	-	.	ID=cds-XP_011239489.1;Parent=rna-XM_011241187.3;Dbxref=GeneID:12288,GenBank:XP_011239489.1,MGI:MGI:103013;Name=XP_011239489.1;gbkey=CDS;gene=Cacna1c;product=voltage-dependent L-type calcium channel subunit alpha-1C isoform X27;protein_id=XP_011239489.1;extra_copy_number=0
CM058246.1	Liftoff	CDS	126925728	126925842	.	-	.	ID=cds-XP_011239489.1;Parent=rna-XM_011241187.3;Dbxref=GeneID:12288,GenBank:XP_011239489.1,MGI:MGI:103013;Name=XP_011239489.1;gbkey=CDS;gene=Cacna1c;product=voltage-dependent L-type calcium channel subunit alpha-1C isoform X27;protein_id=XP_011239489.1;extra_copy_number=0
CM058246.1	Liftoff	CDS	126927695	126927815	.	-	.	ID=cds-XP_011239489.1;Parent=rna-XM_011241187.3;Dbxref=GeneID:12288,GenBank:XP_011239489.1,MGI:MGI:103013;Name=XP_011239489.1;gbkey=CDS;gene=Cacna1c;product=voltage-dependent L-type calcium channel subunit alpha-1C isoform X27;protein_id=XP_011239489.1;extra_copy_number=0
CM058246.1	Liftoff	CDS	126928584	126928791	.	-	.	ID=cds-XP_011239489.1;Parent=rna-XM_011241187.3;Dbxref=GeneID:12288,GenBank:XP_011239489.1,MGI:MGI:103013;Name=XP_011239489.1;gbkey=CDS;gene=Cacna1c;product=voltage-dependent L-type calcium channel subunit alpha-1C isoform X27;protein_id=XP_011239489.1;extra_copy_number=0
CM058246.1	Liftoff	CDS	126938001	126938226	.	-	.	ID=cds-XP_011239489.1;Parent=rna-XM_011241187.3;Dbxref=GeneID:12288,GenBank:XP_011239489.1,MGI:MGI:103013;Name=XP_011239489.1;gbkey=CDS;gene=Cacna1c;product=voltage-dependent L-type calcium channel subunit alpha-1C isoform X27;protein_id=XP_011239489.1;extra_copy_number=0
CM058246.1	Liftoff	CDS	126939213	126939373	.	-	.	ID=cds-XP_011239489.1;Parent=rna-XM_011241187.3;Dbxref=GeneID:12288,GenBank:XP_011239489.1,MGI:MGI:103013;Name=XP_011239489.1;gbkey=CDS;gene=Cacna1c;product=voltage-dependent L-type calcium channel subunit alpha-1C isoform X27;protein_id=XP_011239489.1;extra_copy_number=0
CM058246.1	Liftoff	CDS	126947123	126947149	.	-	.	ID=cds-XP_011239489.1;Parent=rna-XM_011241187.3;Dbxref=GeneID:12288,GenBank:XP_011239489.1,MGI:MGI:103013;Name=XP_011239489.1;gbkey=CDS;gene=Cacna1c;product=voltage-dependent L-type calcium channel subunit alpha-1C isoform X27;protein_id=XP_011239489.1;extra_copy_number=0
CM058246.1	Liftoff	CDS	126954837	126954927	.	-	.	ID=cds-XP_011239489.1;Parent=rna-XM_011241187.3;Dbxref=GeneID:12288,GenBank:XP_011239489.1,MGI:MGI:103013;Name=XP_011239489.1;gbkey=CDS;gene=Cacna1c;product=voltage-dependent L-type calcium channel subunit alpha-1C isoform X27;protein_id=XP_011239489.1;extra_copy_number=0
CM058246.1	Liftoff	CDS	126957485	126957559	.	-	.	ID=cds-XP_011239489.1;Parent=rna-XM_011241187.3;Dbxref=GeneID:12288,GenBank:XP_011239489.1,MGI:MGI:103013;Name=XP_011239489.1;gbkey=CDS;gene=Cacna1c;product=voltage-dependent L-type calcium channel subunit alpha-1C isoform X27;protein_id=XP_011239489.1;extra_copy_number=0
CM058246.1	Liftoff	CDS	126976435	126976607	.	-	.	ID=cds-XP_011239489.1;Parent=rna-XM_011241187.3;Dbxref=GeneID:12288,GenBank:XP_011239489.1,MGI:MGI:103013;Name=XP_011239489.1;gbkey=CDS;gene=Cacna1c;product=voltage-dependent L-type calcium channel subunit alpha-1C isoform X27;protein_id=XP_011239489.1;extra_copy_number=0
CM058246.1	Liftoff	CDS	126983849	126983952	.	-	.	ID=cds-XP_011239489.1;Parent=rna-XM_011241187.3;Dbxref=GeneID:12288,GenBank:XP_011239489.1,MGI:MGI:103013;Name=XP_011239489.1;gbkey=CDS;gene=Cacna1c;product=voltage-dependent L-type calcium channel subunit alpha-1C isoform X27;protein_id=XP_011239489.1;extra_copy_number=0
CM058246.1	Liftoff	CDS	126992955	126993151	.	-	.	ID=cds-XP_011239489.1;Parent=rna-XM_011241187.3;Dbxref=GeneID:12288,GenBank:XP_011239489.1,MGI:MGI:103013;Name=XP_011239489.1;gbkey=CDS;gene=Cacna1c;product=voltage-dependent L-type calcium channel subunit alpha-1C isoform X27;protein_id=XP_011239489.1;extra_copy_number=0
CM058246.1	Liftoff	CDS	126998954	126999112	.	-	.	ID=cds-XP_011239489.1;Parent=rna-XM_011241187.3;Dbxref=GeneID:12288,GenBank:XP_011239489.1,MGI:MGI:103013;Name=XP_011239489.1;gbkey=CDS;gene=Cacna1c;product=voltage-dependent L-type calcium channel subunit alpha-1C isoform X27;protein_id=XP_011239489.1;extra_copy_number=0
CM058246.1	Liftoff	CDS	127018004	127018143	.	-	.	ID=cds-XP_011239489.1;Parent=rna-XM_011241187.3;Dbxref=GeneID:12288,GenBank:XP_011239489.1,MGI:MGI:103013;Name=XP_011239489.1;gbkey=CDS;gene=Cacna1c;product=voltage-dependent L-type calcium channel subunit alpha-1C isoform X27;protein_id=XP_011239489.1;extra_copy_number=0
CM058246.1	Liftoff	CDS	127021772	127021911	.	-	.	ID=cds-XP_011239489.1;Parent=rna-XM_011241187.3;Dbxref=GeneID:12288,GenBank:XP_011239489.1,MGI:MGI:103013;Name=XP_011239489.1;gbkey=CDS;gene=Cacna1c;product=voltage-dependent L-type calcium channel subunit alpha-1C isoform X27;protein_id=XP_011239489.1;extra_copy_number=0
CM058246.1	Liftoff	CDS	127294216	127294321	.	-	.	ID=cds-XP_011239489.1;Parent=rna-XM_011241187.3;Dbxref=GeneID:12288,GenBank:XP_011239489.1,MGI:MGI:103013;Name=XP_011239489.1;gbkey=CDS;gene=Cacna1c;product=voltage-dependent L-type calcium channel subunit alpha-1C isoform X27;protein_id=XP_011239489.1;extra_copy_number=0
CM058246.1	Liftoff	CDS	127298809	127299130	.	-	.	ID=cds-XP_011239489.1;Parent=rna-XM_011241187.3;Dbxref=GeneID:12288,GenBank:XP_011239489.1,MGI:MGI:103013;Name=XP_011239489.1;gbkey=CDS;gene=Cacna1c;product=voltage-dependent L-type calcium channel subunit alpha-1C isoform X27;protein_id=XP_011239489.1;extra_copy_number=0
CM058246.1	Liftoff	CDS	127438086	127438224	.	-	.	ID=cds-XP_011239489.1;Parent=rna-XM_011241187.3;Dbxref=GeneID:12288,GenBank:XP_011239489.1,MGI:MGI:103013;Name=XP_011239489.1;gbkey=CDS;gene=Cacna1c;product=voltage-dependent L-type calcium channel subunit alpha-1C isoform X27;protein_id=XP_011239489.1;extra_copy_number=0
CM058246.1	Liftoff	mRNA	126828815	127439377	.	-	.	ID=rna-XM_017321358.2;Parent=gene-Cacna1c;Dbxref=GeneID:12288,GenBank:XM_017321358.2,MGI:MGI:103013;Name=XM_017321358.2;gbkey=mRNA;gene=Cacna1c;model_evidence=Supporting evidence includes similarity to: 1 mRNA%2C 11 ESTs%2C 7 Proteins%2C 497 long SRA reads%2C and 100%25 coverage of the annotated genomic feature by RNAseq alignments%2C including 3 samples with support for all annotated introns;product=calcium channel%2C voltage-dependent%2C L type%2C alpha 1C subunit%2C transcript variant X8;transcript_id=XM_017321358.2;matches_ref_protein=True;valid_ORF=True;extra_copy_number=0
CM058246.1	Liftoff	exon	126828815	126835769	.	-	.	ID=exon-XM_017321358.2-49;Parent=rna-XM_017321358.2;Dbxref=GeneID:12288,GenBank:XM_017321358.2,MGI:MGI:103013;gbkey=mRNA;gene=Cacna1c;product=calcium channel%2C voltage-dependent%2C L type%2C alpha 1C subunit%2C transcript variant X8;transcript_id=XM_017321358.2;extra_copy_number=0
CM058246.1	Liftoff	exon	126837432	126837767	.	-	.	ID=exon-XM_017321358.2-48;Parent=rna-XM_017321358.2;Dbxref=GeneID:12288,GenBank:XM_017321358.2,MGI:MGI:103013;gbkey=mRNA;gene=Cacna1c;product=calcium channel%2C voltage-dependent%2C L type%2C alpha 1C subunit%2C transcript variant X8;transcript_id=XM_017321358.2;extra_copy_number=0
CM058246.1	Liftoff	exon	126839504	126839607	.	-	.	ID=exon-XM_017321358.2-47;Parent=rna-XM_017321358.2;Dbxref=GeneID:12288,GenBank:XM_017321358.2,MGI:MGI:103013;gbkey=mRNA;gene=Cacna1c;product=calcium channel%2C voltage-dependent%2C L type%2C alpha 1C subunit%2C transcript variant X8;transcript_id=XM_017321358.2;extra_copy_number=0
CM058246.1	Liftoff	exon	126840237	126840343	.	-	.	ID=exon-XM_017321358.2-46;Parent=rna-XM_017321358.2;Dbxref=GeneID:12288,GenBank:XM_017321358.2,MGI:MGI:103013;gbkey=mRNA;gene=Cacna1c;product=calcium channel%2C voltage-dependent%2C L type%2C alpha 1C subunit%2C transcript variant X8;transcript_id=XM_017321358.2;extra_copy_number=0
CM058246.1	Liftoff	exon	126842709	126842834	.	-	.	ID=exon-XM_017321358.2-45;Parent=rna-XM_017321358.2;Dbxref=GeneID:12288,GenBank:XM_017321358.2,MGI:MGI:103013;gbkey=mRNA;gene=Cacna1c;product=calcium channel%2C voltage-dependent%2C L type%2C alpha 1C subunit%2C transcript variant X8;transcript_id=XM_017321358.2;extra_copy_number=0
CM058246.1	Liftoff	exon	126843618	126843970	.	-	.	ID=exon-XM_017321358.2-44;Parent=rna-XM_017321358.2;Dbxref=GeneID:12288,GenBank:XM_017321358.2,MGI:MGI:103013;gbkey=mRNA;gene=Cacna1c;product=calcium channel%2C voltage-dependent%2C L type%2C alpha 1C subunit%2C transcript variant X8;transcript_id=XM_017321358.2;extra_copy_number=0
CM058246.1	Liftoff	exon	126845424	126845558	.	-	.	ID=exon-XM_017321358.2-43;Parent=rna-XM_017321358.2;Dbxref=GeneID:12288,GenBank:XM_017321358.2,MGI:MGI:103013;gbkey=mRNA;gene=Cacna1c;product=calcium channel%2C voltage-dependent%2C L type%2C alpha 1C subunit%2C transcript variant X8;transcript_id=XM_017321358.2;extra_copy_number=0
CM058246.1	Liftoff	exon	126846013	126846140	.	-	.	ID=exon-XM_017321358.2-42;Parent=rna-XM_017321358.2;Dbxref=GeneID:12288,GenBank:XM_017321358.2,MGI:MGI:103013;gbkey=mRNA;gene=Cacna1c;product=calcium channel%2C voltage-dependent%2C L type%2C alpha 1C subunit%2C transcript variant X8;transcript_id=XM_017321358.2;extra_copy_number=0
CM058246.1	Liftoff	exon	126847789	126847890	.	-	.	ID=exon-XM_017321358.2-41;Parent=rna-XM_017321358.2;Dbxref=GeneID:12288,GenBank:XM_017321358.2,MGI:MGI:103013;gbkey=mRNA;gene=Cacna1c;product=calcium channel%2C voltage-dependent%2C L type%2C alpha 1C subunit%2C transcript variant X8;transcript_id=XM_017321358.2;extra_copy_number=0
CM058246.1	Liftoff	exon	126852064	126852166	.	-	.	ID=exon-XM_017321358.2-40;Parent=rna-XM_017321358.2;Dbxref=GeneID:12288,GenBank:XM_017321358.2,MGI:MGI:103013;gbkey=mRNA;gene=Cacna1c;product=calcium channel%2C voltage-dependent%2C L type%2C alpha 1C subunit%2C transcript variant X8;transcript_id=XM_017321358.2;extra_copy_number=0
CM058246.1	Liftoff	exon	126854143	126854239	.	-	.	ID=exon-XM_017321358.2-39;Parent=rna-XM_017321358.2;Dbxref=GeneID:12288,GenBank:XM_017321358.2,MGI:MGI:103013;gbkey=mRNA;gene=Cacna1c;product=calcium channel%2C voltage-dependent%2C L type%2C alpha 1C subunit%2C transcript variant X8;transcript_id=XM_017321358.2;extra_copy_number=0
CM058246.1	Liftoff	exon	126854819	126854946	.	-	.	ID=exon-XM_017321358.2-38;Parent=rna-XM_017321358.2;Dbxref=GeneID:12288,GenBank:XM_017321358.2,MGI:MGI:103013;gbkey=mRNA;gene=Cacna1c;product=calcium channel%2C voltage-dependent%2C L type%2C alpha 1C subunit%2C transcript variant X8;transcript_id=XM_017321358.2;extra_copy_number=0
CM058246.1	Liftoff	exon	126855488	126855653	.	-	.	ID=exon-XM_017321358.2-37;Parent=rna-XM_017321358.2;Dbxref=GeneID:12288,GenBank:XM_017321358.2,MGI:MGI:103013;gbkey=mRNA;gene=Cacna1c;product=calcium channel%2C voltage-dependent%2C L type%2C alpha 1C subunit%2C transcript variant X8;transcript_id=XM_017321358.2;extra_copy_number=0
CM058246.1	Liftoff	exon	126865941	126866032	.	-	.	ID=exon-XM_017321358.2-36;Parent=rna-XM_017321358.2;Dbxref=GeneID:12288,GenBank:XM_017321358.2,MGI:MGI:103013;gbkey=mRNA;gene=Cacna1c;product=calcium channel%2C voltage-dependent%2C L type%2C alpha 1C subunit%2C transcript variant X8;transcript_id=XM_017321358.2;extra_copy_number=0
CM058246.1	Liftoff	exon	126867063	126867128	.	-	.	ID=exon-XM_017321358.2-35;Parent=rna-XM_017321358.2;Dbxref=GeneID:12288,GenBank:XM_017321358.2,MGI:MGI:103013;gbkey=mRNA;gene=Cacna1c;product=calcium channel%2C voltage-dependent%2C L type%2C alpha 1C subunit%2C transcript variant X8;transcript_id=XM_017321358.2;extra_copy_number=0
CM058246.1	Liftoff	exon	126869016	126869144	.	-	.	ID=exon-XM_017321358.2-34;Parent=rna-XM_017321358.2;Dbxref=GeneID:12288,GenBank:XM_017321358.2,MGI:MGI:103013;gbkey=mRNA;gene=Cacna1c;product=calcium channel%2C voltage-dependent%2C L type%2C alpha 1C subunit%2C transcript variant X8;transcript_id=XM_017321358.2;extra_copy_number=0
CM058246.1	Liftoff	exon	126871973	126872005	.	-	.	ID=exon-XM_017321358.2-33;Parent=rna-XM_017321358.2;Dbxref=GeneID:12288,GenBank:XM_017321358.2,MGI:MGI:103013;gbkey=mRNA;gene=Cacna1c;product=calcium channel%2C voltage-dependent%2C L type%2C alpha 1C subunit%2C transcript variant X8;transcript_id=XM_017321358.2;extra_copy_number=0
CM058246.1	Liftoff	exon	126879306	126879389	.	-	.	ID=exon-XM_017321358.2-32;Parent=rna-XM_017321358.2;Dbxref=GeneID:12288,GenBank:XM_017321358.2,MGI:MGI:103013;gbkey=mRNA;gene=Cacna1c;product=calcium channel%2C voltage-dependent%2C L type%2C alpha 1C subunit%2C transcript variant X8;transcript_id=XM_017321358.2;extra_copy_number=0
CM058246.1	Liftoff	exon	126880003	126880086	.	-	.	ID=exon-XM_017321358.2-31;Parent=rna-XM_017321358.2;Dbxref=GeneID:12288,GenBank:XM_017321358.2,MGI:MGI:103013;gbkey=mRNA;gene=Cacna1c;product=calcium channel%2C voltage-dependent%2C L type%2C alpha 1C subunit%2C transcript variant X8;transcript_id=XM_017321358.2;extra_copy_number=0
CM058246.1	Liftoff	exon	126893524	126893634	.	-	.	ID=exon-XM_017321358.2-30;Parent=rna-XM_017321358.2;Dbxref=GeneID:12288,GenBank:XM_017321358.2,MGI:MGI:103013;gbkey=mRNA;gene=Cacna1c;product=calcium channel%2C voltage-dependent%2C L type%2C alpha 1C subunit%2C transcript variant X8;transcript_id=XM_017321358.2;extra_copy_number=0
CM058246.1	Liftoff	exon	126894228	126894386	.	-	.	ID=exon-XM_017321358.2-29;Parent=rna-XM_017321358.2;Dbxref=GeneID:12288,GenBank:XM_017321358.2,MGI:MGI:103013;gbkey=mRNA;gene=Cacna1c;product=calcium channel%2C voltage-dependent%2C L type%2C alpha 1C subunit%2C transcript variant X8;transcript_id=XM_017321358.2;extra_copy_number=0
CM058246.1	Liftoff	exon	126895830	126896031	.	-	.	ID=exon-XM_017321358.2-28;Parent=rna-XM_017321358.2;Dbxref=GeneID:12288,GenBank:XM_017321358.2,MGI:MGI:103013;gbkey=mRNA;gene=Cacna1c;product=calcium channel%2C voltage-dependent%2C L type%2C alpha 1C subunit%2C transcript variant X8;transcript_id=XM_017321358.2;extra_copy_number=0
CM058246.1	Liftoff	exon	126897689	126897835	.	-	.	ID=exon-XM_017321358.2-27;Parent=rna-XM_017321358.2;Dbxref=GeneID:12288,GenBank:XM_017321358.2,MGI:MGI:103013;gbkey=mRNA;gene=Cacna1c;product=calcium channel%2C voltage-dependent%2C L type%2C alpha 1C subunit%2C transcript variant X8;transcript_id=XM_017321358.2;extra_copy_number=0
CM058246.1	Liftoff	exon	126898114	126898166	.	-	.	ID=exon-XM_017321358.2-26;Parent=rna-XM_017321358.2;Dbxref=GeneID:12288,GenBank:XM_017321358.2,MGI:MGI:103013;gbkey=mRNA;gene=Cacna1c;product=calcium channel%2C voltage-dependent%2C L type%2C alpha 1C subunit%2C transcript variant X8;transcript_id=XM_017321358.2;extra_copy_number=0
CM058246.1	Liftoff	exon	126898891	126898998	.	-	.	ID=exon-XM_017321358.2-25;Parent=rna-XM_017321358.2;Dbxref=GeneID:12288,GenBank:XM_017321358.2,MGI:MGI:103013;gbkey=mRNA;gene=Cacna1c;product=calcium channel%2C voltage-dependent%2C L type%2C alpha 1C subunit%2C transcript variant X8;transcript_id=XM_017321358.2;extra_copy_number=0
CM058246.1	Liftoff	exon	126909079	126909166	.	-	.	ID=exon-XM_017321358.2-24;Parent=rna-XM_017321358.2;Dbxref=GeneID:12288,GenBank:XM_017321358.2,MGI:MGI:103013;gbkey=mRNA;gene=Cacna1c;product=calcium channel%2C voltage-dependent%2C L type%2C alpha 1C subunit%2C transcript variant X8;transcript_id=XM_017321358.2;extra_copy_number=0
CM058246.1	Liftoff	exon	126911928	126912034	.	-	.	ID=exon-XM_017321358.2-23;Parent=rna-XM_017321358.2;Dbxref=GeneID:12288,GenBank:XM_017321358.2,MGI:MGI:103013;gbkey=mRNA;gene=Cacna1c;product=calcium channel%2C voltage-dependent%2C L type%2C alpha 1C subunit%2C transcript variant X8;transcript_id=XM_017321358.2;extra_copy_number=0
CM058246.1	Liftoff	exon	126915924	126915983	.	-	.	ID=exon-XM_017321358.2-22;Parent=rna-XM_017321358.2;Dbxref=GeneID:12288,GenBank:XM_017321358.2,MGI:MGI:103013;gbkey=mRNA;gene=Cacna1c;product=calcium channel%2C voltage-dependent%2C L type%2C alpha 1C subunit%2C transcript variant X8;transcript_id=XM_017321358.2;extra_copy_number=0
CM058246.1	Liftoff	exon	126917398	126917527	.	-	.	ID=exon-XM_017321358.2-21;Parent=rna-XM_017321358.2;Dbxref=GeneID:12288,GenBank:XM_017321358.2,MGI:MGI:103013;gbkey=mRNA;gene=Cacna1c;product=calcium channel%2C voltage-dependent%2C L type%2C alpha 1C subunit%2C transcript variant X8;transcript_id=XM_017321358.2;extra_copy_number=0
CM058246.1	Liftoff	exon	126917884	126918016	.	-	.	ID=exon-XM_017321358.2-20;Parent=rna-XM_017321358.2;Dbxref=GeneID:12288,GenBank:XM_017321358.2,MGI:MGI:103013;gbkey=mRNA;gene=Cacna1c;product=calcium channel%2C voltage-dependent%2C L type%2C alpha 1C subunit%2C transcript variant X8;transcript_id=XM_017321358.2;extra_copy_number=0
CM058246.1	Liftoff	exon	126924573	126924642	.	-	.	ID=exon-XM_017321358.2-19;Parent=rna-XM_017321358.2;Dbxref=GeneID:12288,GenBank:XM_017321358.2,MGI:MGI:103013;gbkey=mRNA;gene=Cacna1c;product=calcium channel%2C voltage-dependent%2C L type%2C alpha 1C subunit%2C transcript variant X8;transcript_id=XM_017321358.2;extra_copy_number=0
CM058246.1	Liftoff	exon	126924910	126925030	.	-	.	ID=exon-XM_017321358.2-18;Parent=rna-XM_017321358.2;Dbxref=GeneID:12288,GenBank:XM_017321358.2,MGI:MGI:103013;gbkey=mRNA;gene=Cacna1c;product=calcium channel%2C voltage-dependent%2C L type%2C alpha 1C subunit%2C transcript variant X8;transcript_id=XM_017321358.2;extra_copy_number=0
CM058246.1	Liftoff	exon	126925728	126925842	.	-	.	ID=exon-XM_017321358.2-17;Parent=rna-XM_017321358.2;Dbxref=GeneID:12288,GenBank:XM_017321358.2,MGI:MGI:103013;gbkey=mRNA;gene=Cacna1c;product=calcium channel%2C voltage-dependent%2C L type%2C alpha 1C subunit%2C transcript variant X8;transcript_id=XM_017321358.2;extra_copy_number=0
CM058246.1	Liftoff	exon	126927695	126927815	.	-	.	ID=exon-XM_017321358.2-16;Parent=rna-XM_017321358.2;Dbxref=GeneID:12288,GenBank:XM_017321358.2,MGI:MGI:103013;gbkey=mRNA;gene=Cacna1c;product=calcium channel%2C voltage-dependent%2C L type%2C alpha 1C subunit%2C transcript variant X8;transcript_id=XM_017321358.2;extra_copy_number=0
CM058246.1	Liftoff	exon	126928584	126928791	.	-	.	ID=exon-XM_017321358.2-15;Parent=rna-XM_017321358.2;Dbxref=GeneID:12288,GenBank:XM_017321358.2,MGI:MGI:103013;gbkey=mRNA;gene=Cacna1c;product=calcium channel%2C voltage-dependent%2C L type%2C alpha 1C subunit%2C transcript variant X8;transcript_id=XM_017321358.2;extra_copy_number=0
CM058246.1	Liftoff	exon	126938001	126938226	.	-	.	ID=exon-XM_017321358.2-14;Parent=rna-XM_017321358.2;Dbxref=GeneID:12288,GenBank:XM_017321358.2,MGI:MGI:103013;gbkey=mRNA;gene=Cacna1c;product=calcium channel%2C voltage-dependent%2C L type%2C alpha 1C subunit%2C transcript variant X8;transcript_id=XM_017321358.2;extra_copy_number=0
CM058246.1	Liftoff	exon	126939213	126939373	.	-	.	ID=exon-XM_017321358.2-13;Parent=rna-XM_017321358.2;Dbxref=GeneID:12288,GenBank:XM_017321358.2,MGI:MGI:103013;gbkey=mRNA;gene=Cacna1c;product=calcium channel%2C voltage-dependent%2C L type%2C alpha 1C subunit%2C transcript variant X8;transcript_id=XM_017321358.2;extra_copy_number=0
CM058246.1	Liftoff	exon	126947123	126947149	.	-	.	ID=exon-XM_017321358.2-12;Parent=rna-XM_017321358.2;Dbxref=GeneID:12288,GenBank:XM_017321358.2,MGI:MGI:103013;gbkey=mRNA;gene=Cacna1c;product=calcium channel%2C voltage-dependent%2C L type%2C alpha 1C subunit%2C transcript variant X8;transcript_id=XM_017321358.2;extra_copy_number=0
CM058246.1	Liftoff	exon	126954837	126954927	.	-	.	ID=exon-XM_017321358.2-11;Parent=rna-XM_017321358.2;Dbxref=GeneID:12288,GenBank:XM_017321358.2,MGI:MGI:103013;gbkey=mRNA;gene=Cacna1c;product=calcium channel%2C voltage-dependent%2C L type%2C alpha 1C subunit%2C transcript variant X8;transcript_id=XM_017321358.2;extra_copy_number=0
CM058246.1	Liftoff	exon	126957485	126957559	.	-	.	ID=exon-XM_017321358.2-10;Parent=rna-XM_017321358.2;Dbxref=GeneID:12288,GenBank:XM_017321358.2,MGI:MGI:103013;gbkey=mRNA;gene=Cacna1c;product=calcium channel%2C voltage-dependent%2C L type%2C alpha 1C subunit%2C transcript variant X8;transcript_id=XM_017321358.2;extra_copy_number=0
CM058246.1	Liftoff	exon	126976435	126976607	.	-	.	ID=exon-XM_017321358.2-9;Parent=rna-XM_017321358.2;Dbxref=GeneID:12288,GenBank:XM_017321358.2,MGI:MGI:103013;gbkey=mRNA;gene=Cacna1c;product=calcium channel%2C voltage-dependent%2C L type%2C alpha 1C subunit%2C transcript variant X8;transcript_id=XM_017321358.2;extra_copy_number=0
CM058246.1	Liftoff	exon	126983849	126983952	.	-	.	ID=exon-XM_017321358.2-8;Parent=rna-XM_017321358.2;Dbxref=GeneID:12288,GenBank:XM_017321358.2,MGI:MGI:103013;gbkey=mRNA;gene=Cacna1c;product=calcium channel%2C voltage-dependent%2C L type%2C alpha 1C subunit%2C transcript variant X8;transcript_id=XM_017321358.2;extra_copy_number=0
CM058246.1	Liftoff	exon	126992955	126993151	.	-	.	ID=exon-XM_017321358.2-7;Parent=rna-XM_017321358.2;Dbxref=GeneID:12288,GenBank:XM_017321358.2,MGI:MGI:103013;gbkey=mRNA;gene=Cacna1c;product=calcium channel%2C voltage-dependent%2C L type%2C alpha 1C subunit%2C transcript variant X8;transcript_id=XM_017321358.2;extra_copy_number=0
CM058246.1	Liftoff	exon	126998954	126999112	.	-	.	ID=exon-XM_017321358.2-6;Parent=rna-XM_017321358.2;Dbxref=GeneID:12288,GenBank:XM_017321358.2,MGI:MGI:103013;gbkey=mRNA;gene=Cacna1c;product=calcium channel%2C voltage-dependent%2C L type%2C alpha 1C subunit%2C transcript variant X8;transcript_id=XM_017321358.2;extra_copy_number=0
CM058246.1	Liftoff	exon	127018004	127018143	.	-	.	ID=exon-XM_017321358.2-5;Parent=rna-XM_017321358.2;Dbxref=GeneID:12288,GenBank:XM_017321358.2,MGI:MGI:103013;gbkey=mRNA;gene=Cacna1c;product=calcium channel%2C voltage-dependent%2C L type%2C alpha 1C subunit%2C transcript variant X8;transcript_id=XM_017321358.2;extra_copy_number=0
CM058246.1	Liftoff	exon	127021772	127021911	.	-	.	ID=exon-XM_017321358.2-4;Parent=rna-XM_017321358.2;Dbxref=GeneID:12288,GenBank:XM_017321358.2,MGI:MGI:103013;gbkey=mRNA;gene=Cacna1c;product=calcium channel%2C voltage-dependent%2C L type%2C alpha 1C subunit%2C transcript variant X8;transcript_id=XM_017321358.2;extra_copy_number=0
CM058246.1	Liftoff	exon	127294216	127294321	.	-	.	ID=exon-XM_017321358.2-3;Parent=rna-XM_017321358.2;Dbxref=GeneID:12288,GenBank:XM_017321358.2,MGI:MGI:103013;gbkey=mRNA;gene=Cacna1c;product=calcium channel%2C voltage-dependent%2C L type%2C alpha 1C subunit%2C transcript variant X8;transcript_id=XM_017321358.2;extra_copy_number=0
CM058246.1	Liftoff	exon	127298809	127299130	.	-	.	ID=exon-XM_017321358.2-2;Parent=rna-XM_017321358.2;Dbxref=GeneID:12288,GenBank:XM_017321358.2,MGI:MGI:103013;gbkey=mRNA;gene=Cacna1c;product=calcium channel%2C voltage-dependent%2C L type%2C alpha 1C subunit%2C transcript variant X8;transcript_id=XM_017321358.2;extra_copy_number=0
CM058246.1	Liftoff	exon	127438086	127439377	.	-	.	ID=exon-XM_017321358.2-1;Parent=rna-XM_017321358.2;Dbxref=GeneID:12288,GenBank:XM_017321358.2,MGI:MGI:103013;gbkey=mRNA;gene=Cacna1c;product=calcium channel%2C voltage-dependent%2C L type%2C alpha 1C subunit%2C transcript variant X8;transcript_id=XM_017321358.2;extra_copy_number=0
CM058246.1	Liftoff	CDS	126835467	126835769	.	-	.	ID=cds-XP_017176847.1;Parent=rna-XM_017321358.2;Dbxref=GeneID:12288,GenBank:XP_017176847.1,MGI:MGI:103013;Name=XP_017176847.1;gbkey=CDS;gene=Cacna1c;product=voltage-dependent L-type calcium channel subunit alpha-1C isoform X8;protein_id=XP_017176847.1;extra_copy_number=0
CM058246.1	Liftoff	CDS	126837432	126837767	.	-	.	ID=cds-XP_017176847.1;Parent=rna-XM_017321358.2;Dbxref=GeneID:12288,GenBank:XP_017176847.1,MGI:MGI:103013;Name=XP_017176847.1;gbkey=CDS;gene=Cacna1c;product=voltage-dependent L-type calcium channel subunit alpha-1C isoform X8;protein_id=XP_017176847.1;extra_copy_number=0
CM058246.1	Liftoff	CDS	126839504	126839607	.	-	.	ID=cds-XP_017176847.1;Parent=rna-XM_017321358.2;Dbxref=GeneID:12288,GenBank:XP_017176847.1,MGI:MGI:103013;Name=XP_017176847.1;gbkey=CDS;gene=Cacna1c;product=voltage-dependent L-type calcium channel subunit alpha-1C isoform X8;protein_id=XP_017176847.1;extra_copy_number=0
CM058246.1	Liftoff	CDS	126840237	126840343	.	-	.	ID=cds-XP_017176847.1;Parent=rna-XM_017321358.2;Dbxref=GeneID:12288,GenBank:XP_017176847.1,MGI:MGI:103013;Name=XP_017176847.1;gbkey=CDS;gene=Cacna1c;product=voltage-dependent L-type calcium channel subunit alpha-1C isoform X8;protein_id=XP_017176847.1;extra_copy_number=0
CM058246.1	Liftoff	CDS	126842709	126842834	.	-	.	ID=cds-XP_017176847.1;Parent=rna-XM_017321358.2;Dbxref=GeneID:12288,GenBank:XP_017176847.1,MGI:MGI:103013;Name=XP_017176847.1;gbkey=CDS;gene=Cacna1c;product=voltage-dependent L-type calcium channel subunit alpha-1C isoform X8;protein_id=XP_017176847.1;extra_copy_number=0
CM058246.1	Liftoff	CDS	126843618	126843970	.	-	.	ID=cds-XP_017176847.1;Parent=rna-XM_017321358.2;Dbxref=GeneID:12288,GenBank:XP_017176847.1,MGI:MGI:103013;Name=XP_017176847.1;gbkey=CDS;gene=Cacna1c;product=voltage-dependent L-type calcium channel subunit alpha-1C isoform X8;protein_id=XP_017176847.1;extra_copy_number=0
CM058246.1	Liftoff	CDS	126845424	126845558	.	-	.	ID=cds-XP_017176847.1;Parent=rna-XM_017321358.2;Dbxref=GeneID:12288,GenBank:XP_017176847.1,MGI:MGI:103013;Name=XP_017176847.1;gbkey=CDS;gene=Cacna1c;product=voltage-dependent L-type calcium channel subunit alpha-1C isoform X8;protein_id=XP_017176847.1;extra_copy_number=0
CM058246.1	Liftoff	CDS	126846013	126846140	.	-	.	ID=cds-XP_017176847.1;Parent=rna-XM_017321358.2;Dbxref=GeneID:12288,GenBank:XP_017176847.1,MGI:MGI:103013;Name=XP_017176847.1;gbkey=CDS;gene=Cacna1c;product=voltage-dependent L-type calcium channel subunit alpha-1C isoform X8;protein_id=XP_017176847.1;extra_copy_number=0
CM058246.1	Liftoff	CDS	126847789	126847890	.	-	.	ID=cds-XP_017176847.1;Parent=rna-XM_017321358.2;Dbxref=GeneID:12288,GenBank:XP_017176847.1,MGI:MGI:103013;Name=XP_017176847.1;gbkey=CDS;gene=Cacna1c;product=voltage-dependent L-type calcium channel subunit alpha-1C isoform X8;protein_id=XP_017176847.1;extra_copy_number=0
CM058246.1	Liftoff	CDS	126852064	126852166	.	-	.	ID=cds-XP_017176847.1;Parent=rna-XM_017321358.2;Dbxref=GeneID:12288,GenBank:XP_017176847.1,MGI:MGI:103013;Name=XP_017176847.1;gbkey=CDS;gene=Cacna1c;product=voltage-dependent L-type calcium channel subunit alpha-1C isoform X8;protein_id=XP_017176847.1;extra_copy_number=0
CM058246.1	Liftoff	CDS	126854143	126854239	.	-	.	ID=cds-XP_017176847.1;Parent=rna-XM_017321358.2;Dbxref=GeneID:12288,GenBank:XP_017176847.1,MGI:MGI:103013;Name=XP_017176847.1;gbkey=CDS;gene=Cacna1c;product=voltage-dependent L-type calcium channel subunit alpha-1C isoform X8;protein_id=XP_017176847.1;extra_copy_number=0
CM058246.1	Liftoff	CDS	126854819	126854946	.	-	.	ID=cds-XP_017176847.1;Parent=rna-XM_017321358.2;Dbxref=GeneID:12288,GenBank:XP_017176847.1,MGI:MGI:103013;Name=XP_017176847.1;gbkey=CDS;gene=Cacna1c;product=voltage-dependent L-type calcium channel subunit alpha-1C isoform X8;protein_id=XP_017176847.1;extra_copy_number=0
CM058246.1	Liftoff	CDS	126855488	126855653	.	-	.	ID=cds-XP_017176847.1;Parent=rna-XM_017321358.2;Dbxref=GeneID:12288,GenBank:XP_017176847.1,MGI:MGI:103013;Name=XP_017176847.1;gbkey=CDS;gene=Cacna1c;product=voltage-dependent L-type calcium channel subunit alpha-1C isoform X8;protein_id=XP_017176847.1;extra_copy_number=0
CM058246.1	Liftoff	CDS	126865941	126866032	.	-	.	ID=cds-XP_017176847.1;Parent=rna-XM_017321358.2;Dbxref=GeneID:12288,GenBank:XP_017176847.1,MGI:MGI:103013;Name=XP_017176847.1;gbkey=CDS;gene=Cacna1c;product=voltage-dependent L-type calcium channel subunit alpha-1C isoform X8;protein_id=XP_017176847.1;extra_copy_number=0
CM058246.1	Liftoff	CDS	126867063	126867128	.	-	.	ID=cds-XP_017176847.1;Parent=rna-XM_017321358.2;Dbxref=GeneID:12288,GenBank:XP_017176847.1,MGI:MGI:103013;Name=XP_017176847.1;gbkey=CDS;gene=Cacna1c;product=voltage-dependent L-type calcium channel subunit alpha-1C isoform X8;protein_id=XP_017176847.1;extra_copy_number=0
CM058246.1	Liftoff	CDS	126869016	126869144	.	-	.	ID=cds-XP_017176847.1;Parent=rna-XM_017321358.2;Dbxref=GeneID:12288,GenBank:XP_017176847.1,MGI:MGI:103013;Name=XP_017176847.1;gbkey=CDS;gene=Cacna1c;product=voltage-dependent L-type calcium channel subunit alpha-1C isoform X8;protein_id=XP_017176847.1;extra_copy_number=0
CM058246.1	Liftoff	CDS	126871973	126872005	.	-	.	ID=cds-XP_017176847.1;Parent=rna-XM_017321358.2;Dbxref=GeneID:12288,GenBank:XP_017176847.1,MGI:MGI:103013;Name=XP_017176847.1;gbkey=CDS;gene=Cacna1c;product=voltage-dependent L-type calcium channel subunit alpha-1C isoform X8;protein_id=XP_017176847.1;extra_copy_number=0
CM058246.1	Liftoff	CDS	126879306	126879389	.	-	.	ID=cds-XP_017176847.1;Parent=rna-XM_017321358.2;Dbxref=GeneID:12288,GenBank:XP_017176847.1,MGI:MGI:103013;Name=XP_017176847.1;gbkey=CDS;gene=Cacna1c;product=voltage-dependent L-type calcium channel subunit alpha-1C isoform X8;protein_id=XP_017176847.1;extra_copy_number=0
CM058246.1	Liftoff	CDS	126880003	126880086	.	-	.	ID=cds-XP_017176847.1;Parent=rna-XM_017321358.2;Dbxref=GeneID:12288,GenBank:XP_017176847.1,MGI:MGI:103013;Name=XP_017176847.1;gbkey=CDS;gene=Cacna1c;product=voltage-dependent L-type calcium channel subunit alpha-1C isoform X8;protein_id=XP_017176847.1;extra_copy_number=0
CM058246.1	Liftoff	CDS	126893524	126893634	.	-	.	ID=cds-XP_017176847.1;Parent=rna-XM_017321358.2;Dbxref=GeneID:12288,GenBank:XP_017176847.1,MGI:MGI:103013;Name=XP_017176847.1;gbkey=CDS;gene=Cacna1c;product=voltage-dependent L-type calcium channel subunit alpha-1C isoform X8;protein_id=XP_017176847.1;extra_copy_number=0
CM058246.1	Liftoff	CDS	126894228	126894386	.	-	.	ID=cds-XP_017176847.1;Parent=rna-XM_017321358.2;Dbxref=GeneID:12288,GenBank:XP_017176847.1,MGI:MGI:103013;Name=XP_017176847.1;gbkey=CDS;gene=Cacna1c;product=voltage-dependent L-type calcium channel subunit alpha-1C isoform X8;protein_id=XP_017176847.1;extra_copy_number=0
CM058246.1	Liftoff	CDS	126895830	126896031	.	-	.	ID=cds-XP_017176847.1;Parent=rna-XM_017321358.2;Dbxref=GeneID:12288,GenBank:XP_017176847.1,MGI:MGI:103013;Name=XP_017176847.1;gbkey=CDS;gene=Cacna1c;product=voltage-dependent L-type calcium channel subunit alpha-1C isoform X8;protein_id=XP_017176847.1;extra_copy_number=0
CM058246.1	Liftoff	CDS	126897689	126897835	.	-	.	ID=cds-XP_017176847.1;Parent=rna-XM_017321358.2;Dbxref=GeneID:12288,GenBank:XP_017176847.1,MGI:MGI:103013;Name=XP_017176847.1;gbkey=CDS;gene=Cacna1c;product=voltage-dependent L-type calcium channel subunit alpha-1C isoform X8;protein_id=XP_017176847.1;extra_copy_number=0
CM058246.1	Liftoff	CDS	126898114	126898166	.	-	.	ID=cds-XP_017176847.1;Parent=rna-XM_017321358.2;Dbxref=GeneID:12288,GenBank:XP_017176847.1,MGI:MGI:103013;Name=XP_017176847.1;gbkey=CDS;gene=Cacna1c;product=voltage-dependent L-type calcium channel subunit alpha-1C isoform X8;protein_id=XP_017176847.1;extra_copy_number=0
CM058246.1	Liftoff	CDS	126898891	126898998	.	-	.	ID=cds-XP_017176847.1;Parent=rna-XM_017321358.2;Dbxref=GeneID:12288,GenBank:XP_017176847.1,MGI:MGI:103013;Name=XP_017176847.1;gbkey=CDS;gene=Cacna1c;product=voltage-dependent L-type calcium channel subunit alpha-1C isoform X8;protein_id=XP_017176847.1;extra_copy_number=0
CM058246.1	Liftoff	CDS	126909079	126909166	.	-	.	ID=cds-XP_017176847.1;Parent=rna-XM_017321358.2;Dbxref=GeneID:12288,GenBank:XP_017176847.1,MGI:MGI:103013;Name=XP_017176847.1;gbkey=CDS;gene=Cacna1c;product=voltage-dependent L-type calcium channel subunit alpha-1C isoform X8;protein_id=XP_017176847.1;extra_copy_number=0
CM058246.1	Liftoff	CDS	126911928	126912034	.	-	.	ID=cds-XP_017176847.1;Parent=rna-XM_017321358.2;Dbxref=GeneID:12288,GenBank:XP_017176847.1,MGI:MGI:103013;Name=XP_017176847.1;gbkey=CDS;gene=Cacna1c;product=voltage-dependent L-type calcium channel subunit alpha-1C isoform X8;protein_id=XP_017176847.1;extra_copy_number=0
CM058246.1	Liftoff	CDS	126915924	126915983	.	-	.	ID=cds-XP_017176847.1;Parent=rna-XM_017321358.2;Dbxref=GeneID:12288,GenBank:XP_017176847.1,MGI:MGI:103013;Name=XP_017176847.1;gbkey=CDS;gene=Cacna1c;product=voltage-dependent L-type calcium channel subunit alpha-1C isoform X8;protein_id=XP_017176847.1;extra_copy_number=0
CM058246.1	Liftoff	CDS	126917398	126917527	.	-	.	ID=cds-XP_017176847.1;Parent=rna-XM_017321358.2;Dbxref=GeneID:12288,GenBank:XP_017176847.1,MGI:MGI:103013;Name=XP_017176847.1;gbkey=CDS;gene=Cacna1c;product=voltage-dependent L-type calcium channel subunit alpha-1C isoform X8;protein_id=XP_017176847.1;extra_copy_number=0
CM058246.1	Liftoff	CDS	126917884	126918016	.	-	.	ID=cds-XP_017176847.1;Parent=rna-XM_017321358.2;Dbxref=GeneID:12288,GenBank:XP_017176847.1,MGI:MGI:103013;Name=XP_017176847.1;gbkey=CDS;gene=Cacna1c;product=voltage-dependent L-type calcium channel subunit alpha-1C isoform X8;protein_id=XP_017176847.1;extra_copy_number=0
CM058246.1	Liftoff	CDS	126924573	126924642	.	-	.	ID=cds-XP_017176847.1;Parent=rna-XM_017321358.2;Dbxref=GeneID:12288,GenBank:XP_017176847.1,MGI:MGI:103013;Name=XP_017176847.1;gbkey=CDS;gene=Cacna1c;product=voltage-dependent L-type calcium channel subunit alpha-1C isoform X8;protein_id=XP_017176847.1;extra_copy_number=0
CM058246.1	Liftoff	CDS	126924910	126925030	.	-	.	ID=cds-XP_017176847.1;Parent=rna-XM_017321358.2;Dbxref=GeneID:12288,GenBank:XP_017176847.1,MGI:MGI:103013;Name=XP_017176847.1;gbkey=CDS;gene=Cacna1c;product=voltage-dependent L-type calcium channel subunit alpha-1C isoform X8;protein_id=XP_017176847.1;extra_copy_number=0
CM058246.1	Liftoff	CDS	126925728	126925842	.	-	.	ID=cds-XP_017176847.1;Parent=rna-XM_017321358.2;Dbxref=GeneID:12288,GenBank:XP_017176847.1,MGI:MGI:103013;Name=XP_017176847.1;gbkey=CDS;gene=Cacna1c;product=voltage-dependent L-type calcium channel subunit alpha-1C isoform X8;protein_id=XP_017176847.1;extra_copy_number=0
CM058246.1	Liftoff	CDS	126927695	126927815	.	-	.	ID=cds-XP_017176847.1;Parent=rna-XM_017321358.2;Dbxref=GeneID:12288,GenBank:XP_017176847.1,MGI:MGI:103013;Name=XP_017176847.1;gbkey=CDS;gene=Cacna1c;product=voltage-dependent L-type calcium channel subunit alpha-1C isoform X8;protein_id=XP_017176847.1;extra_copy_number=0
CM058246.1	Liftoff	CDS	126928584	126928791	.	-	.	ID=cds-XP_017176847.1;Parent=rna-XM_017321358.2;Dbxref=GeneID:12288,GenBank:XP_017176847.1,MGI:MGI:103013;Name=XP_017176847.1;gbkey=CDS;gene=Cacna1c;product=voltage-dependent L-type calcium channel subunit alpha-1C isoform X8;protein_id=XP_017176847.1;extra_copy_number=0
CM058246.1	Liftoff	CDS	126938001	126938226	.	-	.	ID=cds-XP_017176847.1;Parent=rna-XM_017321358.2;Dbxref=GeneID:12288,GenBank:XP_017176847.1,MGI:MGI:103013;Name=XP_017176847.1;gbkey=CDS;gene=Cacna1c;product=voltage-dependent L-type calcium channel subunit alpha-1C isoform X8;protein_id=XP_017176847.1;extra_copy_number=0
CM058246.1	Liftoff	CDS	126939213	126939373	.	-	.	ID=cds-XP_017176847.1;Parent=rna-XM_017321358.2;Dbxref=GeneID:12288,GenBank:XP_017176847.1,MGI:MGI:103013;Name=XP_017176847.1;gbkey=CDS;gene=Cacna1c;product=voltage-dependent L-type calcium channel subunit alpha-1C isoform X8;protein_id=XP_017176847.1;extra_copy_number=0
CM058246.1	Liftoff	CDS	126947123	126947149	.	-	.	ID=cds-XP_017176847.1;Parent=rna-XM_017321358.2;Dbxref=GeneID:12288,GenBank:XP_017176847.1,MGI:MGI:103013;Name=XP_017176847.1;gbkey=CDS;gene=Cacna1c;product=voltage-dependent L-type calcium channel subunit alpha-1C isoform X8;protein_id=XP_017176847.1;extra_copy_number=0
CM058246.1	Liftoff	CDS	126954837	126954927	.	-	.	ID=cds-XP_017176847.1;Parent=rna-XM_017321358.2;Dbxref=GeneID:12288,GenBank:XP_017176847.1,MGI:MGI:103013;Name=XP_017176847.1;gbkey=CDS;gene=Cacna1c;product=voltage-dependent L-type calcium channel subunit alpha-1C isoform X8;protein_id=XP_017176847.1;extra_copy_number=0
CM058246.1	Liftoff	CDS	126957485	126957559	.	-	.	ID=cds-XP_017176847.1;Parent=rna-XM_017321358.2;Dbxref=GeneID:12288,GenBank:XP_017176847.1,MGI:MGI:103013;Name=XP_017176847.1;gbkey=CDS;gene=Cacna1c;product=voltage-dependent L-type calcium channel subunit alpha-1C isoform X8;protein_id=XP_017176847.1;extra_copy_number=0
CM058246.1	Liftoff	CDS	126976435	126976607	.	-	.	ID=cds-XP_017176847.1;Parent=rna-XM_017321358.2;Dbxref=GeneID:12288,GenBank:XP_017176847.1,MGI:MGI:103013;Name=XP_017176847.1;gbkey=CDS;gene=Cacna1c;product=voltage-dependent L-type calcium channel subunit alpha-1C isoform X8;protein_id=XP_017176847.1;extra_copy_number=0
CM058246.1	Liftoff	CDS	126983849	126983952	.	-	.	ID=cds-XP_017176847.1;Parent=rna-XM_017321358.2;Dbxref=GeneID:12288,GenBank:XP_017176847.1,MGI:MGI:103013;Name=XP_017176847.1;gbkey=CDS;gene=Cacna1c;product=voltage-dependent L-type calcium channel subunit alpha-1C isoform X8;protein_id=XP_017176847.1;extra_copy_number=0
CM058246.1	Liftoff	CDS	126992955	126993151	.	-	.	ID=cds-XP_017176847.1;Parent=rna-XM_017321358.2;Dbxref=GeneID:12288,GenBank:XP_017176847.1,MGI:MGI:103013;Name=XP_017176847.1;gbkey=CDS;gene=Cacna1c;product=voltage-dependent L-type calcium channel subunit alpha-1C isoform X8;protein_id=XP_017176847.1;extra_copy_number=0
CM058246.1	Liftoff	CDS	126998954	126999112	.	-	.	ID=cds-XP_017176847.1;Parent=rna-XM_017321358.2;Dbxref=GeneID:12288,GenBank:XP_017176847.1,MGI:MGI:103013;Name=XP_017176847.1;gbkey=CDS;gene=Cacna1c;product=voltage-dependent L-type calcium channel subunit alpha-1C isoform X8;protein_id=XP_017176847.1;extra_copy_number=0
CM058246.1	Liftoff	CDS	127018004	127018143	.	-	.	ID=cds-XP_017176847.1;Parent=rna-XM_017321358.2;Dbxref=GeneID:12288,GenBank:XP_017176847.1,MGI:MGI:103013;Name=XP_017176847.1;gbkey=CDS;gene=Cacna1c;product=voltage-dependent L-type calcium channel subunit alpha-1C isoform X8;protein_id=XP_017176847.1;extra_copy_number=0
CM058246.1	Liftoff	CDS	127021772	127021911	.	-	.	ID=cds-XP_017176847.1;Parent=rna-XM_017321358.2;Dbxref=GeneID:12288,GenBank:XP_017176847.1,MGI:MGI:103013;Name=XP_017176847.1;gbkey=CDS;gene=Cacna1c;product=voltage-dependent L-type calcium channel subunit alpha-1C isoform X8;protein_id=XP_017176847.1;extra_copy_number=0
CM058246.1	Liftoff	CDS	127294216	127294321	.	-	.	ID=cds-XP_017176847.1;Parent=rna-XM_017321358.2;Dbxref=GeneID:12288,GenBank:XP_017176847.1,MGI:MGI:103013;Name=XP_017176847.1;gbkey=CDS;gene=Cacna1c;product=voltage-dependent L-type calcium channel subunit alpha-1C isoform X8;protein_id=XP_017176847.1;extra_copy_number=0
CM058246.1	Liftoff	CDS	127298809	127299130	.	-	.	ID=cds-XP_017176847.1;Parent=rna-XM_017321358.2;Dbxref=GeneID:12288,GenBank:XP_017176847.1,MGI:MGI:103013;Name=XP_017176847.1;gbkey=CDS;gene=Cacna1c;product=voltage-dependent L-type calcium channel subunit alpha-1C isoform X8;protein_id=XP_017176847.1;extra_copy_number=0
CM058246.1	Liftoff	CDS	127438086	127438224	.	-	.	ID=cds-XP_017176847.1;Parent=rna-XM_017321358.2;Dbxref=GeneID:12288,GenBank:XP_017176847.1,MGI:MGI:103013;Name=XP_017176847.1;gbkey=CDS;gene=Cacna1c;product=voltage-dependent L-type calcium channel subunit alpha-1C isoform X8;protein_id=XP_017176847.1;extra_copy_number=0
CM058246.1	Liftoff	mRNA	126828815	127439377	.	-	.	ID=rna-XM_017321362.2;Parent=gene-Cacna1c;Dbxref=GeneID:12288,GenBank:XM_017321362.2,MGI:MGI:103013;Name=XM_017321362.2;gbkey=mRNA;gene=Cacna1c;model_evidence=Supporting evidence includes similarity to: 2 mRNAs%2C 11 ESTs%2C 9 Proteins%2C 495 long SRA reads%2C and 100%25 coverage of the annotated genomic feature by RNAseq alignments%2C including 2 samples with support for all annotated introns;product=calcium channel%2C voltage-dependent%2C L type%2C alpha 1C subunit%2C transcript variant X20;transcript_id=XM_017321362.2;matches_ref_protein=True;valid_ORF=True;extra_copy_number=0
CM058246.1	Liftoff	exon	126828815	126835769	.	-	.	ID=exon-XM_017321362.2-48;Parent=rna-XM_017321362.2;Dbxref=GeneID:12288,GenBank:XM_017321362.2,MGI:MGI:103013;gbkey=mRNA;gene=Cacna1c;product=calcium channel%2C voltage-dependent%2C L type%2C alpha 1C subunit%2C transcript variant X20;transcript_id=XM_017321362.2;extra_copy_number=0
CM058246.1	Liftoff	exon	126837432	126837767	.	-	.	ID=exon-XM_017321362.2-47;Parent=rna-XM_017321362.2;Dbxref=GeneID:12288,GenBank:XM_017321362.2,MGI:MGI:103013;gbkey=mRNA;gene=Cacna1c;product=calcium channel%2C voltage-dependent%2C L type%2C alpha 1C subunit%2C transcript variant X20;transcript_id=XM_017321362.2;extra_copy_number=0
CM058246.1	Liftoff	exon	126839504	126839607	.	-	.	ID=exon-XM_017321362.2-46;Parent=rna-XM_017321362.2;Dbxref=GeneID:12288,GenBank:XM_017321362.2,MGI:MGI:103013;gbkey=mRNA;gene=Cacna1c;product=calcium channel%2C voltage-dependent%2C L type%2C alpha 1C subunit%2C transcript variant X20;transcript_id=XM_017321362.2;extra_copy_number=0
CM058246.1	Liftoff	exon	126840237	126840343	.	-	.	ID=exon-XM_017321362.2-45;Parent=rna-XM_017321362.2;Dbxref=GeneID:12288,GenBank:XM_017321362.2,MGI:MGI:103013;gbkey=mRNA;gene=Cacna1c;product=calcium channel%2C voltage-dependent%2C L type%2C alpha 1C subunit%2C transcript variant X20;transcript_id=XM_017321362.2;extra_copy_number=0
CM058246.1	Liftoff	exon	126842709	126842834	.	-	.	ID=exon-XM_017321362.2-44;Parent=rna-XM_017321362.2;Dbxref=GeneID:12288,GenBank:XM_017321362.2,MGI:MGI:103013;gbkey=mRNA;gene=Cacna1c;product=calcium channel%2C voltage-dependent%2C L type%2C alpha 1C subunit%2C transcript variant X20;transcript_id=XM_017321362.2;extra_copy_number=0
CM058246.1	Liftoff	exon	126843618	126843970	.	-	.	ID=exon-XM_017321362.2-43;Parent=rna-XM_017321362.2;Dbxref=GeneID:12288,GenBank:XM_017321362.2,MGI:MGI:103013;gbkey=mRNA;gene=Cacna1c;product=calcium channel%2C voltage-dependent%2C L type%2C alpha 1C subunit%2C transcript variant X20;transcript_id=XM_017321362.2;extra_copy_number=0
CM058246.1	Liftoff	exon	126845424	126845558	.	-	.	ID=exon-XM_017321362.2-42;Parent=rna-XM_017321362.2;Dbxref=GeneID:12288,GenBank:XM_017321362.2,MGI:MGI:103013;gbkey=mRNA;gene=Cacna1c;product=calcium channel%2C voltage-dependent%2C L type%2C alpha 1C subunit%2C transcript variant X20;transcript_id=XM_017321362.2;extra_copy_number=0
CM058246.1	Liftoff	exon	126846013	126846140	.	-	.	ID=exon-XM_017321362.2-41;Parent=rna-XM_017321362.2;Dbxref=GeneID:12288,GenBank:XM_017321362.2,MGI:MGI:103013;gbkey=mRNA;gene=Cacna1c;product=calcium channel%2C voltage-dependent%2C L type%2C alpha 1C subunit%2C transcript variant X20;transcript_id=XM_017321362.2;extra_copy_number=0
CM058246.1	Liftoff	exon	126847789	126847890	.	-	.	ID=exon-XM_017321362.2-40;Parent=rna-XM_017321362.2;Dbxref=GeneID:12288,GenBank:XM_017321362.2,MGI:MGI:103013;gbkey=mRNA;gene=Cacna1c;product=calcium channel%2C voltage-dependent%2C L type%2C alpha 1C subunit%2C transcript variant X20;transcript_id=XM_017321362.2;extra_copy_number=0
CM058246.1	Liftoff	exon	126852064	126852166	.	-	.	ID=exon-XM_017321362.2-39;Parent=rna-XM_017321362.2;Dbxref=GeneID:12288,GenBank:XM_017321362.2,MGI:MGI:103013;gbkey=mRNA;gene=Cacna1c;product=calcium channel%2C voltage-dependent%2C L type%2C alpha 1C subunit%2C transcript variant X20;transcript_id=XM_017321362.2;extra_copy_number=0
CM058246.1	Liftoff	exon	126854143	126854239	.	-	.	ID=exon-XM_017321362.2-38;Parent=rna-XM_017321362.2;Dbxref=GeneID:12288,GenBank:XM_017321362.2,MGI:MGI:103013;gbkey=mRNA;gene=Cacna1c;product=calcium channel%2C voltage-dependent%2C L type%2C alpha 1C subunit%2C transcript variant X20;transcript_id=XM_017321362.2;extra_copy_number=0
CM058246.1	Liftoff	exon	126854819	126854946	.	-	.	ID=exon-XM_017321362.2-37;Parent=rna-XM_017321362.2;Dbxref=GeneID:12288,GenBank:XM_017321362.2,MGI:MGI:103013;gbkey=mRNA;gene=Cacna1c;product=calcium channel%2C voltage-dependent%2C L type%2C alpha 1C subunit%2C transcript variant X20;transcript_id=XM_017321362.2;extra_copy_number=0
CM058246.1	Liftoff	exon	126855488	126855653	.	-	.	ID=exon-XM_017321362.2-36;Parent=rna-XM_017321362.2;Dbxref=GeneID:12288,GenBank:XM_017321362.2,MGI:MGI:103013;gbkey=mRNA;gene=Cacna1c;product=calcium channel%2C voltage-dependent%2C L type%2C alpha 1C subunit%2C transcript variant X20;transcript_id=XM_017321362.2;extra_copy_number=0
CM058246.1	Liftoff	exon	126865941	126866032	.	-	.	ID=exon-XM_017321362.2-35;Parent=rna-XM_017321362.2;Dbxref=GeneID:12288,GenBank:XM_017321362.2,MGI:MGI:103013;gbkey=mRNA;gene=Cacna1c;product=calcium channel%2C voltage-dependent%2C L type%2C alpha 1C subunit%2C transcript variant X20;transcript_id=XM_017321362.2;extra_copy_number=0
CM058246.1	Liftoff	exon	126867063	126867128	.	-	.	ID=exon-XM_017321362.2-34;Parent=rna-XM_017321362.2;Dbxref=GeneID:12288,GenBank:XM_017321362.2,MGI:MGI:103013;gbkey=mRNA;gene=Cacna1c;product=calcium channel%2C voltage-dependent%2C L type%2C alpha 1C subunit%2C transcript variant X20;transcript_id=XM_017321362.2;extra_copy_number=0
CM058246.1	Liftoff	exon	126869016	126869144	.	-	.	ID=exon-XM_017321362.2-33;Parent=rna-XM_017321362.2;Dbxref=GeneID:12288,GenBank:XM_017321362.2,MGI:MGI:103013;gbkey=mRNA;gene=Cacna1c;product=calcium channel%2C voltage-dependent%2C L type%2C alpha 1C subunit%2C transcript variant X20;transcript_id=XM_017321362.2;extra_copy_number=0
CM058246.1	Liftoff	exon	126871973	126872005	.	-	.	ID=exon-XM_017321362.2-32;Parent=rna-XM_017321362.2;Dbxref=GeneID:12288,GenBank:XM_017321362.2,MGI:MGI:103013;gbkey=mRNA;gene=Cacna1c;product=calcium channel%2C voltage-dependent%2C L type%2C alpha 1C subunit%2C transcript variant X20;transcript_id=XM_017321362.2;extra_copy_number=0
CM058246.1	Liftoff	exon	126880003	126880086	.	-	.	ID=exon-XM_017321362.2-31;Parent=rna-XM_017321362.2;Dbxref=GeneID:12288,GenBank:XM_017321362.2,MGI:MGI:103013;gbkey=mRNA;gene=Cacna1c;product=calcium channel%2C voltage-dependent%2C L type%2C alpha 1C subunit%2C transcript variant X20;transcript_id=XM_017321362.2;extra_copy_number=0
CM058246.1	Liftoff	exon	126893524	126893634	.	-	.	ID=exon-XM_017321362.2-30;Parent=rna-XM_017321362.2;Dbxref=GeneID:12288,GenBank:XM_017321362.2,MGI:MGI:103013;gbkey=mRNA;gene=Cacna1c;product=calcium channel%2C voltage-dependent%2C L type%2C alpha 1C subunit%2C transcript variant X20;transcript_id=XM_017321362.2;extra_copy_number=0
CM058246.1	Liftoff	exon	126894228	126894386	.	-	.	ID=exon-XM_017321362.2-29;Parent=rna-XM_017321362.2;Dbxref=GeneID:12288,GenBank:XM_017321362.2,MGI:MGI:103013;gbkey=mRNA;gene=Cacna1c;product=calcium channel%2C voltage-dependent%2C L type%2C alpha 1C subunit%2C transcript variant X20;transcript_id=XM_017321362.2;extra_copy_number=0
CM058246.1	Liftoff	exon	126895830	126896031	.	-	.	ID=exon-XM_017321362.2-28;Parent=rna-XM_017321362.2;Dbxref=GeneID:12288,GenBank:XM_017321362.2,MGI:MGI:103013;gbkey=mRNA;gene=Cacna1c;product=calcium channel%2C voltage-dependent%2C L type%2C alpha 1C subunit%2C transcript variant X20;transcript_id=XM_017321362.2;extra_copy_number=0
CM058246.1	Liftoff	exon	126897689	126897835	.	-	.	ID=exon-XM_017321362.2-27;Parent=rna-XM_017321362.2;Dbxref=GeneID:12288,GenBank:XM_017321362.2,MGI:MGI:103013;gbkey=mRNA;gene=Cacna1c;product=calcium channel%2C voltage-dependent%2C L type%2C alpha 1C subunit%2C transcript variant X20;transcript_id=XM_017321362.2;extra_copy_number=0
CM058246.1	Liftoff	exon	126898114	126898166	.	-	.	ID=exon-XM_017321362.2-26;Parent=rna-XM_017321362.2;Dbxref=GeneID:12288,GenBank:XM_017321362.2,MGI:MGI:103013;gbkey=mRNA;gene=Cacna1c;product=calcium channel%2C voltage-dependent%2C L type%2C alpha 1C subunit%2C transcript variant X20;transcript_id=XM_017321362.2;extra_copy_number=0
CM058246.1	Liftoff	exon	126898891	126898998	.	-	.	ID=exon-XM_017321362.2-25;Parent=rna-XM_017321362.2;Dbxref=GeneID:12288,GenBank:XM_017321362.2,MGI:MGI:103013;gbkey=mRNA;gene=Cacna1c;product=calcium channel%2C voltage-dependent%2C L type%2C alpha 1C subunit%2C transcript variant X20;transcript_id=XM_017321362.2;extra_copy_number=0
CM058246.1	Liftoff	exon	126909079	126909166	.	-	.	ID=exon-XM_017321362.2-24;Parent=rna-XM_017321362.2;Dbxref=GeneID:12288,GenBank:XM_017321362.2,MGI:MGI:103013;gbkey=mRNA;gene=Cacna1c;product=calcium channel%2C voltage-dependent%2C L type%2C alpha 1C subunit%2C transcript variant X20;transcript_id=XM_017321362.2;extra_copy_number=0
CM058246.1	Liftoff	exon	126911928	126912034	.	-	.	ID=exon-XM_017321362.2-23;Parent=rna-XM_017321362.2;Dbxref=GeneID:12288,GenBank:XM_017321362.2,MGI:MGI:103013;gbkey=mRNA;gene=Cacna1c;product=calcium channel%2C voltage-dependent%2C L type%2C alpha 1C subunit%2C transcript variant X20;transcript_id=XM_017321362.2;extra_copy_number=0
CM058246.1	Liftoff	exon	126915924	126915983	.	-	.	ID=exon-XM_017321362.2-22;Parent=rna-XM_017321362.2;Dbxref=GeneID:12288,GenBank:XM_017321362.2,MGI:MGI:103013;gbkey=mRNA;gene=Cacna1c;product=calcium channel%2C voltage-dependent%2C L type%2C alpha 1C subunit%2C transcript variant X20;transcript_id=XM_017321362.2;extra_copy_number=0
CM058246.1	Liftoff	exon	126917398	126917527	.	-	.	ID=exon-XM_017321362.2-21;Parent=rna-XM_017321362.2;Dbxref=GeneID:12288,GenBank:XM_017321362.2,MGI:MGI:103013;gbkey=mRNA;gene=Cacna1c;product=calcium channel%2C voltage-dependent%2C L type%2C alpha 1C subunit%2C transcript variant X20;transcript_id=XM_017321362.2;extra_copy_number=0
CM058246.1	Liftoff	exon	126917884	126918016	.	-	.	ID=exon-XM_017321362.2-20;Parent=rna-XM_017321362.2;Dbxref=GeneID:12288,GenBank:XM_017321362.2,MGI:MGI:103013;gbkey=mRNA;gene=Cacna1c;product=calcium channel%2C voltage-dependent%2C L type%2C alpha 1C subunit%2C transcript variant X20;transcript_id=XM_017321362.2;extra_copy_number=0
CM058246.1	Liftoff	exon	126924573	126924642	.	-	.	ID=exon-XM_017321362.2-19;Parent=rna-XM_017321362.2;Dbxref=GeneID:12288,GenBank:XM_017321362.2,MGI:MGI:103013;gbkey=mRNA;gene=Cacna1c;product=calcium channel%2C voltage-dependent%2C L type%2C alpha 1C subunit%2C transcript variant X20;transcript_id=XM_017321362.2;extra_copy_number=0
CM058246.1	Liftoff	exon	126924910	126925039	.	-	.	ID=exon-XM_017321362.2-18;Parent=rna-XM_017321362.2;Dbxref=GeneID:12288,GenBank:XM_017321362.2,MGI:MGI:103013;gbkey=mRNA;gene=Cacna1c;product=calcium channel%2C voltage-dependent%2C L type%2C alpha 1C subunit%2C transcript variant X20;transcript_id=XM_017321362.2;extra_copy_number=0
CM058246.1	Liftoff	exon	126925728	126925842	.	-	.	ID=exon-XM_017321362.2-17;Parent=rna-XM_017321362.2;Dbxref=GeneID:12288,GenBank:XM_017321362.2,MGI:MGI:103013;gbkey=mRNA;gene=Cacna1c;product=calcium channel%2C voltage-dependent%2C L type%2C alpha 1C subunit%2C transcript variant X20;transcript_id=XM_017321362.2;extra_copy_number=0
CM058246.1	Liftoff	exon	126927695	126927815	.	-	.	ID=exon-XM_017321362.2-16;Parent=rna-XM_017321362.2;Dbxref=GeneID:12288,GenBank:XM_017321362.2,MGI:MGI:103013;gbkey=mRNA;gene=Cacna1c;product=calcium channel%2C voltage-dependent%2C L type%2C alpha 1C subunit%2C transcript variant X20;transcript_id=XM_017321362.2;extra_copy_number=0
CM058246.1	Liftoff	exon	126928584	126928791	.	-	.	ID=exon-XM_017321362.2-15;Parent=rna-XM_017321362.2;Dbxref=GeneID:12288,GenBank:XM_017321362.2,MGI:MGI:103013;gbkey=mRNA;gene=Cacna1c;product=calcium channel%2C voltage-dependent%2C L type%2C alpha 1C subunit%2C transcript variant X20;transcript_id=XM_017321362.2;extra_copy_number=0
CM058246.1	Liftoff	exon	126938001	126938226	.	-	.	ID=exon-XM_017321362.2-14;Parent=rna-XM_017321362.2;Dbxref=GeneID:12288,GenBank:XM_017321362.2,MGI:MGI:103013;gbkey=mRNA;gene=Cacna1c;product=calcium channel%2C voltage-dependent%2C L type%2C alpha 1C subunit%2C transcript variant X20;transcript_id=XM_017321362.2;extra_copy_number=0
CM058246.1	Liftoff	exon	126939213	126939373	.	-	.	ID=exon-XM_017321362.2-13;Parent=rna-XM_017321362.2;Dbxref=GeneID:12288,GenBank:XM_017321362.2,MGI:MGI:103013;gbkey=mRNA;gene=Cacna1c;product=calcium channel%2C voltage-dependent%2C L type%2C alpha 1C subunit%2C transcript variant X20;transcript_id=XM_017321362.2;extra_copy_number=0
CM058246.1	Liftoff	exon	126947123	126947149	.	-	.	ID=exon-XM_017321362.2-12;Parent=rna-XM_017321362.2;Dbxref=GeneID:12288,GenBank:XM_017321362.2,MGI:MGI:103013;gbkey=mRNA;gene=Cacna1c;product=calcium channel%2C voltage-dependent%2C L type%2C alpha 1C subunit%2C transcript variant X20;transcript_id=XM_017321362.2;extra_copy_number=0
CM058246.1	Liftoff	exon	126954837	126954927	.	-	.	ID=exon-XM_017321362.2-11;Parent=rna-XM_017321362.2;Dbxref=GeneID:12288,GenBank:XM_017321362.2,MGI:MGI:103013;gbkey=mRNA;gene=Cacna1c;product=calcium channel%2C voltage-dependent%2C L type%2C alpha 1C subunit%2C transcript variant X20;transcript_id=XM_017321362.2;extra_copy_number=0
CM058246.1	Liftoff	exon	126957485	126957559	.	-	.	ID=exon-XM_017321362.2-10;Parent=rna-XM_017321362.2;Dbxref=GeneID:12288,GenBank:XM_017321362.2,MGI:MGI:103013;gbkey=mRNA;gene=Cacna1c;product=calcium channel%2C voltage-dependent%2C L type%2C alpha 1C subunit%2C transcript variant X20;transcript_id=XM_017321362.2;extra_copy_number=0
CM058246.1	Liftoff	exon	126976435	126976607	.	-	.	ID=exon-XM_017321362.2-9;Parent=rna-XM_017321362.2;Dbxref=GeneID:12288,GenBank:XM_017321362.2,MGI:MGI:103013;gbkey=mRNA;gene=Cacna1c;product=calcium channel%2C voltage-dependent%2C L type%2C alpha 1C subunit%2C transcript variant X20;transcript_id=XM_017321362.2;extra_copy_number=0
CM058246.1	Liftoff	exon	126983849	126983952	.	-	.	ID=exon-XM_017321362.2-8;Parent=rna-XM_017321362.2;Dbxref=GeneID:12288,GenBank:XM_017321362.2,MGI:MGI:103013;gbkey=mRNA;gene=Cacna1c;product=calcium channel%2C voltage-dependent%2C L type%2C alpha 1C subunit%2C transcript variant X20;transcript_id=XM_017321362.2;extra_copy_number=0
CM058246.1	Liftoff	exon	126992955	126993151	.	-	.	ID=exon-XM_017321362.2-7;Parent=rna-XM_017321362.2;Dbxref=GeneID:12288,GenBank:XM_017321362.2,MGI:MGI:103013;gbkey=mRNA;gene=Cacna1c;product=calcium channel%2C voltage-dependent%2C L type%2C alpha 1C subunit%2C transcript variant X20;transcript_id=XM_017321362.2;extra_copy_number=0
CM058246.1	Liftoff	exon	126998954	126999112	.	-	.	ID=exon-XM_017321362.2-6;Parent=rna-XM_017321362.2;Dbxref=GeneID:12288,GenBank:XM_017321362.2,MGI:MGI:103013;gbkey=mRNA;gene=Cacna1c;product=calcium channel%2C voltage-dependent%2C L type%2C alpha 1C subunit%2C transcript variant X20;transcript_id=XM_017321362.2;extra_copy_number=0
CM058246.1	Liftoff	exon	127018004	127018143	.	-	.	ID=exon-XM_017321362.2-5;Parent=rna-XM_017321362.2;Dbxref=GeneID:12288,GenBank:XM_017321362.2,MGI:MGI:103013;gbkey=mRNA;gene=Cacna1c;product=calcium channel%2C voltage-dependent%2C L type%2C alpha 1C subunit%2C transcript variant X20;transcript_id=XM_017321362.2;extra_copy_number=0
CM058246.1	Liftoff	exon	127021772	127021911	.	-	.	ID=exon-XM_017321362.2-4;Parent=rna-XM_017321362.2;Dbxref=GeneID:12288,GenBank:XM_017321362.2,MGI:MGI:103013;gbkey=mRNA;gene=Cacna1c;product=calcium channel%2C voltage-dependent%2C L type%2C alpha 1C subunit%2C transcript variant X20;transcript_id=XM_017321362.2;extra_copy_number=0
CM058246.1	Liftoff	exon	127294216	127294321	.	-	.	ID=exon-XM_017321362.2-3;Parent=rna-XM_017321362.2;Dbxref=GeneID:12288,GenBank:XM_017321362.2,MGI:MGI:103013;gbkey=mRNA;gene=Cacna1c;product=calcium channel%2C voltage-dependent%2C L type%2C alpha 1C subunit%2C transcript variant X20;transcript_id=XM_017321362.2;extra_copy_number=0
CM058246.1	Liftoff	exon	127298809	127299130	.	-	.	ID=exon-XM_017321362.2-2;Parent=rna-XM_017321362.2;Dbxref=GeneID:12288,GenBank:XM_017321362.2,MGI:MGI:103013;gbkey=mRNA;gene=Cacna1c;product=calcium channel%2C voltage-dependent%2C L type%2C alpha 1C subunit%2C transcript variant X20;transcript_id=XM_017321362.2;extra_copy_number=0
CM058246.1	Liftoff	exon	127438086	127439377	.	-	.	ID=exon-XM_017321362.2-1;Parent=rna-XM_017321362.2;Dbxref=GeneID:12288,GenBank:XM_017321362.2,MGI:MGI:103013;gbkey=mRNA;gene=Cacna1c;product=calcium channel%2C voltage-dependent%2C L type%2C alpha 1C subunit%2C transcript variant X20;transcript_id=XM_017321362.2;extra_copy_number=0
CM058246.1	Liftoff	CDS	126835467	126835769	.	-	.	ID=cds-XP_017176851.1;Parent=rna-XM_017321362.2;Dbxref=GeneID:12288,GenBank:XP_017176851.1,MGI:MGI:103013;Name=XP_017176851.1;gbkey=CDS;gene=Cacna1c;product=voltage-dependent L-type calcium channel subunit alpha-1C isoform X20;protein_id=XP_017176851.1;extra_copy_number=0
CM058246.1	Liftoff	CDS	126837432	126837767	.	-	.	ID=cds-XP_017176851.1;Parent=rna-XM_017321362.2;Dbxref=GeneID:12288,GenBank:XP_017176851.1,MGI:MGI:103013;Name=XP_017176851.1;gbkey=CDS;gene=Cacna1c;product=voltage-dependent L-type calcium channel subunit alpha-1C isoform X20;protein_id=XP_017176851.1;extra_copy_number=0
CM058246.1	Liftoff	CDS	126839504	126839607	.	-	.	ID=cds-XP_017176851.1;Parent=rna-XM_017321362.2;Dbxref=GeneID:12288,GenBank:XP_017176851.1,MGI:MGI:103013;Name=XP_017176851.1;gbkey=CDS;gene=Cacna1c;product=voltage-dependent L-type calcium channel subunit alpha-1C isoform X20;protein_id=XP_017176851.1;extra_copy_number=0
CM058246.1	Liftoff	CDS	126840237	126840343	.	-	.	ID=cds-XP_017176851.1;Parent=rna-XM_017321362.2;Dbxref=GeneID:12288,GenBank:XP_017176851.1,MGI:MGI:103013;Name=XP_017176851.1;gbkey=CDS;gene=Cacna1c;product=voltage-dependent L-type calcium channel subunit alpha-1C isoform X20;protein_id=XP_017176851.1;extra_copy_number=0
CM058246.1	Liftoff	CDS	126842709	126842834	.	-	.	ID=cds-XP_017176851.1;Parent=rna-XM_017321362.2;Dbxref=GeneID:12288,GenBank:XP_017176851.1,MGI:MGI:103013;Name=XP_017176851.1;gbkey=CDS;gene=Cacna1c;product=voltage-dependent L-type calcium channel subunit alpha-1C isoform X20;protein_id=XP_017176851.1;extra_copy_number=0
CM058246.1	Liftoff	CDS	126843618	126843970	.	-	.	ID=cds-XP_017176851.1;Parent=rna-XM_017321362.2;Dbxref=GeneID:12288,GenBank:XP_017176851.1,MGI:MGI:103013;Name=XP_017176851.1;gbkey=CDS;gene=Cacna1c;product=voltage-dependent L-type calcium channel subunit alpha-1C isoform X20;protein_id=XP_017176851.1;extra_copy_number=0
CM058246.1	Liftoff	CDS	126845424	126845558	.	-	.	ID=cds-XP_017176851.1;Parent=rna-XM_017321362.2;Dbxref=GeneID:12288,GenBank:XP_017176851.1,MGI:MGI:103013;Name=XP_017176851.1;gbkey=CDS;gene=Cacna1c;product=voltage-dependent L-type calcium channel subunit alpha-1C isoform X20;protein_id=XP_017176851.1;extra_copy_number=0
CM058246.1	Liftoff	CDS	126846013	126846140	.	-	.	ID=cds-XP_017176851.1;Parent=rna-XM_017321362.2;Dbxref=GeneID:12288,GenBank:XP_017176851.1,MGI:MGI:103013;Name=XP_017176851.1;gbkey=CDS;gene=Cacna1c;product=voltage-dependent L-type calcium channel subunit alpha-1C isoform X20;protein_id=XP_017176851.1;extra_copy_number=0
CM058246.1	Liftoff	CDS	126847789	126847890	.	-	.	ID=cds-XP_017176851.1;Parent=rna-XM_017321362.2;Dbxref=GeneID:12288,GenBank:XP_017176851.1,MGI:MGI:103013;Name=XP_017176851.1;gbkey=CDS;gene=Cacna1c;product=voltage-dependent L-type calcium channel subunit alpha-1C isoform X20;protein_id=XP_017176851.1;extra_copy_number=0
CM058246.1	Liftoff	CDS	126852064	126852166	.	-	.	ID=cds-XP_017176851.1;Parent=rna-XM_017321362.2;Dbxref=GeneID:12288,GenBank:XP_017176851.1,MGI:MGI:103013;Name=XP_017176851.1;gbkey=CDS;gene=Cacna1c;product=voltage-dependent L-type calcium channel subunit alpha-1C isoform X20;protein_id=XP_017176851.1;extra_copy_number=0
CM058246.1	Liftoff	CDS	126854143	126854239	.	-	.	ID=cds-XP_017176851.1;Parent=rna-XM_017321362.2;Dbxref=GeneID:12288,GenBank:XP_017176851.1,MGI:MGI:103013;Name=XP_017176851.1;gbkey=CDS;gene=Cacna1c;product=voltage-dependent L-type calcium channel subunit alpha-1C isoform X20;protein_id=XP_017176851.1;extra_copy_number=0
CM058246.1	Liftoff	CDS	126854819	126854946	.	-	.	ID=cds-XP_017176851.1;Parent=rna-XM_017321362.2;Dbxref=GeneID:12288,GenBank:XP_017176851.1,MGI:MGI:103013;Name=XP_017176851.1;gbkey=CDS;gene=Cacna1c;product=voltage-dependent L-type calcium channel subunit alpha-1C isoform X20;protein_id=XP_017176851.1;extra_copy_number=0
CM058246.1	Liftoff	CDS	126855488	126855653	.	-	.	ID=cds-XP_017176851.1;Parent=rna-XM_017321362.2;Dbxref=GeneID:12288,GenBank:XP_017176851.1,MGI:MGI:103013;Name=XP_017176851.1;gbkey=CDS;gene=Cacna1c;product=voltage-dependent L-type calcium channel subunit alpha-1C isoform X20;protein_id=XP_017176851.1;extra_copy_number=0
CM058246.1	Liftoff	CDS	126865941	126866032	.	-	.	ID=cds-XP_017176851.1;Parent=rna-XM_017321362.2;Dbxref=GeneID:12288,GenBank:XP_017176851.1,MGI:MGI:103013;Name=XP_017176851.1;gbkey=CDS;gene=Cacna1c;product=voltage-dependent L-type calcium channel subunit alpha-1C isoform X20;protein_id=XP_017176851.1;extra_copy_number=0
CM058246.1	Liftoff	CDS	126867063	126867128	.	-	.	ID=cds-XP_017176851.1;Parent=rna-XM_017321362.2;Dbxref=GeneID:12288,GenBank:XP_017176851.1,MGI:MGI:103013;Name=XP_017176851.1;gbkey=CDS;gene=Cacna1c;product=voltage-dependent L-type calcium channel subunit alpha-1C isoform X20;protein_id=XP_017176851.1;extra_copy_number=0
CM058246.1	Liftoff	CDS	126869016	126869144	.	-	.	ID=cds-XP_017176851.1;Parent=rna-XM_017321362.2;Dbxref=GeneID:12288,GenBank:XP_017176851.1,MGI:MGI:103013;Name=XP_017176851.1;gbkey=CDS;gene=Cacna1c;product=voltage-dependent L-type calcium channel subunit alpha-1C isoform X20;protein_id=XP_017176851.1;extra_copy_number=0
CM058246.1	Liftoff	CDS	126871973	126872005	.	-	.	ID=cds-XP_017176851.1;Parent=rna-XM_017321362.2;Dbxref=GeneID:12288,GenBank:XP_017176851.1,MGI:MGI:103013;Name=XP_017176851.1;gbkey=CDS;gene=Cacna1c;product=voltage-dependent L-type calcium channel subunit alpha-1C isoform X20;protein_id=XP_017176851.1;extra_copy_number=0
CM058246.1	Liftoff	CDS	126880003	126880086	.	-	.	ID=cds-XP_017176851.1;Parent=rna-XM_017321362.2;Dbxref=GeneID:12288,GenBank:XP_017176851.1,MGI:MGI:103013;Name=XP_017176851.1;gbkey=CDS;gene=Cacna1c;product=voltage-dependent L-type calcium channel subunit alpha-1C isoform X20;protein_id=XP_017176851.1;extra_copy_number=0
CM058246.1	Liftoff	CDS	126893524	126893634	.	-	.	ID=cds-XP_017176851.1;Parent=rna-XM_017321362.2;Dbxref=GeneID:12288,GenBank:XP_017176851.1,MGI:MGI:103013;Name=XP_017176851.1;gbkey=CDS;gene=Cacna1c;product=voltage-dependent L-type calcium channel subunit alpha-1C isoform X20;protein_id=XP_017176851.1;extra_copy_number=0
CM058246.1	Liftoff	CDS	126894228	126894386	.	-	.	ID=cds-XP_017176851.1;Parent=rna-XM_017321362.2;Dbxref=GeneID:12288,GenBank:XP_017176851.1,MGI:MGI:103013;Name=XP_017176851.1;gbkey=CDS;gene=Cacna1c;product=voltage-dependent L-type calcium channel subunit alpha-1C isoform X20;protein_id=XP_017176851.1;extra_copy_number=0
CM058246.1	Liftoff	CDS	126895830	126896031	.	-	.	ID=cds-XP_017176851.1;Parent=rna-XM_017321362.2;Dbxref=GeneID:12288,GenBank:XP_017176851.1,MGI:MGI:103013;Name=XP_017176851.1;gbkey=CDS;gene=Cacna1c;product=voltage-dependent L-type calcium channel subunit alpha-1C isoform X20;protein_id=XP_017176851.1;extra_copy_number=0
CM058246.1	Liftoff	CDS	126897689	126897835	.	-	.	ID=cds-XP_017176851.1;Parent=rna-XM_017321362.2;Dbxref=GeneID:12288,GenBank:XP_017176851.1,MGI:MGI:103013;Name=XP_017176851.1;gbkey=CDS;gene=Cacna1c;product=voltage-dependent L-type calcium channel subunit alpha-1C isoform X20;protein_id=XP_017176851.1;extra_copy_number=0
CM058246.1	Liftoff	CDS	126898114	126898166	.	-	.	ID=cds-XP_017176851.1;Parent=rna-XM_017321362.2;Dbxref=GeneID:12288,GenBank:XP_017176851.1,MGI:MGI:103013;Name=XP_017176851.1;gbkey=CDS;gene=Cacna1c;product=voltage-dependent L-type calcium channel subunit alpha-1C isoform X20;protein_id=XP_017176851.1;extra_copy_number=0
CM058246.1	Liftoff	CDS	126898891	126898998	.	-	.	ID=cds-XP_017176851.1;Parent=rna-XM_017321362.2;Dbxref=GeneID:12288,GenBank:XP_017176851.1,MGI:MGI:103013;Name=XP_017176851.1;gbkey=CDS;gene=Cacna1c;product=voltage-dependent L-type calcium channel subunit alpha-1C isoform X20;protein_id=XP_017176851.1;extra_copy_number=0
CM058246.1	Liftoff	CDS	126909079	126909166	.	-	.	ID=cds-XP_017176851.1;Parent=rna-XM_017321362.2;Dbxref=GeneID:12288,GenBank:XP_017176851.1,MGI:MGI:103013;Name=XP_017176851.1;gbkey=CDS;gene=Cacna1c;product=voltage-dependent L-type calcium channel subunit alpha-1C isoform X20;protein_id=XP_017176851.1;extra_copy_number=0
CM058246.1	Liftoff	CDS	126911928	126912034	.	-	.	ID=cds-XP_017176851.1;Parent=rna-XM_017321362.2;Dbxref=GeneID:12288,GenBank:XP_017176851.1,MGI:MGI:103013;Name=XP_017176851.1;gbkey=CDS;gene=Cacna1c;product=voltage-dependent L-type calcium channel subunit alpha-1C isoform X20;protein_id=XP_017176851.1;extra_copy_number=0
CM058246.1	Liftoff	CDS	126915924	126915983	.	-	.	ID=cds-XP_017176851.1;Parent=rna-XM_017321362.2;Dbxref=GeneID:12288,GenBank:XP_017176851.1,MGI:MGI:103013;Name=XP_017176851.1;gbkey=CDS;gene=Cacna1c;product=voltage-dependent L-type calcium channel subunit alpha-1C isoform X20;protein_id=XP_017176851.1;extra_copy_number=0
CM058246.1	Liftoff	CDS	126917398	126917527	.	-	.	ID=cds-XP_017176851.1;Parent=rna-XM_017321362.2;Dbxref=GeneID:12288,GenBank:XP_017176851.1,MGI:MGI:103013;Name=XP_017176851.1;gbkey=CDS;gene=Cacna1c;product=voltage-dependent L-type calcium channel subunit alpha-1C isoform X20;protein_id=XP_017176851.1;extra_copy_number=0
CM058246.1	Liftoff	CDS	126917884	126918016	.	-	.	ID=cds-XP_017176851.1;Parent=rna-XM_017321362.2;Dbxref=GeneID:12288,GenBank:XP_017176851.1,MGI:MGI:103013;Name=XP_017176851.1;gbkey=CDS;gene=Cacna1c;product=voltage-dependent L-type calcium channel subunit alpha-1C isoform X20;protein_id=XP_017176851.1;extra_copy_number=0
CM058246.1	Liftoff	CDS	126924573	126924642	.	-	.	ID=cds-XP_017176851.1;Parent=rna-XM_017321362.2;Dbxref=GeneID:12288,GenBank:XP_017176851.1,MGI:MGI:103013;Name=XP_017176851.1;gbkey=CDS;gene=Cacna1c;product=voltage-dependent L-type calcium channel subunit alpha-1C isoform X20;protein_id=XP_017176851.1;extra_copy_number=0
CM058246.1	Liftoff	CDS	126924910	126925039	.	-	.	ID=cds-XP_017176851.1;Parent=rna-XM_017321362.2;Dbxref=GeneID:12288,GenBank:XP_017176851.1,MGI:MGI:103013;Name=XP_017176851.1;gbkey=CDS;gene=Cacna1c;product=voltage-dependent L-type calcium channel subunit alpha-1C isoform X20;protein_id=XP_017176851.1;extra_copy_number=0
CM058246.1	Liftoff	CDS	126925728	126925842	.	-	.	ID=cds-XP_017176851.1;Parent=rna-XM_017321362.2;Dbxref=GeneID:12288,GenBank:XP_017176851.1,MGI:MGI:103013;Name=XP_017176851.1;gbkey=CDS;gene=Cacna1c;product=voltage-dependent L-type calcium channel subunit alpha-1C isoform X20;protein_id=XP_017176851.1;extra_copy_number=0
CM058246.1	Liftoff	CDS	126927695	126927815	.	-	.	ID=cds-XP_017176851.1;Parent=rna-XM_017321362.2;Dbxref=GeneID:12288,GenBank:XP_017176851.1,MGI:MGI:103013;Name=XP_017176851.1;gbkey=CDS;gene=Cacna1c;product=voltage-dependent L-type calcium channel subunit alpha-1C isoform X20;protein_id=XP_017176851.1;extra_copy_number=0
CM058246.1	Liftoff	CDS	126928584	126928791	.	-	.	ID=cds-XP_017176851.1;Parent=rna-XM_017321362.2;Dbxref=GeneID:12288,GenBank:XP_017176851.1,MGI:MGI:103013;Name=XP_017176851.1;gbkey=CDS;gene=Cacna1c;product=voltage-dependent L-type calcium channel subunit alpha-1C isoform X20;protein_id=XP_017176851.1;extra_copy_number=0
CM058246.1	Liftoff	CDS	126938001	126938226	.	-	.	ID=cds-XP_017176851.1;Parent=rna-XM_017321362.2;Dbxref=GeneID:12288,GenBank:XP_017176851.1,MGI:MGI:103013;Name=XP_017176851.1;gbkey=CDS;gene=Cacna1c;product=voltage-dependent L-type calcium channel subunit alpha-1C isoform X20;protein_id=XP_017176851.1;extra_copy_number=0
CM058246.1	Liftoff	CDS	126939213	126939373	.	-	.	ID=cds-XP_017176851.1;Parent=rna-XM_017321362.2;Dbxref=GeneID:12288,GenBank:XP_017176851.1,MGI:MGI:103013;Name=XP_017176851.1;gbkey=CDS;gene=Cacna1c;product=voltage-dependent L-type calcium channel subunit alpha-1C isoform X20;protein_id=XP_017176851.1;extra_copy_number=0
CM058246.1	Liftoff	CDS	126947123	126947149	.	-	.	ID=cds-XP_017176851.1;Parent=rna-XM_017321362.2;Dbxref=GeneID:12288,GenBank:XP_017176851.1,MGI:MGI:103013;Name=XP_017176851.1;gbkey=CDS;gene=Cacna1c;product=voltage-dependent L-type calcium channel subunit alpha-1C isoform X20;protein_id=XP_017176851.1;extra_copy_number=0
CM058246.1	Liftoff	CDS	126954837	126954927	.	-	.	ID=cds-XP_017176851.1;Parent=rna-XM_017321362.2;Dbxref=GeneID:12288,GenBank:XP_017176851.1,MGI:MGI:103013;Name=XP_017176851.1;gbkey=CDS;gene=Cacna1c;product=voltage-dependent L-type calcium channel subunit alpha-1C isoform X20;protein_id=XP_017176851.1;extra_copy_number=0
CM058246.1	Liftoff	CDS	126957485	126957559	.	-	.	ID=cds-XP_017176851.1;Parent=rna-XM_017321362.2;Dbxref=GeneID:12288,GenBank:XP_017176851.1,MGI:MGI:103013;Name=XP_017176851.1;gbkey=CDS;gene=Cacna1c;product=voltage-dependent L-type calcium channel subunit alpha-1C isoform X20;protein_id=XP_017176851.1;extra_copy_number=0
CM058246.1	Liftoff	CDS	126976435	126976607	.	-	.	ID=cds-XP_017176851.1;Parent=rna-XM_017321362.2;Dbxref=GeneID:12288,GenBank:XP_017176851.1,MGI:MGI:103013;Name=XP_017176851.1;gbkey=CDS;gene=Cacna1c;product=voltage-dependent L-type calcium channel subunit alpha-1C isoform X20;protein_id=XP_017176851.1;extra_copy_number=0
CM058246.1	Liftoff	CDS	126983849	126983952	.	-	.	ID=cds-XP_017176851.1;Parent=rna-XM_017321362.2;Dbxref=GeneID:12288,GenBank:XP_017176851.1,MGI:MGI:103013;Name=XP_017176851.1;gbkey=CDS;gene=Cacna1c;product=voltage-dependent L-type calcium channel subunit alpha-1C isoform X20;protein_id=XP_017176851.1;extra_copy_number=0
CM058246.1	Liftoff	CDS	126992955	126993151	.	-	.	ID=cds-XP_017176851.1;Parent=rna-XM_017321362.2;Dbxref=GeneID:12288,GenBank:XP_017176851.1,MGI:MGI:103013;Name=XP_017176851.1;gbkey=CDS;gene=Cacna1c;product=voltage-dependent L-type calcium channel subunit alpha-1C isoform X20;protein_id=XP_017176851.1;extra_copy_number=0
CM058246.1	Liftoff	CDS	126998954	126999112	.	-	.	ID=cds-XP_017176851.1;Parent=rna-XM_017321362.2;Dbxref=GeneID:12288,GenBank:XP_017176851.1,MGI:MGI:103013;Name=XP_017176851.1;gbkey=CDS;gene=Cacna1c;product=voltage-dependent L-type calcium channel subunit alpha-1C isoform X20;protein_id=XP_017176851.1;extra_copy_number=0
CM058246.1	Liftoff	CDS	127018004	127018143	.	-	.	ID=cds-XP_017176851.1;Parent=rna-XM_017321362.2;Dbxref=GeneID:12288,GenBank:XP_017176851.1,MGI:MGI:103013;Name=XP_017176851.1;gbkey=CDS;gene=Cacna1c;product=voltage-dependent L-type calcium channel subunit alpha-1C isoform X20;protein_id=XP_017176851.1;extra_copy_number=0
CM058246.1	Liftoff	CDS	127021772	127021911	.	-	.	ID=cds-XP_017176851.1;Parent=rna-XM_017321362.2;Dbxref=GeneID:12288,GenBank:XP_017176851.1,MGI:MGI:103013;Name=XP_017176851.1;gbkey=CDS;gene=Cacna1c;product=voltage-dependent L-type calcium channel subunit alpha-1C isoform X20;protein_id=XP_017176851.1;extra_copy_number=0
CM058246.1	Liftoff	CDS	127294216	127294321	.	-	.	ID=cds-XP_017176851.1;Parent=rna-XM_017321362.2;Dbxref=GeneID:12288,GenBank:XP_017176851.1,MGI:MGI:103013;Name=XP_017176851.1;gbkey=CDS;gene=Cacna1c;product=voltage-dependent L-type calcium channel subunit alpha-1C isoform X20;protein_id=XP_017176851.1;extra_copy_number=0
CM058246.1	Liftoff	CDS	127298809	127299130	.	-	.	ID=cds-XP_017176851.1;Parent=rna-XM_017321362.2;Dbxref=GeneID:12288,GenBank:XP_017176851.1,MGI:MGI:103013;Name=XP_017176851.1;gbkey=CDS;gene=Cacna1c;product=voltage-dependent L-type calcium channel subunit alpha-1C isoform X20;protein_id=XP_017176851.1;extra_copy_number=0
CM058246.1	Liftoff	CDS	127438086	127438224	.	-	.	ID=cds-XP_017176851.1;Parent=rna-XM_017321362.2;Dbxref=GeneID:12288,GenBank:XP_017176851.1,MGI:MGI:103013;Name=XP_017176851.1;gbkey=CDS;gene=Cacna1c;product=voltage-dependent L-type calcium channel subunit alpha-1C isoform X20;protein_id=XP_017176851.1;extra_copy_number=0
CM058246.1	Liftoff	mRNA	126828815	127439377	.	-	.	ID=rna-XM_030255125.1;Parent=gene-Cacna1c;Dbxref=GeneID:12288,GenBank:XM_030255125.1,MGI:MGI:103013;Name=XM_030255125.1;gbkey=mRNA;gene=Cacna1c;model_evidence=Supporting evidence includes similarity to: 2 mRNAs%2C 11 ESTs%2C 11 Proteins%2C 495 long SRA reads%2C and 100%25 coverage of the annotated genomic feature by RNAseq alignments%2C including 3 samples with support for all annotated introns;product=calcium channel%2C voltage-dependent%2C L type%2C alpha 1C subunit%2C transcript variant X28;transcript_id=XM_030255125.1;matches_ref_protein=True;valid_ORF=True;extra_copy_number=0
CM058246.1	Liftoff	exon	126828815	126835769	.	-	.	ID=exon-XM_030255125.1-47;Parent=rna-XM_030255125.1;Dbxref=GeneID:12288,GenBank:XM_030255125.1,MGI:MGI:103013;gbkey=mRNA;gene=Cacna1c;product=calcium channel%2C voltage-dependent%2C L type%2C alpha 1C subunit%2C transcript variant X28;transcript_id=XM_030255125.1;extra_copy_number=0
CM058246.1	Liftoff	exon	126837432	126837767	.	-	.	ID=exon-XM_030255125.1-46;Parent=rna-XM_030255125.1;Dbxref=GeneID:12288,GenBank:XM_030255125.1,MGI:MGI:103013;gbkey=mRNA;gene=Cacna1c;product=calcium channel%2C voltage-dependent%2C L type%2C alpha 1C subunit%2C transcript variant X28;transcript_id=XM_030255125.1;extra_copy_number=0
CM058246.1	Liftoff	exon	126839504	126839607	.	-	.	ID=exon-XM_030255125.1-45;Parent=rna-XM_030255125.1;Dbxref=GeneID:12288,GenBank:XM_030255125.1,MGI:MGI:103013;gbkey=mRNA;gene=Cacna1c;product=calcium channel%2C voltage-dependent%2C L type%2C alpha 1C subunit%2C transcript variant X28;transcript_id=XM_030255125.1;extra_copy_number=0
CM058246.1	Liftoff	exon	126840237	126840343	.	-	.	ID=exon-XM_030255125.1-44;Parent=rna-XM_030255125.1;Dbxref=GeneID:12288,GenBank:XM_030255125.1,MGI:MGI:103013;gbkey=mRNA;gene=Cacna1c;product=calcium channel%2C voltage-dependent%2C L type%2C alpha 1C subunit%2C transcript variant X28;transcript_id=XM_030255125.1;extra_copy_number=0
CM058246.1	Liftoff	exon	126842709	126842834	.	-	.	ID=exon-XM_030255125.1-43;Parent=rna-XM_030255125.1;Dbxref=GeneID:12288,GenBank:XM_030255125.1,MGI:MGI:103013;gbkey=mRNA;gene=Cacna1c;product=calcium channel%2C voltage-dependent%2C L type%2C alpha 1C subunit%2C transcript variant X28;transcript_id=XM_030255125.1;extra_copy_number=0
CM058246.1	Liftoff	exon	126843618	126843970	.	-	.	ID=exon-XM_030255125.1-42;Parent=rna-XM_030255125.1;Dbxref=GeneID:12288,GenBank:XM_030255125.1,MGI:MGI:103013;gbkey=mRNA;gene=Cacna1c;product=calcium channel%2C voltage-dependent%2C L type%2C alpha 1C subunit%2C transcript variant X28;transcript_id=XM_030255125.1;extra_copy_number=0
CM058246.1	Liftoff	exon	126845424	126845558	.	-	.	ID=exon-XM_030255125.1-41;Parent=rna-XM_030255125.1;Dbxref=GeneID:12288,GenBank:XM_030255125.1,MGI:MGI:103013;gbkey=mRNA;gene=Cacna1c;product=calcium channel%2C voltage-dependent%2C L type%2C alpha 1C subunit%2C transcript variant X28;transcript_id=XM_030255125.1;extra_copy_number=0
CM058246.1	Liftoff	exon	126846013	126846140	.	-	.	ID=exon-XM_030255125.1-40;Parent=rna-XM_030255125.1;Dbxref=GeneID:12288,GenBank:XM_030255125.1,MGI:MGI:103013;gbkey=mRNA;gene=Cacna1c;product=calcium channel%2C voltage-dependent%2C L type%2C alpha 1C subunit%2C transcript variant X28;transcript_id=XM_030255125.1;extra_copy_number=0
CM058246.1	Liftoff	exon	126847789	126847890	.	-	.	ID=exon-XM_030255125.1-39;Parent=rna-XM_030255125.1;Dbxref=GeneID:12288,GenBank:XM_030255125.1,MGI:MGI:103013;gbkey=mRNA;gene=Cacna1c;product=calcium channel%2C voltage-dependent%2C L type%2C alpha 1C subunit%2C transcript variant X28;transcript_id=XM_030255125.1;extra_copy_number=0
CM058246.1	Liftoff	exon	126852064	126852166	.	-	.	ID=exon-XM_030255125.1-38;Parent=rna-XM_030255125.1;Dbxref=GeneID:12288,GenBank:XM_030255125.1,MGI:MGI:103013;gbkey=mRNA;gene=Cacna1c;product=calcium channel%2C voltage-dependent%2C L type%2C alpha 1C subunit%2C transcript variant X28;transcript_id=XM_030255125.1;extra_copy_number=0
CM058246.1	Liftoff	exon	126854143	126854239	.	-	.	ID=exon-XM_030255125.1-37;Parent=rna-XM_030255125.1;Dbxref=GeneID:12288,GenBank:XM_030255125.1,MGI:MGI:103013;gbkey=mRNA;gene=Cacna1c;product=calcium channel%2C voltage-dependent%2C L type%2C alpha 1C subunit%2C transcript variant X28;transcript_id=XM_030255125.1;extra_copy_number=0
CM058246.1	Liftoff	exon	126854819	126854946	.	-	.	ID=exon-XM_030255125.1-36;Parent=rna-XM_030255125.1;Dbxref=GeneID:12288,GenBank:XM_030255125.1,MGI:MGI:103013;gbkey=mRNA;gene=Cacna1c;product=calcium channel%2C voltage-dependent%2C L type%2C alpha 1C subunit%2C transcript variant X28;transcript_id=XM_030255125.1;extra_copy_number=0
CM058246.1	Liftoff	exon	126855488	126855653	.	-	.	ID=exon-XM_030255125.1-35;Parent=rna-XM_030255125.1;Dbxref=GeneID:12288,GenBank:XM_030255125.1,MGI:MGI:103013;gbkey=mRNA;gene=Cacna1c;product=calcium channel%2C voltage-dependent%2C L type%2C alpha 1C subunit%2C transcript variant X28;transcript_id=XM_030255125.1;extra_copy_number=0
CM058246.1	Liftoff	exon	126865941	126866032	.	-	.	ID=exon-XM_030255125.1-34;Parent=rna-XM_030255125.1;Dbxref=GeneID:12288,GenBank:XM_030255125.1,MGI:MGI:103013;gbkey=mRNA;gene=Cacna1c;product=calcium channel%2C voltage-dependent%2C L type%2C alpha 1C subunit%2C transcript variant X28;transcript_id=XM_030255125.1;extra_copy_number=0
CM058246.1	Liftoff	exon	126867063	126867128	.	-	.	ID=exon-XM_030255125.1-33;Parent=rna-XM_030255125.1;Dbxref=GeneID:12288,GenBank:XM_030255125.1,MGI:MGI:103013;gbkey=mRNA;gene=Cacna1c;product=calcium channel%2C voltage-dependent%2C L type%2C alpha 1C subunit%2C transcript variant X28;transcript_id=XM_030255125.1;extra_copy_number=0
CM058246.1	Liftoff	exon	126869016	126869144	.	-	.	ID=exon-XM_030255125.1-32;Parent=rna-XM_030255125.1;Dbxref=GeneID:12288,GenBank:XM_030255125.1,MGI:MGI:103013;gbkey=mRNA;gene=Cacna1c;product=calcium channel%2C voltage-dependent%2C L type%2C alpha 1C subunit%2C transcript variant X28;transcript_id=XM_030255125.1;extra_copy_number=0
CM058246.1	Liftoff	exon	126880003	126880086	.	-	.	ID=exon-XM_030255125.1-31;Parent=rna-XM_030255125.1;Dbxref=GeneID:12288,GenBank:XM_030255125.1,MGI:MGI:103013;gbkey=mRNA;gene=Cacna1c;product=calcium channel%2C voltage-dependent%2C L type%2C alpha 1C subunit%2C transcript variant X28;transcript_id=XM_030255125.1;extra_copy_number=0
CM058246.1	Liftoff	exon	126893524	126893634	.	-	.	ID=exon-XM_030255125.1-30;Parent=rna-XM_030255125.1;Dbxref=GeneID:12288,GenBank:XM_030255125.1,MGI:MGI:103013;gbkey=mRNA;gene=Cacna1c;product=calcium channel%2C voltage-dependent%2C L type%2C alpha 1C subunit%2C transcript variant X28;transcript_id=XM_030255125.1;extra_copy_number=0
CM058246.1	Liftoff	exon	126894228	126894386	.	-	.	ID=exon-XM_030255125.1-29;Parent=rna-XM_030255125.1;Dbxref=GeneID:12288,GenBank:XM_030255125.1,MGI:MGI:103013;gbkey=mRNA;gene=Cacna1c;product=calcium channel%2C voltage-dependent%2C L type%2C alpha 1C subunit%2C transcript variant X28;transcript_id=XM_030255125.1;extra_copy_number=0
CM058246.1	Liftoff	exon	126895830	126896031	.	-	.	ID=exon-XM_030255125.1-28;Parent=rna-XM_030255125.1;Dbxref=GeneID:12288,GenBank:XM_030255125.1,MGI:MGI:103013;gbkey=mRNA;gene=Cacna1c;product=calcium channel%2C voltage-dependent%2C L type%2C alpha 1C subunit%2C transcript variant X28;transcript_id=XM_030255125.1;extra_copy_number=0
CM058246.1	Liftoff	exon	126897689	126897835	.	-	.	ID=exon-XM_030255125.1-27;Parent=rna-XM_030255125.1;Dbxref=GeneID:12288,GenBank:XM_030255125.1,MGI:MGI:103013;gbkey=mRNA;gene=Cacna1c;product=calcium channel%2C voltage-dependent%2C L type%2C alpha 1C subunit%2C transcript variant X28;transcript_id=XM_030255125.1;extra_copy_number=0
CM058246.1	Liftoff	exon	126898114	126898166	.	-	.	ID=exon-XM_030255125.1-26;Parent=rna-XM_030255125.1;Dbxref=GeneID:12288,GenBank:XM_030255125.1,MGI:MGI:103013;gbkey=mRNA;gene=Cacna1c;product=calcium channel%2C voltage-dependent%2C L type%2C alpha 1C subunit%2C transcript variant X28;transcript_id=XM_030255125.1;extra_copy_number=0
CM058246.1	Liftoff	exon	126898891	126898998	.	-	.	ID=exon-XM_030255125.1-25;Parent=rna-XM_030255125.1;Dbxref=GeneID:12288,GenBank:XM_030255125.1,MGI:MGI:103013;gbkey=mRNA;gene=Cacna1c;product=calcium channel%2C voltage-dependent%2C L type%2C alpha 1C subunit%2C transcript variant X28;transcript_id=XM_030255125.1;extra_copy_number=0
CM058246.1	Liftoff	exon	126909079	126909166	.	-	.	ID=exon-XM_030255125.1-24;Parent=rna-XM_030255125.1;Dbxref=GeneID:12288,GenBank:XM_030255125.1,MGI:MGI:103013;gbkey=mRNA;gene=Cacna1c;product=calcium channel%2C voltage-dependent%2C L type%2C alpha 1C subunit%2C transcript variant X28;transcript_id=XM_030255125.1;extra_copy_number=0
CM058246.1	Liftoff	exon	126911928	126912034	.	-	.	ID=exon-XM_030255125.1-23;Parent=rna-XM_030255125.1;Dbxref=GeneID:12288,GenBank:XM_030255125.1,MGI:MGI:103013;gbkey=mRNA;gene=Cacna1c;product=calcium channel%2C voltage-dependent%2C L type%2C alpha 1C subunit%2C transcript variant X28;transcript_id=XM_030255125.1;extra_copy_number=0
CM058246.1	Liftoff	exon	126916133	126916192	.	-	.	ID=exon-XM_030255125.1-22;Parent=rna-XM_030255125.1;Dbxref=GeneID:12288,GenBank:XM_030255125.1,MGI:MGI:103013;gbkey=mRNA;gene=Cacna1c;product=calcium channel%2C voltage-dependent%2C L type%2C alpha 1C subunit%2C transcript variant X28;transcript_id=XM_030255125.1;extra_copy_number=0
CM058246.1	Liftoff	exon	126917398	126917527	.	-	.	ID=exon-XM_030255125.1-21;Parent=rna-XM_030255125.1;Dbxref=GeneID:12288,GenBank:XM_030255125.1,MGI:MGI:103013;gbkey=mRNA;gene=Cacna1c;product=calcium channel%2C voltage-dependent%2C L type%2C alpha 1C subunit%2C transcript variant X28;transcript_id=XM_030255125.1;extra_copy_number=0
CM058246.1	Liftoff	exon	126917884	126918016	.	-	.	ID=exon-XM_030255125.1-20;Parent=rna-XM_030255125.1;Dbxref=GeneID:12288,GenBank:XM_030255125.1,MGI:MGI:103013;gbkey=mRNA;gene=Cacna1c;product=calcium channel%2C voltage-dependent%2C L type%2C alpha 1C subunit%2C transcript variant X28;transcript_id=XM_030255125.1;extra_copy_number=0
CM058246.1	Liftoff	exon	126924573	126924642	.	-	.	ID=exon-XM_030255125.1-19;Parent=rna-XM_030255125.1;Dbxref=GeneID:12288,GenBank:XM_030255125.1,MGI:MGI:103013;gbkey=mRNA;gene=Cacna1c;product=calcium channel%2C voltage-dependent%2C L type%2C alpha 1C subunit%2C transcript variant X28;transcript_id=XM_030255125.1;extra_copy_number=0
CM058246.1	Liftoff	exon	126924910	126925030	.	-	.	ID=exon-XM_030255125.1-18;Parent=rna-XM_030255125.1;Dbxref=GeneID:12288,GenBank:XM_030255125.1,MGI:MGI:103013;gbkey=mRNA;gene=Cacna1c;product=calcium channel%2C voltage-dependent%2C L type%2C alpha 1C subunit%2C transcript variant X28;transcript_id=XM_030255125.1;extra_copy_number=0
CM058246.1	Liftoff	exon	126925728	126925842	.	-	.	ID=exon-XM_030255125.1-17;Parent=rna-XM_030255125.1;Dbxref=GeneID:12288,GenBank:XM_030255125.1,MGI:MGI:103013;gbkey=mRNA;gene=Cacna1c;product=calcium channel%2C voltage-dependent%2C L type%2C alpha 1C subunit%2C transcript variant X28;transcript_id=XM_030255125.1;extra_copy_number=0
CM058246.1	Liftoff	exon	126927695	126927815	.	-	.	ID=exon-XM_030255125.1-16;Parent=rna-XM_030255125.1;Dbxref=GeneID:12288,GenBank:XM_030255125.1,MGI:MGI:103013;gbkey=mRNA;gene=Cacna1c;product=calcium channel%2C voltage-dependent%2C L type%2C alpha 1C subunit%2C transcript variant X28;transcript_id=XM_030255125.1;extra_copy_number=0
CM058246.1	Liftoff	exon	126928584	126928791	.	-	.	ID=exon-XM_030255125.1-15;Parent=rna-XM_030255125.1;Dbxref=GeneID:12288,GenBank:XM_030255125.1,MGI:MGI:103013;gbkey=mRNA;gene=Cacna1c;product=calcium channel%2C voltage-dependent%2C L type%2C alpha 1C subunit%2C transcript variant X28;transcript_id=XM_030255125.1;extra_copy_number=0
CM058246.1	Liftoff	exon	126938001	126938226	.	-	.	ID=exon-XM_030255125.1-14;Parent=rna-XM_030255125.1;Dbxref=GeneID:12288,GenBank:XM_030255125.1,MGI:MGI:103013;gbkey=mRNA;gene=Cacna1c;product=calcium channel%2C voltage-dependent%2C L type%2C alpha 1C subunit%2C transcript variant X28;transcript_id=XM_030255125.1;extra_copy_number=0
CM058246.1	Liftoff	exon	126939213	126939373	.	-	.	ID=exon-XM_030255125.1-13;Parent=rna-XM_030255125.1;Dbxref=GeneID:12288,GenBank:XM_030255125.1,MGI:MGI:103013;gbkey=mRNA;gene=Cacna1c;product=calcium channel%2C voltage-dependent%2C L type%2C alpha 1C subunit%2C transcript variant X28;transcript_id=XM_030255125.1;extra_copy_number=0
CM058246.1	Liftoff	exon	126947123	126947149	.	-	.	ID=exon-XM_030255125.1-12;Parent=rna-XM_030255125.1;Dbxref=GeneID:12288,GenBank:XM_030255125.1,MGI:MGI:103013;gbkey=mRNA;gene=Cacna1c;product=calcium channel%2C voltage-dependent%2C L type%2C alpha 1C subunit%2C transcript variant X28;transcript_id=XM_030255125.1;extra_copy_number=0
CM058246.1	Liftoff	exon	126954837	126954927	.	-	.	ID=exon-XM_030255125.1-11;Parent=rna-XM_030255125.1;Dbxref=GeneID:12288,GenBank:XM_030255125.1,MGI:MGI:103013;gbkey=mRNA;gene=Cacna1c;product=calcium channel%2C voltage-dependent%2C L type%2C alpha 1C subunit%2C transcript variant X28;transcript_id=XM_030255125.1;extra_copy_number=0
CM058246.1	Liftoff	exon	126957485	126957559	.	-	.	ID=exon-XM_030255125.1-10;Parent=rna-XM_030255125.1;Dbxref=GeneID:12288,GenBank:XM_030255125.1,MGI:MGI:103013;gbkey=mRNA;gene=Cacna1c;product=calcium channel%2C voltage-dependent%2C L type%2C alpha 1C subunit%2C transcript variant X28;transcript_id=XM_030255125.1;extra_copy_number=0
CM058246.1	Liftoff	exon	126976435	126976607	.	-	.	ID=exon-XM_030255125.1-9;Parent=rna-XM_030255125.1;Dbxref=GeneID:12288,GenBank:XM_030255125.1,MGI:MGI:103013;gbkey=mRNA;gene=Cacna1c;product=calcium channel%2C voltage-dependent%2C L type%2C alpha 1C subunit%2C transcript variant X28;transcript_id=XM_030255125.1;extra_copy_number=0
CM058246.1	Liftoff	exon	126983849	126983952	.	-	.	ID=exon-XM_030255125.1-8;Parent=rna-XM_030255125.1;Dbxref=GeneID:12288,GenBank:XM_030255125.1,MGI:MGI:103013;gbkey=mRNA;gene=Cacna1c;product=calcium channel%2C voltage-dependent%2C L type%2C alpha 1C subunit%2C transcript variant X28;transcript_id=XM_030255125.1;extra_copy_number=0
CM058246.1	Liftoff	exon	126992955	126993151	.	-	.	ID=exon-XM_030255125.1-7;Parent=rna-XM_030255125.1;Dbxref=GeneID:12288,GenBank:XM_030255125.1,MGI:MGI:103013;gbkey=mRNA;gene=Cacna1c;product=calcium channel%2C voltage-dependent%2C L type%2C alpha 1C subunit%2C transcript variant X28;transcript_id=XM_030255125.1;extra_copy_number=0
CM058246.1	Liftoff	exon	126998954	126999112	.	-	.	ID=exon-XM_030255125.1-6;Parent=rna-XM_030255125.1;Dbxref=GeneID:12288,GenBank:XM_030255125.1,MGI:MGI:103013;gbkey=mRNA;gene=Cacna1c;product=calcium channel%2C voltage-dependent%2C L type%2C alpha 1C subunit%2C transcript variant X28;transcript_id=XM_030255125.1;extra_copy_number=0
CM058246.1	Liftoff	exon	127018004	127018143	.	-	.	ID=exon-XM_030255125.1-5;Parent=rna-XM_030255125.1;Dbxref=GeneID:12288,GenBank:XM_030255125.1,MGI:MGI:103013;gbkey=mRNA;gene=Cacna1c;product=calcium channel%2C voltage-dependent%2C L type%2C alpha 1C subunit%2C transcript variant X28;transcript_id=XM_030255125.1;extra_copy_number=0
CM058246.1	Liftoff	exon	127021772	127021911	.	-	.	ID=exon-XM_030255125.1-4;Parent=rna-XM_030255125.1;Dbxref=GeneID:12288,GenBank:XM_030255125.1,MGI:MGI:103013;gbkey=mRNA;gene=Cacna1c;product=calcium channel%2C voltage-dependent%2C L type%2C alpha 1C subunit%2C transcript variant X28;transcript_id=XM_030255125.1;extra_copy_number=0
CM058246.1	Liftoff	exon	127294216	127294321	.	-	.	ID=exon-XM_030255125.1-3;Parent=rna-XM_030255125.1;Dbxref=GeneID:12288,GenBank:XM_030255125.1,MGI:MGI:103013;gbkey=mRNA;gene=Cacna1c;product=calcium channel%2C voltage-dependent%2C L type%2C alpha 1C subunit%2C transcript variant X28;transcript_id=XM_030255125.1;extra_copy_number=0
CM058246.1	Liftoff	exon	127298809	127299130	.	-	.	ID=exon-XM_030255125.1-2;Parent=rna-XM_030255125.1;Dbxref=GeneID:12288,GenBank:XM_030255125.1,MGI:MGI:103013;gbkey=mRNA;gene=Cacna1c;product=calcium channel%2C voltage-dependent%2C L type%2C alpha 1C subunit%2C transcript variant X28;transcript_id=XM_030255125.1;extra_copy_number=0
CM058246.1	Liftoff	exon	127438086	127439377	.	-	.	ID=exon-XM_030255125.1-1;Parent=rna-XM_030255125.1;Dbxref=GeneID:12288,GenBank:XM_030255125.1,MGI:MGI:103013;gbkey=mRNA;gene=Cacna1c;product=calcium channel%2C voltage-dependent%2C L type%2C alpha 1C subunit%2C transcript variant X28;transcript_id=XM_030255125.1;extra_copy_number=0
CM058246.1	Liftoff	CDS	126835467	126835769	.	-	.	ID=cds-XP_030110985.1;Parent=rna-XM_030255125.1;Dbxref=GeneID:12288,GenBank:XP_030110985.1,MGI:MGI:103013;Name=XP_030110985.1;gbkey=CDS;gene=Cacna1c;product=voltage-dependent L-type calcium channel subunit alpha-1C isoform X28;protein_id=XP_030110985.1;extra_copy_number=0
CM058246.1	Liftoff	CDS	126837432	126837767	.	-	.	ID=cds-XP_030110985.1;Parent=rna-XM_030255125.1;Dbxref=GeneID:12288,GenBank:XP_030110985.1,MGI:MGI:103013;Name=XP_030110985.1;gbkey=CDS;gene=Cacna1c;product=voltage-dependent L-type calcium channel subunit alpha-1C isoform X28;protein_id=XP_030110985.1;extra_copy_number=0
CM058246.1	Liftoff	CDS	126839504	126839607	.	-	.	ID=cds-XP_030110985.1;Parent=rna-XM_030255125.1;Dbxref=GeneID:12288,GenBank:XP_030110985.1,MGI:MGI:103013;Name=XP_030110985.1;gbkey=CDS;gene=Cacna1c;product=voltage-dependent L-type calcium channel subunit alpha-1C isoform X28;protein_id=XP_030110985.1;extra_copy_number=0
CM058246.1	Liftoff	CDS	126840237	126840343	.	-	.	ID=cds-XP_030110985.1;Parent=rna-XM_030255125.1;Dbxref=GeneID:12288,GenBank:XP_030110985.1,MGI:MGI:103013;Name=XP_030110985.1;gbkey=CDS;gene=Cacna1c;product=voltage-dependent L-type calcium channel subunit alpha-1C isoform X28;protein_id=XP_030110985.1;extra_copy_number=0
CM058246.1	Liftoff	CDS	126842709	126842834	.	-	.	ID=cds-XP_030110985.1;Parent=rna-XM_030255125.1;Dbxref=GeneID:12288,GenBank:XP_030110985.1,MGI:MGI:103013;Name=XP_030110985.1;gbkey=CDS;gene=Cacna1c;product=voltage-dependent L-type calcium channel subunit alpha-1C isoform X28;protein_id=XP_030110985.1;extra_copy_number=0
CM058246.1	Liftoff	CDS	126843618	126843970	.	-	.	ID=cds-XP_030110985.1;Parent=rna-XM_030255125.1;Dbxref=GeneID:12288,GenBank:XP_030110985.1,MGI:MGI:103013;Name=XP_030110985.1;gbkey=CDS;gene=Cacna1c;product=voltage-dependent L-type calcium channel subunit alpha-1C isoform X28;protein_id=XP_030110985.1;extra_copy_number=0
CM058246.1	Liftoff	CDS	126845424	126845558	.	-	.	ID=cds-XP_030110985.1;Parent=rna-XM_030255125.1;Dbxref=GeneID:12288,GenBank:XP_030110985.1,MGI:MGI:103013;Name=XP_030110985.1;gbkey=CDS;gene=Cacna1c;product=voltage-dependent L-type calcium channel subunit alpha-1C isoform X28;protein_id=XP_030110985.1;extra_copy_number=0
CM058246.1	Liftoff	CDS	126846013	126846140	.	-	.	ID=cds-XP_030110985.1;Parent=rna-XM_030255125.1;Dbxref=GeneID:12288,GenBank:XP_030110985.1,MGI:MGI:103013;Name=XP_030110985.1;gbkey=CDS;gene=Cacna1c;product=voltage-dependent L-type calcium channel subunit alpha-1C isoform X28;protein_id=XP_030110985.1;extra_copy_number=0
CM058246.1	Liftoff	CDS	126847789	126847890	.	-	.	ID=cds-XP_030110985.1;Parent=rna-XM_030255125.1;Dbxref=GeneID:12288,GenBank:XP_030110985.1,MGI:MGI:103013;Name=XP_030110985.1;gbkey=CDS;gene=Cacna1c;product=voltage-dependent L-type calcium channel subunit alpha-1C isoform X28;protein_id=XP_030110985.1;extra_copy_number=0
CM058246.1	Liftoff	CDS	126852064	126852166	.	-	.	ID=cds-XP_030110985.1;Parent=rna-XM_030255125.1;Dbxref=GeneID:12288,GenBank:XP_030110985.1,MGI:MGI:103013;Name=XP_030110985.1;gbkey=CDS;gene=Cacna1c;product=voltage-dependent L-type calcium channel subunit alpha-1C isoform X28;protein_id=XP_030110985.1;extra_copy_number=0
CM058246.1	Liftoff	CDS	126854143	126854239	.	-	.	ID=cds-XP_030110985.1;Parent=rna-XM_030255125.1;Dbxref=GeneID:12288,GenBank:XP_030110985.1,MGI:MGI:103013;Name=XP_030110985.1;gbkey=CDS;gene=Cacna1c;product=voltage-dependent L-type calcium channel subunit alpha-1C isoform X28;protein_id=XP_030110985.1;extra_copy_number=0
CM058246.1	Liftoff	CDS	126854819	126854946	.	-	.	ID=cds-XP_030110985.1;Parent=rna-XM_030255125.1;Dbxref=GeneID:12288,GenBank:XP_030110985.1,MGI:MGI:103013;Name=XP_030110985.1;gbkey=CDS;gene=Cacna1c;product=voltage-dependent L-type calcium channel subunit alpha-1C isoform X28;protein_id=XP_030110985.1;extra_copy_number=0
CM058246.1	Liftoff	CDS	126855488	126855653	.	-	.	ID=cds-XP_030110985.1;Parent=rna-XM_030255125.1;Dbxref=GeneID:12288,GenBank:XP_030110985.1,MGI:MGI:103013;Name=XP_030110985.1;gbkey=CDS;gene=Cacna1c;product=voltage-dependent L-type calcium channel subunit alpha-1C isoform X28;protein_id=XP_030110985.1;extra_copy_number=0
CM058246.1	Liftoff	CDS	126865941	126866032	.	-	.	ID=cds-XP_030110985.1;Parent=rna-XM_030255125.1;Dbxref=GeneID:12288,GenBank:XP_030110985.1,MGI:MGI:103013;Name=XP_030110985.1;gbkey=CDS;gene=Cacna1c;product=voltage-dependent L-type calcium channel subunit alpha-1C isoform X28;protein_id=XP_030110985.1;extra_copy_number=0
CM058246.1	Liftoff	CDS	126867063	126867128	.	-	.	ID=cds-XP_030110985.1;Parent=rna-XM_030255125.1;Dbxref=GeneID:12288,GenBank:XP_030110985.1,MGI:MGI:103013;Name=XP_030110985.1;gbkey=CDS;gene=Cacna1c;product=voltage-dependent L-type calcium channel subunit alpha-1C isoform X28;protein_id=XP_030110985.1;extra_copy_number=0
CM058246.1	Liftoff	CDS	126869016	126869144	.	-	.	ID=cds-XP_030110985.1;Parent=rna-XM_030255125.1;Dbxref=GeneID:12288,GenBank:XP_030110985.1,MGI:MGI:103013;Name=XP_030110985.1;gbkey=CDS;gene=Cacna1c;product=voltage-dependent L-type calcium channel subunit alpha-1C isoform X28;protein_id=XP_030110985.1;extra_copy_number=0
CM058246.1	Liftoff	CDS	126880003	126880086	.	-	.	ID=cds-XP_030110985.1;Parent=rna-XM_030255125.1;Dbxref=GeneID:12288,GenBank:XP_030110985.1,MGI:MGI:103013;Name=XP_030110985.1;gbkey=CDS;gene=Cacna1c;product=voltage-dependent L-type calcium channel subunit alpha-1C isoform X28;protein_id=XP_030110985.1;extra_copy_number=0
CM058246.1	Liftoff	CDS	126893524	126893634	.	-	.	ID=cds-XP_030110985.1;Parent=rna-XM_030255125.1;Dbxref=GeneID:12288,GenBank:XP_030110985.1,MGI:MGI:103013;Name=XP_030110985.1;gbkey=CDS;gene=Cacna1c;product=voltage-dependent L-type calcium channel subunit alpha-1C isoform X28;protein_id=XP_030110985.1;extra_copy_number=0
CM058246.1	Liftoff	CDS	126894228	126894386	.	-	.	ID=cds-XP_030110985.1;Parent=rna-XM_030255125.1;Dbxref=GeneID:12288,GenBank:XP_030110985.1,MGI:MGI:103013;Name=XP_030110985.1;gbkey=CDS;gene=Cacna1c;product=voltage-dependent L-type calcium channel subunit alpha-1C isoform X28;protein_id=XP_030110985.1;extra_copy_number=0
CM058246.1	Liftoff	CDS	126895830	126896031	.	-	.	ID=cds-XP_030110985.1;Parent=rna-XM_030255125.1;Dbxref=GeneID:12288,GenBank:XP_030110985.1,MGI:MGI:103013;Name=XP_030110985.1;gbkey=CDS;gene=Cacna1c;product=voltage-dependent L-type calcium channel subunit alpha-1C isoform X28;protein_id=XP_030110985.1;extra_copy_number=0
CM058246.1	Liftoff	CDS	126897689	126897835	.	-	.	ID=cds-XP_030110985.1;Parent=rna-XM_030255125.1;Dbxref=GeneID:12288,GenBank:XP_030110985.1,MGI:MGI:103013;Name=XP_030110985.1;gbkey=CDS;gene=Cacna1c;product=voltage-dependent L-type calcium channel subunit alpha-1C isoform X28;protein_id=XP_030110985.1;extra_copy_number=0
CM058246.1	Liftoff	CDS	126898114	126898166	.	-	.	ID=cds-XP_030110985.1;Parent=rna-XM_030255125.1;Dbxref=GeneID:12288,GenBank:XP_030110985.1,MGI:MGI:103013;Name=XP_030110985.1;gbkey=CDS;gene=Cacna1c;product=voltage-dependent L-type calcium channel subunit alpha-1C isoform X28;protein_id=XP_030110985.1;extra_copy_number=0
CM058246.1	Liftoff	CDS	126898891	126898998	.	-	.	ID=cds-XP_030110985.1;Parent=rna-XM_030255125.1;Dbxref=GeneID:12288,GenBank:XP_030110985.1,MGI:MGI:103013;Name=XP_030110985.1;gbkey=CDS;gene=Cacna1c;product=voltage-dependent L-type calcium channel subunit alpha-1C isoform X28;protein_id=XP_030110985.1;extra_copy_number=0
CM058246.1	Liftoff	CDS	126909079	126909166	.	-	.	ID=cds-XP_030110985.1;Parent=rna-XM_030255125.1;Dbxref=GeneID:12288,GenBank:XP_030110985.1,MGI:MGI:103013;Name=XP_030110985.1;gbkey=CDS;gene=Cacna1c;product=voltage-dependent L-type calcium channel subunit alpha-1C isoform X28;protein_id=XP_030110985.1;extra_copy_number=0
CM058246.1	Liftoff	CDS	126911928	126912034	.	-	.	ID=cds-XP_030110985.1;Parent=rna-XM_030255125.1;Dbxref=GeneID:12288,GenBank:XP_030110985.1,MGI:MGI:103013;Name=XP_030110985.1;gbkey=CDS;gene=Cacna1c;product=voltage-dependent L-type calcium channel subunit alpha-1C isoform X28;protein_id=XP_030110985.1;extra_copy_number=0
CM058246.1	Liftoff	CDS	126916133	126916192	.	-	.	ID=cds-XP_030110985.1;Parent=rna-XM_030255125.1;Dbxref=GeneID:12288,GenBank:XP_030110985.1,MGI:MGI:103013;Name=XP_030110985.1;gbkey=CDS;gene=Cacna1c;product=voltage-dependent L-type calcium channel subunit alpha-1C isoform X28;protein_id=XP_030110985.1;extra_copy_number=0
CM058246.1	Liftoff	CDS	126917398	126917527	.	-	.	ID=cds-XP_030110985.1;Parent=rna-XM_030255125.1;Dbxref=GeneID:12288,GenBank:XP_030110985.1,MGI:MGI:103013;Name=XP_030110985.1;gbkey=CDS;gene=Cacna1c;product=voltage-dependent L-type calcium channel subunit alpha-1C isoform X28;protein_id=XP_030110985.1;extra_copy_number=0
CM058246.1	Liftoff	CDS	126917884	126918016	.	-	.	ID=cds-XP_030110985.1;Parent=rna-XM_030255125.1;Dbxref=GeneID:12288,GenBank:XP_030110985.1,MGI:MGI:103013;Name=XP_030110985.1;gbkey=CDS;gene=Cacna1c;product=voltage-dependent L-type calcium channel subunit alpha-1C isoform X28;protein_id=XP_030110985.1;extra_copy_number=0
CM058246.1	Liftoff	CDS	126924573	126924642	.	-	.	ID=cds-XP_030110985.1;Parent=rna-XM_030255125.1;Dbxref=GeneID:12288,GenBank:XP_030110985.1,MGI:MGI:103013;Name=XP_030110985.1;gbkey=CDS;gene=Cacna1c;product=voltage-dependent L-type calcium channel subunit alpha-1C isoform X28;protein_id=XP_030110985.1;extra_copy_number=0
CM058246.1	Liftoff	CDS	126924910	126925030	.	-	.	ID=cds-XP_030110985.1;Parent=rna-XM_030255125.1;Dbxref=GeneID:12288,GenBank:XP_030110985.1,MGI:MGI:103013;Name=XP_030110985.1;gbkey=CDS;gene=Cacna1c;product=voltage-dependent L-type calcium channel subunit alpha-1C isoform X28;protein_id=XP_030110985.1;extra_copy_number=0
CM058246.1	Liftoff	CDS	126925728	126925842	.	-	.	ID=cds-XP_030110985.1;Parent=rna-XM_030255125.1;Dbxref=GeneID:12288,GenBank:XP_030110985.1,MGI:MGI:103013;Name=XP_030110985.1;gbkey=CDS;gene=Cacna1c;product=voltage-dependent L-type calcium channel subunit alpha-1C isoform X28;protein_id=XP_030110985.1;extra_copy_number=0
CM058246.1	Liftoff	CDS	126927695	126927815	.	-	.	ID=cds-XP_030110985.1;Parent=rna-XM_030255125.1;Dbxref=GeneID:12288,GenBank:XP_030110985.1,MGI:MGI:103013;Name=XP_030110985.1;gbkey=CDS;gene=Cacna1c;product=voltage-dependent L-type calcium channel subunit alpha-1C isoform X28;protein_id=XP_030110985.1;extra_copy_number=0
CM058246.1	Liftoff	CDS	126928584	126928791	.	-	.	ID=cds-XP_030110985.1;Parent=rna-XM_030255125.1;Dbxref=GeneID:12288,GenBank:XP_030110985.1,MGI:MGI:103013;Name=XP_030110985.1;gbkey=CDS;gene=Cacna1c;product=voltage-dependent L-type calcium channel subunit alpha-1C isoform X28;protein_id=XP_030110985.1;extra_copy_number=0
CM058246.1	Liftoff	CDS	126938001	126938226	.	-	.	ID=cds-XP_030110985.1;Parent=rna-XM_030255125.1;Dbxref=GeneID:12288,GenBank:XP_030110985.1,MGI:MGI:103013;Name=XP_030110985.1;gbkey=CDS;gene=Cacna1c;product=voltage-dependent L-type calcium channel subunit alpha-1C isoform X28;protein_id=XP_030110985.1;extra_copy_number=0
CM058246.1	Liftoff	CDS	126939213	126939373	.	-	.	ID=cds-XP_030110985.1;Parent=rna-XM_030255125.1;Dbxref=GeneID:12288,GenBank:XP_030110985.1,MGI:MGI:103013;Name=XP_030110985.1;gbkey=CDS;gene=Cacna1c;product=voltage-dependent L-type calcium channel subunit alpha-1C isoform X28;protein_id=XP_030110985.1;extra_copy_number=0
CM058246.1	Liftoff	CDS	126947123	126947149	.	-	.	ID=cds-XP_030110985.1;Parent=rna-XM_030255125.1;Dbxref=GeneID:12288,GenBank:XP_030110985.1,MGI:MGI:103013;Name=XP_030110985.1;gbkey=CDS;gene=Cacna1c;product=voltage-dependent L-type calcium channel subunit alpha-1C isoform X28;protein_id=XP_030110985.1;extra_copy_number=0
CM058246.1	Liftoff	CDS	126954837	126954927	.	-	.	ID=cds-XP_030110985.1;Parent=rna-XM_030255125.1;Dbxref=GeneID:12288,GenBank:XP_030110985.1,MGI:MGI:103013;Name=XP_030110985.1;gbkey=CDS;gene=Cacna1c;product=voltage-dependent L-type calcium channel subunit alpha-1C isoform X28;protein_id=XP_030110985.1;extra_copy_number=0
CM058246.1	Liftoff	CDS	126957485	126957559	.	-	.	ID=cds-XP_030110985.1;Parent=rna-XM_030255125.1;Dbxref=GeneID:12288,GenBank:XP_030110985.1,MGI:MGI:103013;Name=XP_030110985.1;gbkey=CDS;gene=Cacna1c;product=voltage-dependent L-type calcium channel subunit alpha-1C isoform X28;protein_id=XP_030110985.1;extra_copy_number=0
CM058246.1	Liftoff	CDS	126976435	126976607	.	-	.	ID=cds-XP_030110985.1;Parent=rna-XM_030255125.1;Dbxref=GeneID:12288,GenBank:XP_030110985.1,MGI:MGI:103013;Name=XP_030110985.1;gbkey=CDS;gene=Cacna1c;product=voltage-dependent L-type calcium channel subunit alpha-1C isoform X28;protein_id=XP_030110985.1;extra_copy_number=0
CM058246.1	Liftoff	CDS	126983849	126983952	.	-	.	ID=cds-XP_030110985.1;Parent=rna-XM_030255125.1;Dbxref=GeneID:12288,GenBank:XP_030110985.1,MGI:MGI:103013;Name=XP_030110985.1;gbkey=CDS;gene=Cacna1c;product=voltage-dependent L-type calcium channel subunit alpha-1C isoform X28;protein_id=XP_030110985.1;extra_copy_number=0
CM058246.1	Liftoff	CDS	126992955	126993151	.	-	.	ID=cds-XP_030110985.1;Parent=rna-XM_030255125.1;Dbxref=GeneID:12288,GenBank:XP_030110985.1,MGI:MGI:103013;Name=XP_030110985.1;gbkey=CDS;gene=Cacna1c;product=voltage-dependent L-type calcium channel subunit alpha-1C isoform X28;protein_id=XP_030110985.1;extra_copy_number=0
CM058246.1	Liftoff	CDS	126998954	126999112	.	-	.	ID=cds-XP_030110985.1;Parent=rna-XM_030255125.1;Dbxref=GeneID:12288,GenBank:XP_030110985.1,MGI:MGI:103013;Name=XP_030110985.1;gbkey=CDS;gene=Cacna1c;product=voltage-dependent L-type calcium channel subunit alpha-1C isoform X28;protein_id=XP_030110985.1;extra_copy_number=0
CM058246.1	Liftoff	CDS	127018004	127018143	.	-	.	ID=cds-XP_030110985.1;Parent=rna-XM_030255125.1;Dbxref=GeneID:12288,GenBank:XP_030110985.1,MGI:MGI:103013;Name=XP_030110985.1;gbkey=CDS;gene=Cacna1c;product=voltage-dependent L-type calcium channel subunit alpha-1C isoform X28;protein_id=XP_030110985.1;extra_copy_number=0
CM058246.1	Liftoff	CDS	127021772	127021911	.	-	.	ID=cds-XP_030110985.1;Parent=rna-XM_030255125.1;Dbxref=GeneID:12288,GenBank:XP_030110985.1,MGI:MGI:103013;Name=XP_030110985.1;gbkey=CDS;gene=Cacna1c;product=voltage-dependent L-type calcium channel subunit alpha-1C isoform X28;protein_id=XP_030110985.1;extra_copy_number=0
CM058246.1	Liftoff	CDS	127294216	127294321	.	-	.	ID=cds-XP_030110985.1;Parent=rna-XM_030255125.1;Dbxref=GeneID:12288,GenBank:XP_030110985.1,MGI:MGI:103013;Name=XP_030110985.1;gbkey=CDS;gene=Cacna1c;product=voltage-dependent L-type calcium channel subunit alpha-1C isoform X28;protein_id=XP_030110985.1;extra_copy_number=0
CM058246.1	Liftoff	CDS	127298809	127299130	.	-	.	ID=cds-XP_030110985.1;Parent=rna-XM_030255125.1;Dbxref=GeneID:12288,GenBank:XP_030110985.1,MGI:MGI:103013;Name=XP_030110985.1;gbkey=CDS;gene=Cacna1c;product=voltage-dependent L-type calcium channel subunit alpha-1C isoform X28;protein_id=XP_030110985.1;extra_copy_number=0
CM058246.1	Liftoff	CDS	127438086	127438224	.	-	.	ID=cds-XP_030110985.1;Parent=rna-XM_030255125.1;Dbxref=GeneID:12288,GenBank:XP_030110985.1,MGI:MGI:103013;Name=XP_030110985.1;gbkey=CDS;gene=Cacna1c;product=voltage-dependent L-type calcium channel subunit alpha-1C isoform X28;protein_id=XP_030110985.1;extra_copy_number=0
CM058246.1	Liftoff	mRNA	126828815	126939358	.	-	.	ID=rna-XM_030255126.2;Parent=gene-Cacna1c;Dbxref=GeneID:12288,GenBank:XM_030255126.2,MGI:MGI:103013;Name=XM_030255126.2;gbkey=mRNA;gene=Cacna1c;model_evidence=Supporting evidence includes similarity to: 1 mRNA%2C 9 ESTs%2C 4 Proteins%2C 482 long SRA reads%2C and 100%25 coverage of the annotated genomic feature by RNAseq alignments%2C including 19 samples with support for all annotated introns;product=calcium channel%2C voltage-dependent%2C L type%2C alpha 1C subunit%2C transcript variant X40;transcript_id=XM_030255126.2;matches_ref_protein=True;valid_ORF=True;extra_copy_number=0
CM058246.1	Liftoff	exon	126828815	126835769	.	-	.	ID=exon-XM_030255126.2-37;Parent=rna-XM_030255126.2;Dbxref=GeneID:12288,GenBank:XM_030255126.2,MGI:MGI:103013;gbkey=mRNA;gene=Cacna1c;product=calcium channel%2C voltage-dependent%2C L type%2C alpha 1C subunit%2C transcript variant X40;transcript_id=XM_030255126.2;extra_copy_number=0
CM058246.1	Liftoff	exon	126837432	126837767	.	-	.	ID=exon-XM_030255126.2-36;Parent=rna-XM_030255126.2;Dbxref=GeneID:12288,GenBank:XM_030255126.2,MGI:MGI:103013;gbkey=mRNA;gene=Cacna1c;product=calcium channel%2C voltage-dependent%2C L type%2C alpha 1C subunit%2C transcript variant X40;transcript_id=XM_030255126.2;extra_copy_number=0
CM058246.1	Liftoff	exon	126839504	126839607	.	-	.	ID=exon-XM_030255126.2-35;Parent=rna-XM_030255126.2;Dbxref=GeneID:12288,GenBank:XM_030255126.2,MGI:MGI:103013;gbkey=mRNA;gene=Cacna1c;product=calcium channel%2C voltage-dependent%2C L type%2C alpha 1C subunit%2C transcript variant X40;transcript_id=XM_030255126.2;extra_copy_number=0
CM058246.1	Liftoff	exon	126840237	126840343	.	-	.	ID=exon-XM_030255126.2-34;Parent=rna-XM_030255126.2;Dbxref=GeneID:12288,GenBank:XM_030255126.2,MGI:MGI:103013;gbkey=mRNA;gene=Cacna1c;product=calcium channel%2C voltage-dependent%2C L type%2C alpha 1C subunit%2C transcript variant X40;transcript_id=XM_030255126.2;extra_copy_number=0
CM058246.1	Liftoff	exon	126842709	126842834	.	-	.	ID=exon-XM_030255126.2-33;Parent=rna-XM_030255126.2;Dbxref=GeneID:12288,GenBank:XM_030255126.2,MGI:MGI:103013;gbkey=mRNA;gene=Cacna1c;product=calcium channel%2C voltage-dependent%2C L type%2C alpha 1C subunit%2C transcript variant X40;transcript_id=XM_030255126.2;extra_copy_number=0
CM058246.1	Liftoff	exon	126843618	126843970	.	-	.	ID=exon-XM_030255126.2-32;Parent=rna-XM_030255126.2;Dbxref=GeneID:12288,GenBank:XM_030255126.2,MGI:MGI:103013;gbkey=mRNA;gene=Cacna1c;product=calcium channel%2C voltage-dependent%2C L type%2C alpha 1C subunit%2C transcript variant X40;transcript_id=XM_030255126.2;extra_copy_number=0
CM058246.1	Liftoff	exon	126845424	126845558	.	-	.	ID=exon-XM_030255126.2-31;Parent=rna-XM_030255126.2;Dbxref=GeneID:12288,GenBank:XM_030255126.2,MGI:MGI:103013;gbkey=mRNA;gene=Cacna1c;product=calcium channel%2C voltage-dependent%2C L type%2C alpha 1C subunit%2C transcript variant X40;transcript_id=XM_030255126.2;extra_copy_number=0
CM058246.1	Liftoff	exon	126846013	126846140	.	-	.	ID=exon-XM_030255126.2-30;Parent=rna-XM_030255126.2;Dbxref=GeneID:12288,GenBank:XM_030255126.2,MGI:MGI:103013;gbkey=mRNA;gene=Cacna1c;product=calcium channel%2C voltage-dependent%2C L type%2C alpha 1C subunit%2C transcript variant X40;transcript_id=XM_030255126.2;extra_copy_number=0
CM058246.1	Liftoff	exon	126847789	126847890	.	-	.	ID=exon-XM_030255126.2-29;Parent=rna-XM_030255126.2;Dbxref=GeneID:12288,GenBank:XM_030255126.2,MGI:MGI:103013;gbkey=mRNA;gene=Cacna1c;product=calcium channel%2C voltage-dependent%2C L type%2C alpha 1C subunit%2C transcript variant X40;transcript_id=XM_030255126.2;extra_copy_number=0
CM058246.1	Liftoff	exon	126852064	126852166	.	-	.	ID=exon-XM_030255126.2-28;Parent=rna-XM_030255126.2;Dbxref=GeneID:12288,GenBank:XM_030255126.2,MGI:MGI:103013;gbkey=mRNA;gene=Cacna1c;product=calcium channel%2C voltage-dependent%2C L type%2C alpha 1C subunit%2C transcript variant X40;transcript_id=XM_030255126.2;extra_copy_number=0
CM058246.1	Liftoff	exon	126854143	126854239	.	-	.	ID=exon-XM_030255126.2-27;Parent=rna-XM_030255126.2;Dbxref=GeneID:12288,GenBank:XM_030255126.2,MGI:MGI:103013;gbkey=mRNA;gene=Cacna1c;product=calcium channel%2C voltage-dependent%2C L type%2C alpha 1C subunit%2C transcript variant X40;transcript_id=XM_030255126.2;extra_copy_number=0
CM058246.1	Liftoff	exon	126854819	126854946	.	-	.	ID=exon-XM_030255126.2-26;Parent=rna-XM_030255126.2;Dbxref=GeneID:12288,GenBank:XM_030255126.2,MGI:MGI:103013;gbkey=mRNA;gene=Cacna1c;product=calcium channel%2C voltage-dependent%2C L type%2C alpha 1C subunit%2C transcript variant X40;transcript_id=XM_030255126.2;extra_copy_number=0
CM058246.1	Liftoff	exon	126855488	126855653	.	-	.	ID=exon-XM_030255126.2-25;Parent=rna-XM_030255126.2;Dbxref=GeneID:12288,GenBank:XM_030255126.2,MGI:MGI:103013;gbkey=mRNA;gene=Cacna1c;product=calcium channel%2C voltage-dependent%2C L type%2C alpha 1C subunit%2C transcript variant X40;transcript_id=XM_030255126.2;extra_copy_number=0
CM058246.1	Liftoff	exon	126865941	126866032	.	-	.	ID=exon-XM_030255126.2-24;Parent=rna-XM_030255126.2;Dbxref=GeneID:12288,GenBank:XM_030255126.2,MGI:MGI:103013;gbkey=mRNA;gene=Cacna1c;product=calcium channel%2C voltage-dependent%2C L type%2C alpha 1C subunit%2C transcript variant X40;transcript_id=XM_030255126.2;extra_copy_number=0
CM058246.1	Liftoff	exon	126867063	126867128	.	-	.	ID=exon-XM_030255126.2-23;Parent=rna-XM_030255126.2;Dbxref=GeneID:12288,GenBank:XM_030255126.2,MGI:MGI:103013;gbkey=mRNA;gene=Cacna1c;product=calcium channel%2C voltage-dependent%2C L type%2C alpha 1C subunit%2C transcript variant X40;transcript_id=XM_030255126.2;extra_copy_number=0
CM058246.1	Liftoff	exon	126869016	126869144	.	-	.	ID=exon-XM_030255126.2-22;Parent=rna-XM_030255126.2;Dbxref=GeneID:12288,GenBank:XM_030255126.2,MGI:MGI:103013;gbkey=mRNA;gene=Cacna1c;product=calcium channel%2C voltage-dependent%2C L type%2C alpha 1C subunit%2C transcript variant X40;transcript_id=XM_030255126.2;extra_copy_number=0
CM058246.1	Liftoff	exon	126871973	126872005	.	-	.	ID=exon-XM_030255126.2-21;Parent=rna-XM_030255126.2;Dbxref=GeneID:12288,GenBank:XM_030255126.2,MGI:MGI:103013;gbkey=mRNA;gene=Cacna1c;product=calcium channel%2C voltage-dependent%2C L type%2C alpha 1C subunit%2C transcript variant X40;transcript_id=XM_030255126.2;extra_copy_number=0
CM058246.1	Liftoff	exon	126879306	126879389	.	-	.	ID=exon-XM_030255126.2-20;Parent=rna-XM_030255126.2;Dbxref=GeneID:12288,GenBank:XM_030255126.2,MGI:MGI:103013;gbkey=mRNA;gene=Cacna1c;product=calcium channel%2C voltage-dependent%2C L type%2C alpha 1C subunit%2C transcript variant X40;transcript_id=XM_030255126.2;extra_copy_number=0
CM058246.1	Liftoff	exon	126880003	126880086	.	-	.	ID=exon-XM_030255126.2-19;Parent=rna-XM_030255126.2;Dbxref=GeneID:12288,GenBank:XM_030255126.2,MGI:MGI:103013;gbkey=mRNA;gene=Cacna1c;product=calcium channel%2C voltage-dependent%2C L type%2C alpha 1C subunit%2C transcript variant X40;transcript_id=XM_030255126.2;extra_copy_number=0
CM058246.1	Liftoff	exon	126893524	126893634	.	-	.	ID=exon-XM_030255126.2-18;Parent=rna-XM_030255126.2;Dbxref=GeneID:12288,GenBank:XM_030255126.2,MGI:MGI:103013;gbkey=mRNA;gene=Cacna1c;product=calcium channel%2C voltage-dependent%2C L type%2C alpha 1C subunit%2C transcript variant X40;transcript_id=XM_030255126.2;extra_copy_number=0
CM058246.1	Liftoff	exon	126894228	126894386	.	-	.	ID=exon-XM_030255126.2-17;Parent=rna-XM_030255126.2;Dbxref=GeneID:12288,GenBank:XM_030255126.2,MGI:MGI:103013;gbkey=mRNA;gene=Cacna1c;product=calcium channel%2C voltage-dependent%2C L type%2C alpha 1C subunit%2C transcript variant X40;transcript_id=XM_030255126.2;extra_copy_number=0
CM058246.1	Liftoff	exon	126895830	126896031	.	-	.	ID=exon-XM_030255126.2-16;Parent=rna-XM_030255126.2;Dbxref=GeneID:12288,GenBank:XM_030255126.2,MGI:MGI:103013;gbkey=mRNA;gene=Cacna1c;product=calcium channel%2C voltage-dependent%2C L type%2C alpha 1C subunit%2C transcript variant X40;transcript_id=XM_030255126.2;extra_copy_number=0
CM058246.1	Liftoff	exon	126897689	126897835	.	-	.	ID=exon-XM_030255126.2-15;Parent=rna-XM_030255126.2;Dbxref=GeneID:12288,GenBank:XM_030255126.2,MGI:MGI:103013;gbkey=mRNA;gene=Cacna1c;product=calcium channel%2C voltage-dependent%2C L type%2C alpha 1C subunit%2C transcript variant X40;transcript_id=XM_030255126.2;extra_copy_number=0
CM058246.1	Liftoff	exon	126898114	126898166	.	-	.	ID=exon-XM_030255126.2-14;Parent=rna-XM_030255126.2;Dbxref=GeneID:12288,GenBank:XM_030255126.2,MGI:MGI:103013;gbkey=mRNA;gene=Cacna1c;product=calcium channel%2C voltage-dependent%2C L type%2C alpha 1C subunit%2C transcript variant X40;transcript_id=XM_030255126.2;extra_copy_number=0
CM058246.1	Liftoff	exon	126898891	126898998	.	-	.	ID=exon-XM_030255126.2-13;Parent=rna-XM_030255126.2;Dbxref=GeneID:12288,GenBank:XM_030255126.2,MGI:MGI:103013;gbkey=mRNA;gene=Cacna1c;product=calcium channel%2C voltage-dependent%2C L type%2C alpha 1C subunit%2C transcript variant X40;transcript_id=XM_030255126.2;extra_copy_number=0
CM058246.1	Liftoff	exon	126909079	126909166	.	-	.	ID=exon-XM_030255126.2-12;Parent=rna-XM_030255126.2;Dbxref=GeneID:12288,GenBank:XM_030255126.2,MGI:MGI:103013;gbkey=mRNA;gene=Cacna1c;product=calcium channel%2C voltage-dependent%2C L type%2C alpha 1C subunit%2C transcript variant X40;transcript_id=XM_030255126.2;extra_copy_number=0
CM058246.1	Liftoff	exon	126911928	126912034	.	-	.	ID=exon-XM_030255126.2-11;Parent=rna-XM_030255126.2;Dbxref=GeneID:12288,GenBank:XM_030255126.2,MGI:MGI:103013;gbkey=mRNA;gene=Cacna1c;product=calcium channel%2C voltage-dependent%2C L type%2C alpha 1C subunit%2C transcript variant X40;transcript_id=XM_030255126.2;extra_copy_number=0
CM058246.1	Liftoff	exon	126915924	126915983	.	-	.	ID=exon-XM_030255126.2-10;Parent=rna-XM_030255126.2;Dbxref=GeneID:12288,GenBank:XM_030255126.2,MGI:MGI:103013;gbkey=mRNA;gene=Cacna1c;product=calcium channel%2C voltage-dependent%2C L type%2C alpha 1C subunit%2C transcript variant X40;transcript_id=XM_030255126.2;extra_copy_number=0
CM058246.1	Liftoff	exon	126917398	126917527	.	-	.	ID=exon-XM_030255126.2-9;Parent=rna-XM_030255126.2;Dbxref=GeneID:12288,GenBank:XM_030255126.2,MGI:MGI:103013;gbkey=mRNA;gene=Cacna1c;product=calcium channel%2C voltage-dependent%2C L type%2C alpha 1C subunit%2C transcript variant X40;transcript_id=XM_030255126.2;extra_copy_number=0
CM058246.1	Liftoff	exon	126917884	126918016	.	-	.	ID=exon-XM_030255126.2-8;Parent=rna-XM_030255126.2;Dbxref=GeneID:12288,GenBank:XM_030255126.2,MGI:MGI:103013;gbkey=mRNA;gene=Cacna1c;product=calcium channel%2C voltage-dependent%2C L type%2C alpha 1C subunit%2C transcript variant X40;transcript_id=XM_030255126.2;extra_copy_number=0
CM058246.1	Liftoff	exon	126924573	126924642	.	-	.	ID=exon-XM_030255126.2-7;Parent=rna-XM_030255126.2;Dbxref=GeneID:12288,GenBank:XM_030255126.2,MGI:MGI:103013;gbkey=mRNA;gene=Cacna1c;product=calcium channel%2C voltage-dependent%2C L type%2C alpha 1C subunit%2C transcript variant X40;transcript_id=XM_030255126.2;extra_copy_number=0
CM058246.1	Liftoff	exon	126924910	126925030	.	-	.	ID=exon-XM_030255126.2-6;Parent=rna-XM_030255126.2;Dbxref=GeneID:12288,GenBank:XM_030255126.2,MGI:MGI:103013;gbkey=mRNA;gene=Cacna1c;product=calcium channel%2C voltage-dependent%2C L type%2C alpha 1C subunit%2C transcript variant X40;transcript_id=XM_030255126.2;extra_copy_number=0
CM058246.1	Liftoff	exon	126925728	126925842	.	-	.	ID=exon-XM_030255126.2-5;Parent=rna-XM_030255126.2;Dbxref=GeneID:12288,GenBank:XM_030255126.2,MGI:MGI:103013;gbkey=mRNA;gene=Cacna1c;product=calcium channel%2C voltage-dependent%2C L type%2C alpha 1C subunit%2C transcript variant X40;transcript_id=XM_030255126.2;extra_copy_number=0
CM058246.1	Liftoff	exon	126927695	126927742	.	-	.	ID=exon-XM_030255126.2-4;Parent=rna-XM_030255126.2;Dbxref=GeneID:12288,GenBank:XM_030255126.2,MGI:MGI:103013;gbkey=mRNA;gene=Cacna1c;product=calcium channel%2C voltage-dependent%2C L type%2C alpha 1C subunit%2C transcript variant X40;transcript_id=XM_030255126.2;extra_copy_number=0
CM058246.1	Liftoff	exon	126928584	126928791	.	-	.	ID=exon-XM_030255126.2-3;Parent=rna-XM_030255126.2;Dbxref=GeneID:12288,GenBank:XM_030255126.2,MGI:MGI:103013;gbkey=mRNA;gene=Cacna1c;product=calcium channel%2C voltage-dependent%2C L type%2C alpha 1C subunit%2C transcript variant X40;transcript_id=XM_030255126.2;extra_copy_number=0
CM058246.1	Liftoff	exon	126938001	126938226	.	-	.	ID=exon-XM_030255126.2-2;Parent=rna-XM_030255126.2;Dbxref=GeneID:12288,GenBank:XM_030255126.2,MGI:MGI:103013;gbkey=mRNA;gene=Cacna1c;product=calcium channel%2C voltage-dependent%2C L type%2C alpha 1C subunit%2C transcript variant X40;transcript_id=XM_030255126.2;extra_copy_number=0
CM058246.1	Liftoff	exon	126939213	126939358	.	-	.	ID=exon-XM_030255126.2-1;Parent=rna-XM_030255126.2;Dbxref=GeneID:12288,GenBank:XM_030255126.2,MGI:MGI:103013;gbkey=mRNA;gene=Cacna1c;product=calcium channel%2C voltage-dependent%2C L type%2C alpha 1C subunit%2C transcript variant X40;transcript_id=XM_030255126.2;extra_copy_number=0
CM058246.1	Liftoff	CDS	126835467	126835769	.	-	.	ID=cds-XP_030110986.1;Parent=rna-XM_030255126.2;Dbxref=GeneID:12288,GenBank:XP_030110986.1,MGI:MGI:103013;Name=XP_030110986.1;gbkey=CDS;gene=Cacna1c;product=voltage-dependent L-type calcium channel subunit alpha-1C isoform X40;protein_id=XP_030110986.1;extra_copy_number=0
CM058246.1	Liftoff	CDS	126837432	126837767	.	-	.	ID=cds-XP_030110986.1;Parent=rna-XM_030255126.2;Dbxref=GeneID:12288,GenBank:XP_030110986.1,MGI:MGI:103013;Name=XP_030110986.1;gbkey=CDS;gene=Cacna1c;product=voltage-dependent L-type calcium channel subunit alpha-1C isoform X40;protein_id=XP_030110986.1;extra_copy_number=0
CM058246.1	Liftoff	CDS	126839504	126839607	.	-	.	ID=cds-XP_030110986.1;Parent=rna-XM_030255126.2;Dbxref=GeneID:12288,GenBank:XP_030110986.1,MGI:MGI:103013;Name=XP_030110986.1;gbkey=CDS;gene=Cacna1c;product=voltage-dependent L-type calcium channel subunit alpha-1C isoform X40;protein_id=XP_030110986.1;extra_copy_number=0
CM058246.1	Liftoff	CDS	126840237	126840343	.	-	.	ID=cds-XP_030110986.1;Parent=rna-XM_030255126.2;Dbxref=GeneID:12288,GenBank:XP_030110986.1,MGI:MGI:103013;Name=XP_030110986.1;gbkey=CDS;gene=Cacna1c;product=voltage-dependent L-type calcium channel subunit alpha-1C isoform X40;protein_id=XP_030110986.1;extra_copy_number=0
CM058246.1	Liftoff	CDS	126842709	126842834	.	-	.	ID=cds-XP_030110986.1;Parent=rna-XM_030255126.2;Dbxref=GeneID:12288,GenBank:XP_030110986.1,MGI:MGI:103013;Name=XP_030110986.1;gbkey=CDS;gene=Cacna1c;product=voltage-dependent L-type calcium channel subunit alpha-1C isoform X40;protein_id=XP_030110986.1;extra_copy_number=0
CM058246.1	Liftoff	CDS	126843618	126843970	.	-	.	ID=cds-XP_030110986.1;Parent=rna-XM_030255126.2;Dbxref=GeneID:12288,GenBank:XP_030110986.1,MGI:MGI:103013;Name=XP_030110986.1;gbkey=CDS;gene=Cacna1c;product=voltage-dependent L-type calcium channel subunit alpha-1C isoform X40;protein_id=XP_030110986.1;extra_copy_number=0
CM058246.1	Liftoff	CDS	126845424	126845558	.	-	.	ID=cds-XP_030110986.1;Parent=rna-XM_030255126.2;Dbxref=GeneID:12288,GenBank:XP_030110986.1,MGI:MGI:103013;Name=XP_030110986.1;gbkey=CDS;gene=Cacna1c;product=voltage-dependent L-type calcium channel subunit alpha-1C isoform X40;protein_id=XP_030110986.1;extra_copy_number=0
CM058246.1	Liftoff	CDS	126846013	126846140	.	-	.	ID=cds-XP_030110986.1;Parent=rna-XM_030255126.2;Dbxref=GeneID:12288,GenBank:XP_030110986.1,MGI:MGI:103013;Name=XP_030110986.1;gbkey=CDS;gene=Cacna1c;product=voltage-dependent L-type calcium channel subunit alpha-1C isoform X40;protein_id=XP_030110986.1;extra_copy_number=0
CM058246.1	Liftoff	CDS	126847789	126847890	.	-	.	ID=cds-XP_030110986.1;Parent=rna-XM_030255126.2;Dbxref=GeneID:12288,GenBank:XP_030110986.1,MGI:MGI:103013;Name=XP_030110986.1;gbkey=CDS;gene=Cacna1c;product=voltage-dependent L-type calcium channel subunit alpha-1C isoform X40;protein_id=XP_030110986.1;extra_copy_number=0
CM058246.1	Liftoff	CDS	126852064	126852166	.	-	.	ID=cds-XP_030110986.1;Parent=rna-XM_030255126.2;Dbxref=GeneID:12288,GenBank:XP_030110986.1,MGI:MGI:103013;Name=XP_030110986.1;gbkey=CDS;gene=Cacna1c;product=voltage-dependent L-type calcium channel subunit alpha-1C isoform X40;protein_id=XP_030110986.1;extra_copy_number=0
CM058246.1	Liftoff	CDS	126854143	126854239	.	-	.	ID=cds-XP_030110986.1;Parent=rna-XM_030255126.2;Dbxref=GeneID:12288,GenBank:XP_030110986.1,MGI:MGI:103013;Name=XP_030110986.1;gbkey=CDS;gene=Cacna1c;product=voltage-dependent L-type calcium channel subunit alpha-1C isoform X40;protein_id=XP_030110986.1;extra_copy_number=0
CM058246.1	Liftoff	CDS	126854819	126854946	.	-	.	ID=cds-XP_030110986.1;Parent=rna-XM_030255126.2;Dbxref=GeneID:12288,GenBank:XP_030110986.1,MGI:MGI:103013;Name=XP_030110986.1;gbkey=CDS;gene=Cacna1c;product=voltage-dependent L-type calcium channel subunit alpha-1C isoform X40;protein_id=XP_030110986.1;extra_copy_number=0
CM058246.1	Liftoff	CDS	126855488	126855653	.	-	.	ID=cds-XP_030110986.1;Parent=rna-XM_030255126.2;Dbxref=GeneID:12288,GenBank:XP_030110986.1,MGI:MGI:103013;Name=XP_030110986.1;gbkey=CDS;gene=Cacna1c;product=voltage-dependent L-type calcium channel subunit alpha-1C isoform X40;protein_id=XP_030110986.1;extra_copy_number=0
CM058246.1	Liftoff	CDS	126865941	126866032	.	-	.	ID=cds-XP_030110986.1;Parent=rna-XM_030255126.2;Dbxref=GeneID:12288,GenBank:XP_030110986.1,MGI:MGI:103013;Name=XP_030110986.1;gbkey=CDS;gene=Cacna1c;product=voltage-dependent L-type calcium channel subunit alpha-1C isoform X40;protein_id=XP_030110986.1;extra_copy_number=0
CM058246.1	Liftoff	CDS	126867063	126867128	.	-	.	ID=cds-XP_030110986.1;Parent=rna-XM_030255126.2;Dbxref=GeneID:12288,GenBank:XP_030110986.1,MGI:MGI:103013;Name=XP_030110986.1;gbkey=CDS;gene=Cacna1c;product=voltage-dependent L-type calcium channel subunit alpha-1C isoform X40;protein_id=XP_030110986.1;extra_copy_number=0
CM058246.1	Liftoff	CDS	126869016	126869144	.	-	.	ID=cds-XP_030110986.1;Parent=rna-XM_030255126.2;Dbxref=GeneID:12288,GenBank:XP_030110986.1,MGI:MGI:103013;Name=XP_030110986.1;gbkey=CDS;gene=Cacna1c;product=voltage-dependent L-type calcium channel subunit alpha-1C isoform X40;protein_id=XP_030110986.1;extra_copy_number=0
CM058246.1	Liftoff	CDS	126871973	126872005	.	-	.	ID=cds-XP_030110986.1;Parent=rna-XM_030255126.2;Dbxref=GeneID:12288,GenBank:XP_030110986.1,MGI:MGI:103013;Name=XP_030110986.1;gbkey=CDS;gene=Cacna1c;product=voltage-dependent L-type calcium channel subunit alpha-1C isoform X40;protein_id=XP_030110986.1;extra_copy_number=0
CM058246.1	Liftoff	CDS	126879306	126879389	.	-	.	ID=cds-XP_030110986.1;Parent=rna-XM_030255126.2;Dbxref=GeneID:12288,GenBank:XP_030110986.1,MGI:MGI:103013;Name=XP_030110986.1;gbkey=CDS;gene=Cacna1c;product=voltage-dependent L-type calcium channel subunit alpha-1C isoform X40;protein_id=XP_030110986.1;extra_copy_number=0
CM058246.1	Liftoff	CDS	126880003	126880086	.	-	.	ID=cds-XP_030110986.1;Parent=rna-XM_030255126.2;Dbxref=GeneID:12288,GenBank:XP_030110986.1,MGI:MGI:103013;Name=XP_030110986.1;gbkey=CDS;gene=Cacna1c;product=voltage-dependent L-type calcium channel subunit alpha-1C isoform X40;protein_id=XP_030110986.1;extra_copy_number=0
CM058246.1	Liftoff	CDS	126893524	126893634	.	-	.	ID=cds-XP_030110986.1;Parent=rna-XM_030255126.2;Dbxref=GeneID:12288,GenBank:XP_030110986.1,MGI:MGI:103013;Name=XP_030110986.1;gbkey=CDS;gene=Cacna1c;product=voltage-dependent L-type calcium channel subunit alpha-1C isoform X40;protein_id=XP_030110986.1;extra_copy_number=0
CM058246.1	Liftoff	CDS	126894228	126894386	.	-	.	ID=cds-XP_030110986.1;Parent=rna-XM_030255126.2;Dbxref=GeneID:12288,GenBank:XP_030110986.1,MGI:MGI:103013;Name=XP_030110986.1;gbkey=CDS;gene=Cacna1c;product=voltage-dependent L-type calcium channel subunit alpha-1C isoform X40;protein_id=XP_030110986.1;extra_copy_number=0
CM058246.1	Liftoff	CDS	126895830	126896031	.	-	.	ID=cds-XP_030110986.1;Parent=rna-XM_030255126.2;Dbxref=GeneID:12288,GenBank:XP_030110986.1,MGI:MGI:103013;Name=XP_030110986.1;gbkey=CDS;gene=Cacna1c;product=voltage-dependent L-type calcium channel subunit alpha-1C isoform X40;protein_id=XP_030110986.1;extra_copy_number=0
CM058246.1	Liftoff	CDS	126897689	126897835	.	-	.	ID=cds-XP_030110986.1;Parent=rna-XM_030255126.2;Dbxref=GeneID:12288,GenBank:XP_030110986.1,MGI:MGI:103013;Name=XP_030110986.1;gbkey=CDS;gene=Cacna1c;product=voltage-dependent L-type calcium channel subunit alpha-1C isoform X40;protein_id=XP_030110986.1;extra_copy_number=0
CM058246.1	Liftoff	CDS	126898114	126898166	.	-	.	ID=cds-XP_030110986.1;Parent=rna-XM_030255126.2;Dbxref=GeneID:12288,GenBank:XP_030110986.1,MGI:MGI:103013;Name=XP_030110986.1;gbkey=CDS;gene=Cacna1c;product=voltage-dependent L-type calcium channel subunit alpha-1C isoform X40;protein_id=XP_030110986.1;extra_copy_number=0
CM058246.1	Liftoff	CDS	126898891	126898998	.	-	.	ID=cds-XP_030110986.1;Parent=rna-XM_030255126.2;Dbxref=GeneID:12288,GenBank:XP_030110986.1,MGI:MGI:103013;Name=XP_030110986.1;gbkey=CDS;gene=Cacna1c;product=voltage-dependent L-type calcium channel subunit alpha-1C isoform X40;protein_id=XP_030110986.1;extra_copy_number=0
CM058246.1	Liftoff	CDS	126909079	126909166	.	-	.	ID=cds-XP_030110986.1;Parent=rna-XM_030255126.2;Dbxref=GeneID:12288,GenBank:XP_030110986.1,MGI:MGI:103013;Name=XP_030110986.1;gbkey=CDS;gene=Cacna1c;product=voltage-dependent L-type calcium channel subunit alpha-1C isoform X40;protein_id=XP_030110986.1;extra_copy_number=0
CM058246.1	Liftoff	CDS	126911928	126912034	.	-	.	ID=cds-XP_030110986.1;Parent=rna-XM_030255126.2;Dbxref=GeneID:12288,GenBank:XP_030110986.1,MGI:MGI:103013;Name=XP_030110986.1;gbkey=CDS;gene=Cacna1c;product=voltage-dependent L-type calcium channel subunit alpha-1C isoform X40;protein_id=XP_030110986.1;extra_copy_number=0
CM058246.1	Liftoff	CDS	126915924	126915983	.	-	.	ID=cds-XP_030110986.1;Parent=rna-XM_030255126.2;Dbxref=GeneID:12288,GenBank:XP_030110986.1,MGI:MGI:103013;Name=XP_030110986.1;gbkey=CDS;gene=Cacna1c;product=voltage-dependent L-type calcium channel subunit alpha-1C isoform X40;protein_id=XP_030110986.1;extra_copy_number=0
CM058246.1	Liftoff	CDS	126917398	126917527	.	-	.	ID=cds-XP_030110986.1;Parent=rna-XM_030255126.2;Dbxref=GeneID:12288,GenBank:XP_030110986.1,MGI:MGI:103013;Name=XP_030110986.1;gbkey=CDS;gene=Cacna1c;product=voltage-dependent L-type calcium channel subunit alpha-1C isoform X40;protein_id=XP_030110986.1;extra_copy_number=0
CM058246.1	Liftoff	CDS	126917884	126918016	.	-	.	ID=cds-XP_030110986.1;Parent=rna-XM_030255126.2;Dbxref=GeneID:12288,GenBank:XP_030110986.1,MGI:MGI:103013;Name=XP_030110986.1;gbkey=CDS;gene=Cacna1c;product=voltage-dependent L-type calcium channel subunit alpha-1C isoform X40;protein_id=XP_030110986.1;extra_copy_number=0
CM058246.1	Liftoff	CDS	126924573	126924642	.	-	.	ID=cds-XP_030110986.1;Parent=rna-XM_030255126.2;Dbxref=GeneID:12288,GenBank:XP_030110986.1,MGI:MGI:103013;Name=XP_030110986.1;gbkey=CDS;gene=Cacna1c;product=voltage-dependent L-type calcium channel subunit alpha-1C isoform X40;protein_id=XP_030110986.1;extra_copy_number=0
CM058246.1	Liftoff	CDS	126924910	126925030	.	-	.	ID=cds-XP_030110986.1;Parent=rna-XM_030255126.2;Dbxref=GeneID:12288,GenBank:XP_030110986.1,MGI:MGI:103013;Name=XP_030110986.1;gbkey=CDS;gene=Cacna1c;product=voltage-dependent L-type calcium channel subunit alpha-1C isoform X40;protein_id=XP_030110986.1;extra_copy_number=0
CM058246.1	Liftoff	CDS	126925728	126925842	.	-	.	ID=cds-XP_030110986.1;Parent=rna-XM_030255126.2;Dbxref=GeneID:12288,GenBank:XP_030110986.1,MGI:MGI:103013;Name=XP_030110986.1;gbkey=CDS;gene=Cacna1c;product=voltage-dependent L-type calcium channel subunit alpha-1C isoform X40;protein_id=XP_030110986.1;extra_copy_number=0
CM058246.1	Liftoff	CDS	126927695	126927740	.	-	.	ID=cds-XP_030110986.1;Parent=rna-XM_030255126.2;Dbxref=GeneID:12288,GenBank:XP_030110986.1,MGI:MGI:103013;Name=XP_030110986.1;gbkey=CDS;gene=Cacna1c;product=voltage-dependent L-type calcium channel subunit alpha-1C isoform X40;protein_id=XP_030110986.1;extra_copy_number=0
CM058246.1	Liftoff	mRNA	126828815	127439377	.	-	.	ID=rna-XM_036165769.1;Parent=gene-Cacna1c;Dbxref=GeneID:12288,GenBank:XM_036165769.1,MGI:MGI:103013;Name=XM_036165769.1;gbkey=mRNA;gene=Cacna1c;model_evidence=Supporting evidence includes similarity to: 1 mRNA%2C 11 ESTs%2C 8 Proteins%2C 493 long SRA reads%2C and 100%25 coverage of the annotated genomic feature by RNAseq alignments%2C including 2 samples with support for all annotated introns;product=calcium channel%2C voltage-dependent%2C L type%2C alpha 1C subunit%2C transcript variant X1;transcript_id=XM_036165769.1;matches_ref_protein=True;valid_ORF=True;extra_copy_number=0
CM058246.1	Liftoff	exon	126828815	126835769	.	-	.	ID=exon-XM_036165769.1-50;Parent=rna-XM_036165769.1;Dbxref=GeneID:12288,GenBank:XM_036165769.1,MGI:MGI:103013;gbkey=mRNA;gene=Cacna1c;product=calcium channel%2C voltage-dependent%2C L type%2C alpha 1C subunit%2C transcript variant X1;transcript_id=XM_036165769.1;extra_copy_number=0
CM058246.1	Liftoff	exon	126837432	126837767	.	-	.	ID=exon-XM_036165769.1-49;Parent=rna-XM_036165769.1;Dbxref=GeneID:12288,GenBank:XM_036165769.1,MGI:MGI:103013;gbkey=mRNA;gene=Cacna1c;product=calcium channel%2C voltage-dependent%2C L type%2C alpha 1C subunit%2C transcript variant X1;transcript_id=XM_036165769.1;extra_copy_number=0
CM058246.1	Liftoff	exon	126839504	126839607	.	-	.	ID=exon-XM_036165769.1-48;Parent=rna-XM_036165769.1;Dbxref=GeneID:12288,GenBank:XM_036165769.1,MGI:MGI:103013;gbkey=mRNA;gene=Cacna1c;product=calcium channel%2C voltage-dependent%2C L type%2C alpha 1C subunit%2C transcript variant X1;transcript_id=XM_036165769.1;extra_copy_number=0
CM058246.1	Liftoff	exon	126840237	126840343	.	-	.	ID=exon-XM_036165769.1-47;Parent=rna-XM_036165769.1;Dbxref=GeneID:12288,GenBank:XM_036165769.1,MGI:MGI:103013;gbkey=mRNA;gene=Cacna1c;product=calcium channel%2C voltage-dependent%2C L type%2C alpha 1C subunit%2C transcript variant X1;transcript_id=XM_036165769.1;extra_copy_number=0
CM058246.1	Liftoff	exon	126842709	126842834	.	-	.	ID=exon-XM_036165769.1-46;Parent=rna-XM_036165769.1;Dbxref=GeneID:12288,GenBank:XM_036165769.1,MGI:MGI:103013;gbkey=mRNA;gene=Cacna1c;product=calcium channel%2C voltage-dependent%2C L type%2C alpha 1C subunit%2C transcript variant X1;transcript_id=XM_036165769.1;extra_copy_number=0
CM058246.1	Liftoff	exon	126843618	126843970	.	-	.	ID=exon-XM_036165769.1-45;Parent=rna-XM_036165769.1;Dbxref=GeneID:12288,GenBank:XM_036165769.1,MGI:MGI:103013;gbkey=mRNA;gene=Cacna1c;product=calcium channel%2C voltage-dependent%2C L type%2C alpha 1C subunit%2C transcript variant X1;transcript_id=XM_036165769.1;extra_copy_number=0
CM058246.1	Liftoff	exon	126845424	126845558	.	-	.	ID=exon-XM_036165769.1-44;Parent=rna-XM_036165769.1;Dbxref=GeneID:12288,GenBank:XM_036165769.1,MGI:MGI:103013;gbkey=mRNA;gene=Cacna1c;product=calcium channel%2C voltage-dependent%2C L type%2C alpha 1C subunit%2C transcript variant X1;transcript_id=XM_036165769.1;extra_copy_number=0
CM058246.1	Liftoff	exon	126846013	126846140	.	-	.	ID=exon-XM_036165769.1-43;Parent=rna-XM_036165769.1;Dbxref=GeneID:12288,GenBank:XM_036165769.1,MGI:MGI:103013;gbkey=mRNA;gene=Cacna1c;product=calcium channel%2C voltage-dependent%2C L type%2C alpha 1C subunit%2C transcript variant X1;transcript_id=XM_036165769.1;extra_copy_number=0
CM058246.1	Liftoff	exon	126847789	126847890	.	-	.	ID=exon-XM_036165769.1-42;Parent=rna-XM_036165769.1;Dbxref=GeneID:12288,GenBank:XM_036165769.1,MGI:MGI:103013;gbkey=mRNA;gene=Cacna1c;product=calcium channel%2C voltage-dependent%2C L type%2C alpha 1C subunit%2C transcript variant X1;transcript_id=XM_036165769.1;extra_copy_number=0
CM058246.1	Liftoff	exon	126852064	126852166	.	-	.	ID=exon-XM_036165769.1-41;Parent=rna-XM_036165769.1;Dbxref=GeneID:12288,GenBank:XM_036165769.1,MGI:MGI:103013;gbkey=mRNA;gene=Cacna1c;product=calcium channel%2C voltage-dependent%2C L type%2C alpha 1C subunit%2C transcript variant X1;transcript_id=XM_036165769.1;extra_copy_number=0
CM058246.1	Liftoff	exon	126854143	126854239	.	-	.	ID=exon-XM_036165769.1-40;Parent=rna-XM_036165769.1;Dbxref=GeneID:12288,GenBank:XM_036165769.1,MGI:MGI:103013;gbkey=mRNA;gene=Cacna1c;product=calcium channel%2C voltage-dependent%2C L type%2C alpha 1C subunit%2C transcript variant X1;transcript_id=XM_036165769.1;extra_copy_number=0
CM058246.1	Liftoff	exon	126854819	126854946	.	-	.	ID=exon-XM_036165769.1-39;Parent=rna-XM_036165769.1;Dbxref=GeneID:12288,GenBank:XM_036165769.1,MGI:MGI:103013;gbkey=mRNA;gene=Cacna1c;product=calcium channel%2C voltage-dependent%2C L type%2C alpha 1C subunit%2C transcript variant X1;transcript_id=XM_036165769.1;extra_copy_number=0
CM058246.1	Liftoff	exon	126855488	126855653	.	-	.	ID=exon-XM_036165769.1-38;Parent=rna-XM_036165769.1;Dbxref=GeneID:12288,GenBank:XM_036165769.1,MGI:MGI:103013;gbkey=mRNA;gene=Cacna1c;product=calcium channel%2C voltage-dependent%2C L type%2C alpha 1C subunit%2C transcript variant X1;transcript_id=XM_036165769.1;extra_copy_number=0
CM058246.1	Liftoff	exon	126865941	126866032	.	-	.	ID=exon-XM_036165769.1-37;Parent=rna-XM_036165769.1;Dbxref=GeneID:12288,GenBank:XM_036165769.1,MGI:MGI:103013;gbkey=mRNA;gene=Cacna1c;product=calcium channel%2C voltage-dependent%2C L type%2C alpha 1C subunit%2C transcript variant X1;transcript_id=XM_036165769.1;extra_copy_number=0
CM058246.1	Liftoff	exon	126867063	126867128	.	-	.	ID=exon-XM_036165769.1-36;Parent=rna-XM_036165769.1;Dbxref=GeneID:12288,GenBank:XM_036165769.1,MGI:MGI:103013;gbkey=mRNA;gene=Cacna1c;product=calcium channel%2C voltage-dependent%2C L type%2C alpha 1C subunit%2C transcript variant X1;transcript_id=XM_036165769.1;extra_copy_number=0
CM058246.1	Liftoff	exon	126869016	126869144	.	-	.	ID=exon-XM_036165769.1-35;Parent=rna-XM_036165769.1;Dbxref=GeneID:12288,GenBank:XM_036165769.1,MGI:MGI:103013;gbkey=mRNA;gene=Cacna1c;product=calcium channel%2C voltage-dependent%2C L type%2C alpha 1C subunit%2C transcript variant X1;transcript_id=XM_036165769.1;extra_copy_number=0
CM058246.1	Liftoff	exon	126871973	126872005	.	-	.	ID=exon-XM_036165769.1-34;Parent=rna-XM_036165769.1;Dbxref=GeneID:12288,GenBank:XM_036165769.1,MGI:MGI:103013;gbkey=mRNA;gene=Cacna1c;product=calcium channel%2C voltage-dependent%2C L type%2C alpha 1C subunit%2C transcript variant X1;transcript_id=XM_036165769.1;extra_copy_number=0
CM058246.1	Liftoff	exon	126879306	126879389	.	-	.	ID=exon-XM_036165769.1-33;Parent=rna-XM_036165769.1;Dbxref=GeneID:12288,GenBank:XM_036165769.1,MGI:MGI:103013;gbkey=mRNA;gene=Cacna1c;product=calcium channel%2C voltage-dependent%2C L type%2C alpha 1C subunit%2C transcript variant X1;transcript_id=XM_036165769.1;extra_copy_number=0
CM058246.1	Liftoff	exon	126880003	126880086	.	-	.	ID=exon-XM_036165769.1-32;Parent=rna-XM_036165769.1;Dbxref=GeneID:12288,GenBank:XM_036165769.1,MGI:MGI:103013;gbkey=mRNA;gene=Cacna1c;product=calcium channel%2C voltage-dependent%2C L type%2C alpha 1C subunit%2C transcript variant X1;transcript_id=XM_036165769.1;extra_copy_number=0
CM058246.1	Liftoff	exon	126893524	126893634	.	-	.	ID=exon-XM_036165769.1-31;Parent=rna-XM_036165769.1;Dbxref=GeneID:12288,GenBank:XM_036165769.1,MGI:MGI:103013;gbkey=mRNA;gene=Cacna1c;product=calcium channel%2C voltage-dependent%2C L type%2C alpha 1C subunit%2C transcript variant X1;transcript_id=XM_036165769.1;extra_copy_number=0
CM058246.1	Liftoff	exon	126894228	126894386	.	-	.	ID=exon-XM_036165769.1-30;Parent=rna-XM_036165769.1;Dbxref=GeneID:12288,GenBank:XM_036165769.1,MGI:MGI:103013;gbkey=mRNA;gene=Cacna1c;product=calcium channel%2C voltage-dependent%2C L type%2C alpha 1C subunit%2C transcript variant X1;transcript_id=XM_036165769.1;extra_copy_number=0
CM058246.1	Liftoff	exon	126895830	126896031	.	-	.	ID=exon-XM_036165769.1-29;Parent=rna-XM_036165769.1;Dbxref=GeneID:12288,GenBank:XM_036165769.1,MGI:MGI:103013;gbkey=mRNA;gene=Cacna1c;product=calcium channel%2C voltage-dependent%2C L type%2C alpha 1C subunit%2C transcript variant X1;transcript_id=XM_036165769.1;extra_copy_number=0
CM058246.1	Liftoff	exon	126897689	126897835	.	-	.	ID=exon-XM_036165769.1-28;Parent=rna-XM_036165769.1;Dbxref=GeneID:12288,GenBank:XM_036165769.1,MGI:MGI:103013;gbkey=mRNA;gene=Cacna1c;product=calcium channel%2C voltage-dependent%2C L type%2C alpha 1C subunit%2C transcript variant X1;transcript_id=XM_036165769.1;extra_copy_number=0
CM058246.1	Liftoff	exon	126898114	126898166	.	-	.	ID=exon-XM_036165769.1-27;Parent=rna-XM_036165769.1;Dbxref=GeneID:12288,GenBank:XM_036165769.1,MGI:MGI:103013;gbkey=mRNA;gene=Cacna1c;product=calcium channel%2C voltage-dependent%2C L type%2C alpha 1C subunit%2C transcript variant X1;transcript_id=XM_036165769.1;extra_copy_number=0
CM058246.1	Liftoff	exon	126898891	126898998	.	-	.	ID=exon-XM_036165769.1-26;Parent=rna-XM_036165769.1;Dbxref=GeneID:12288,GenBank:XM_036165769.1,MGI:MGI:103013;gbkey=mRNA;gene=Cacna1c;product=calcium channel%2C voltage-dependent%2C L type%2C alpha 1C subunit%2C transcript variant X1;transcript_id=XM_036165769.1;extra_copy_number=0
CM058246.1	Liftoff	exon	126909079	126909166	.	-	.	ID=exon-XM_036165769.1-25;Parent=rna-XM_036165769.1;Dbxref=GeneID:12288,GenBank:XM_036165769.1,MGI:MGI:103013;gbkey=mRNA;gene=Cacna1c;product=calcium channel%2C voltage-dependent%2C L type%2C alpha 1C subunit%2C transcript variant X1;transcript_id=XM_036165769.1;extra_copy_number=0
CM058246.1	Liftoff	exon	126911928	126912034	.	-	.	ID=exon-XM_036165769.1-24;Parent=rna-XM_036165769.1;Dbxref=GeneID:12288,GenBank:XM_036165769.1,MGI:MGI:103013;gbkey=mRNA;gene=Cacna1c;product=calcium channel%2C voltage-dependent%2C L type%2C alpha 1C subunit%2C transcript variant X1;transcript_id=XM_036165769.1;extra_copy_number=0
CM058246.1	Liftoff	exon	126915924	126915983	.	-	.	ID=exon-XM_036165769.1-23;Parent=rna-XM_036165769.1;Dbxref=GeneID:12288,GenBank:XM_036165769.1,MGI:MGI:103013;gbkey=mRNA;gene=Cacna1c;product=calcium channel%2C voltage-dependent%2C L type%2C alpha 1C subunit%2C transcript variant X1;transcript_id=XM_036165769.1;extra_copy_number=0
CM058246.1	Liftoff	exon	126916133	126916192	.	-	.	ID=exon-XM_036165769.1-22;Parent=rna-XM_036165769.1;Dbxref=GeneID:12288,GenBank:XM_036165769.1,MGI:MGI:103013;gbkey=mRNA;gene=Cacna1c;product=calcium channel%2C voltage-dependent%2C L type%2C alpha 1C subunit%2C transcript variant X1;transcript_id=XM_036165769.1;extra_copy_number=0
CM058246.1	Liftoff	exon	126917398	126917527	.	-	.	ID=exon-XM_036165769.1-21;Parent=rna-XM_036165769.1;Dbxref=GeneID:12288,GenBank:XM_036165769.1,MGI:MGI:103013;gbkey=mRNA;gene=Cacna1c;product=calcium channel%2C voltage-dependent%2C L type%2C alpha 1C subunit%2C transcript variant X1;transcript_id=XM_036165769.1;extra_copy_number=0
CM058246.1	Liftoff	exon	126917884	126918016	.	-	.	ID=exon-XM_036165769.1-20;Parent=rna-XM_036165769.1;Dbxref=GeneID:12288,GenBank:XM_036165769.1,MGI:MGI:103013;gbkey=mRNA;gene=Cacna1c;product=calcium channel%2C voltage-dependent%2C L type%2C alpha 1C subunit%2C transcript variant X1;transcript_id=XM_036165769.1;extra_copy_number=0
CM058246.1	Liftoff	exon	126924573	126924642	.	-	.	ID=exon-XM_036165769.1-19;Parent=rna-XM_036165769.1;Dbxref=GeneID:12288,GenBank:XM_036165769.1,MGI:MGI:103013;gbkey=mRNA;gene=Cacna1c;product=calcium channel%2C voltage-dependent%2C L type%2C alpha 1C subunit%2C transcript variant X1;transcript_id=XM_036165769.1;extra_copy_number=0
CM058246.1	Liftoff	exon	126924910	126925039	.	-	.	ID=exon-XM_036165769.1-18;Parent=rna-XM_036165769.1;Dbxref=GeneID:12288,GenBank:XM_036165769.1,MGI:MGI:103013;gbkey=mRNA;gene=Cacna1c;product=calcium channel%2C voltage-dependent%2C L type%2C alpha 1C subunit%2C transcript variant X1;transcript_id=XM_036165769.1;extra_copy_number=0
CM058246.1	Liftoff	exon	126925728	126925842	.	-	.	ID=exon-XM_036165769.1-17;Parent=rna-XM_036165769.1;Dbxref=GeneID:12288,GenBank:XM_036165769.1,MGI:MGI:103013;gbkey=mRNA;gene=Cacna1c;product=calcium channel%2C voltage-dependent%2C L type%2C alpha 1C subunit%2C transcript variant X1;transcript_id=XM_036165769.1;extra_copy_number=0
CM058246.1	Liftoff	exon	126927695	126927815	.	-	.	ID=exon-XM_036165769.1-16;Parent=rna-XM_036165769.1;Dbxref=GeneID:12288,GenBank:XM_036165769.1,MGI:MGI:103013;gbkey=mRNA;gene=Cacna1c;product=calcium channel%2C voltage-dependent%2C L type%2C alpha 1C subunit%2C transcript variant X1;transcript_id=XM_036165769.1;extra_copy_number=0
CM058246.1	Liftoff	exon	126928584	126928791	.	-	.	ID=exon-XM_036165769.1-15;Parent=rna-XM_036165769.1;Dbxref=GeneID:12288,GenBank:XM_036165769.1,MGI:MGI:103013;gbkey=mRNA;gene=Cacna1c;product=calcium channel%2C voltage-dependent%2C L type%2C alpha 1C subunit%2C transcript variant X1;transcript_id=XM_036165769.1;extra_copy_number=0
CM058246.1	Liftoff	exon	126938001	126938226	.	-	.	ID=exon-XM_036165769.1-14;Parent=rna-XM_036165769.1;Dbxref=GeneID:12288,GenBank:XM_036165769.1,MGI:MGI:103013;gbkey=mRNA;gene=Cacna1c;product=calcium channel%2C voltage-dependent%2C L type%2C alpha 1C subunit%2C transcript variant X1;transcript_id=XM_036165769.1;extra_copy_number=0
CM058246.1	Liftoff	exon	126939213	126939373	.	-	.	ID=exon-XM_036165769.1-13;Parent=rna-XM_036165769.1;Dbxref=GeneID:12288,GenBank:XM_036165769.1,MGI:MGI:103013;gbkey=mRNA;gene=Cacna1c;product=calcium channel%2C voltage-dependent%2C L type%2C alpha 1C subunit%2C transcript variant X1;transcript_id=XM_036165769.1;extra_copy_number=0
CM058246.1	Liftoff	exon	126947123	126947149	.	-	.	ID=exon-XM_036165769.1-12;Parent=rna-XM_036165769.1;Dbxref=GeneID:12288,GenBank:XM_036165769.1,MGI:MGI:103013;gbkey=mRNA;gene=Cacna1c;product=calcium channel%2C voltage-dependent%2C L type%2C alpha 1C subunit%2C transcript variant X1;transcript_id=XM_036165769.1;extra_copy_number=0
CM058246.1	Liftoff	exon	126954837	126954927	.	-	.	ID=exon-XM_036165769.1-11;Parent=rna-XM_036165769.1;Dbxref=GeneID:12288,GenBank:XM_036165769.1,MGI:MGI:103013;gbkey=mRNA;gene=Cacna1c;product=calcium channel%2C voltage-dependent%2C L type%2C alpha 1C subunit%2C transcript variant X1;transcript_id=XM_036165769.1;extra_copy_number=0
CM058246.1	Liftoff	exon	126957485	126957559	.	-	.	ID=exon-XM_036165769.1-10;Parent=rna-XM_036165769.1;Dbxref=GeneID:12288,GenBank:XM_036165769.1,MGI:MGI:103013;gbkey=mRNA;gene=Cacna1c;product=calcium channel%2C voltage-dependent%2C L type%2C alpha 1C subunit%2C transcript variant X1;transcript_id=XM_036165769.1;extra_copy_number=0
CM058246.1	Liftoff	exon	126976435	126976607	.	-	.	ID=exon-XM_036165769.1-9;Parent=rna-XM_036165769.1;Dbxref=GeneID:12288,GenBank:XM_036165769.1,MGI:MGI:103013;gbkey=mRNA;gene=Cacna1c;product=calcium channel%2C voltage-dependent%2C L type%2C alpha 1C subunit%2C transcript variant X1;transcript_id=XM_036165769.1;extra_copy_number=0
CM058246.1	Liftoff	exon	126983849	126983952	.	-	.	ID=exon-XM_036165769.1-8;Parent=rna-XM_036165769.1;Dbxref=GeneID:12288,GenBank:XM_036165769.1,MGI:MGI:103013;gbkey=mRNA;gene=Cacna1c;product=calcium channel%2C voltage-dependent%2C L type%2C alpha 1C subunit%2C transcript variant X1;transcript_id=XM_036165769.1;extra_copy_number=0
CM058246.1	Liftoff	exon	126992955	126993151	.	-	.	ID=exon-XM_036165769.1-7;Parent=rna-XM_036165769.1;Dbxref=GeneID:12288,GenBank:XM_036165769.1,MGI:MGI:103013;gbkey=mRNA;gene=Cacna1c;product=calcium channel%2C voltage-dependent%2C L type%2C alpha 1C subunit%2C transcript variant X1;transcript_id=XM_036165769.1;extra_copy_number=0
CM058246.1	Liftoff	exon	126998954	126999112	.	-	.	ID=exon-XM_036165769.1-6;Parent=rna-XM_036165769.1;Dbxref=GeneID:12288,GenBank:XM_036165769.1,MGI:MGI:103013;gbkey=mRNA;gene=Cacna1c;product=calcium channel%2C voltage-dependent%2C L type%2C alpha 1C subunit%2C transcript variant X1;transcript_id=XM_036165769.1;extra_copy_number=0
CM058246.1	Liftoff	exon	127018004	127018143	.	-	.	ID=exon-XM_036165769.1-5;Parent=rna-XM_036165769.1;Dbxref=GeneID:12288,GenBank:XM_036165769.1,MGI:MGI:103013;gbkey=mRNA;gene=Cacna1c;product=calcium channel%2C voltage-dependent%2C L type%2C alpha 1C subunit%2C transcript variant X1;transcript_id=XM_036165769.1;extra_copy_number=0
CM058246.1	Liftoff	exon	127021772	127021911	.	-	.	ID=exon-XM_036165769.1-4;Parent=rna-XM_036165769.1;Dbxref=GeneID:12288,GenBank:XM_036165769.1,MGI:MGI:103013;gbkey=mRNA;gene=Cacna1c;product=calcium channel%2C voltage-dependent%2C L type%2C alpha 1C subunit%2C transcript variant X1;transcript_id=XM_036165769.1;extra_copy_number=0
CM058246.1	Liftoff	exon	127294216	127294321	.	-	.	ID=exon-XM_036165769.1-3;Parent=rna-XM_036165769.1;Dbxref=GeneID:12288,GenBank:XM_036165769.1,MGI:MGI:103013;gbkey=mRNA;gene=Cacna1c;product=calcium channel%2C voltage-dependent%2C L type%2C alpha 1C subunit%2C transcript variant X1;transcript_id=XM_036165769.1;extra_copy_number=0
CM058246.1	Liftoff	exon	127298809	127299130	.	-	.	ID=exon-XM_036165769.1-2;Parent=rna-XM_036165769.1;Dbxref=GeneID:12288,GenBank:XM_036165769.1,MGI:MGI:103013;gbkey=mRNA;gene=Cacna1c;product=calcium channel%2C voltage-dependent%2C L type%2C alpha 1C subunit%2C transcript variant X1;transcript_id=XM_036165769.1;extra_copy_number=0
CM058246.1	Liftoff	exon	127438086	127439377	.	-	.	ID=exon-XM_036165769.1-1;Parent=rna-XM_036165769.1;Dbxref=GeneID:12288,GenBank:XM_036165769.1,MGI:MGI:103013;gbkey=mRNA;gene=Cacna1c;product=calcium channel%2C voltage-dependent%2C L type%2C alpha 1C subunit%2C transcript variant X1;transcript_id=XM_036165769.1;extra_copy_number=0
CM058246.1	Liftoff	CDS	126835467	126835769	.	-	.	ID=cds-XP_036021662.1;Parent=rna-XM_036165769.1;Dbxref=GeneID:12288,GenBank:XP_036021662.1,MGI:MGI:103013;Name=XP_036021662.1;gbkey=CDS;gene=Cacna1c;product=voltage-dependent L-type calcium channel subunit alpha-1C isoform X1;protein_id=XP_036021662.1;extra_copy_number=0
CM058246.1	Liftoff	CDS	126837432	126837767	.	-	.	ID=cds-XP_036021662.1;Parent=rna-XM_036165769.1;Dbxref=GeneID:12288,GenBank:XP_036021662.1,MGI:MGI:103013;Name=XP_036021662.1;gbkey=CDS;gene=Cacna1c;product=voltage-dependent L-type calcium channel subunit alpha-1C isoform X1;protein_id=XP_036021662.1;extra_copy_number=0
CM058246.1	Liftoff	CDS	126839504	126839607	.	-	.	ID=cds-XP_036021662.1;Parent=rna-XM_036165769.1;Dbxref=GeneID:12288,GenBank:XP_036021662.1,MGI:MGI:103013;Name=XP_036021662.1;gbkey=CDS;gene=Cacna1c;product=voltage-dependent L-type calcium channel subunit alpha-1C isoform X1;protein_id=XP_036021662.1;extra_copy_number=0
CM058246.1	Liftoff	CDS	126840237	126840343	.	-	.	ID=cds-XP_036021662.1;Parent=rna-XM_036165769.1;Dbxref=GeneID:12288,GenBank:XP_036021662.1,MGI:MGI:103013;Name=XP_036021662.1;gbkey=CDS;gene=Cacna1c;product=voltage-dependent L-type calcium channel subunit alpha-1C isoform X1;protein_id=XP_036021662.1;extra_copy_number=0
CM058246.1	Liftoff	CDS	126842709	126842834	.	-	.	ID=cds-XP_036021662.1;Parent=rna-XM_036165769.1;Dbxref=GeneID:12288,GenBank:XP_036021662.1,MGI:MGI:103013;Name=XP_036021662.1;gbkey=CDS;gene=Cacna1c;product=voltage-dependent L-type calcium channel subunit alpha-1C isoform X1;protein_id=XP_036021662.1;extra_copy_number=0
CM058246.1	Liftoff	CDS	126843618	126843970	.	-	.	ID=cds-XP_036021662.1;Parent=rna-XM_036165769.1;Dbxref=GeneID:12288,GenBank:XP_036021662.1,MGI:MGI:103013;Name=XP_036021662.1;gbkey=CDS;gene=Cacna1c;product=voltage-dependent L-type calcium channel subunit alpha-1C isoform X1;protein_id=XP_036021662.1;extra_copy_number=0
CM058246.1	Liftoff	CDS	126845424	126845558	.	-	.	ID=cds-XP_036021662.1;Parent=rna-XM_036165769.1;Dbxref=GeneID:12288,GenBank:XP_036021662.1,MGI:MGI:103013;Name=XP_036021662.1;gbkey=CDS;gene=Cacna1c;product=voltage-dependent L-type calcium channel subunit alpha-1C isoform X1;protein_id=XP_036021662.1;extra_copy_number=0
CM058246.1	Liftoff	CDS	126846013	126846140	.	-	.	ID=cds-XP_036021662.1;Parent=rna-XM_036165769.1;Dbxref=GeneID:12288,GenBank:XP_036021662.1,MGI:MGI:103013;Name=XP_036021662.1;gbkey=CDS;gene=Cacna1c;product=voltage-dependent L-type calcium channel subunit alpha-1C isoform X1;protein_id=XP_036021662.1;extra_copy_number=0
CM058246.1	Liftoff	CDS	126847789	126847890	.	-	.	ID=cds-XP_036021662.1;Parent=rna-XM_036165769.1;Dbxref=GeneID:12288,GenBank:XP_036021662.1,MGI:MGI:103013;Name=XP_036021662.1;gbkey=CDS;gene=Cacna1c;product=voltage-dependent L-type calcium channel subunit alpha-1C isoform X1;protein_id=XP_036021662.1;extra_copy_number=0
CM058246.1	Liftoff	CDS	126852064	126852166	.	-	.	ID=cds-XP_036021662.1;Parent=rna-XM_036165769.1;Dbxref=GeneID:12288,GenBank:XP_036021662.1,MGI:MGI:103013;Name=XP_036021662.1;gbkey=CDS;gene=Cacna1c;product=voltage-dependent L-type calcium channel subunit alpha-1C isoform X1;protein_id=XP_036021662.1;extra_copy_number=0
CM058246.1	Liftoff	CDS	126854143	126854239	.	-	.	ID=cds-XP_036021662.1;Parent=rna-XM_036165769.1;Dbxref=GeneID:12288,GenBank:XP_036021662.1,MGI:MGI:103013;Name=XP_036021662.1;gbkey=CDS;gene=Cacna1c;product=voltage-dependent L-type calcium channel subunit alpha-1C isoform X1;protein_id=XP_036021662.1;extra_copy_number=0
CM058246.1	Liftoff	CDS	126854819	126854946	.	-	.	ID=cds-XP_036021662.1;Parent=rna-XM_036165769.1;Dbxref=GeneID:12288,GenBank:XP_036021662.1,MGI:MGI:103013;Name=XP_036021662.1;gbkey=CDS;gene=Cacna1c;product=voltage-dependent L-type calcium channel subunit alpha-1C isoform X1;protein_id=XP_036021662.1;extra_copy_number=0
CM058246.1	Liftoff	CDS	126855488	126855653	.	-	.	ID=cds-XP_036021662.1;Parent=rna-XM_036165769.1;Dbxref=GeneID:12288,GenBank:XP_036021662.1,MGI:MGI:103013;Name=XP_036021662.1;gbkey=CDS;gene=Cacna1c;product=voltage-dependent L-type calcium channel subunit alpha-1C isoform X1;protein_id=XP_036021662.1;extra_copy_number=0
CM058246.1	Liftoff	CDS	126865941	126866032	.	-	.	ID=cds-XP_036021662.1;Parent=rna-XM_036165769.1;Dbxref=GeneID:12288,GenBank:XP_036021662.1,MGI:MGI:103013;Name=XP_036021662.1;gbkey=CDS;gene=Cacna1c;product=voltage-dependent L-type calcium channel subunit alpha-1C isoform X1;protein_id=XP_036021662.1;extra_copy_number=0
CM058246.1	Liftoff	CDS	126867063	126867128	.	-	.	ID=cds-XP_036021662.1;Parent=rna-XM_036165769.1;Dbxref=GeneID:12288,GenBank:XP_036021662.1,MGI:MGI:103013;Name=XP_036021662.1;gbkey=CDS;gene=Cacna1c;product=voltage-dependent L-type calcium channel subunit alpha-1C isoform X1;protein_id=XP_036021662.1;extra_copy_number=0
CM058246.1	Liftoff	CDS	126869016	126869144	.	-	.	ID=cds-XP_036021662.1;Parent=rna-XM_036165769.1;Dbxref=GeneID:12288,GenBank:XP_036021662.1,MGI:MGI:103013;Name=XP_036021662.1;gbkey=CDS;gene=Cacna1c;product=voltage-dependent L-type calcium channel subunit alpha-1C isoform X1;protein_id=XP_036021662.1;extra_copy_number=0
CM058246.1	Liftoff	CDS	126871973	126872005	.	-	.	ID=cds-XP_036021662.1;Parent=rna-XM_036165769.1;Dbxref=GeneID:12288,GenBank:XP_036021662.1,MGI:MGI:103013;Name=XP_036021662.1;gbkey=CDS;gene=Cacna1c;product=voltage-dependent L-type calcium channel subunit alpha-1C isoform X1;protein_id=XP_036021662.1;extra_copy_number=0
CM058246.1	Liftoff	CDS	126879306	126879389	.	-	.	ID=cds-XP_036021662.1;Parent=rna-XM_036165769.1;Dbxref=GeneID:12288,GenBank:XP_036021662.1,MGI:MGI:103013;Name=XP_036021662.1;gbkey=CDS;gene=Cacna1c;product=voltage-dependent L-type calcium channel subunit alpha-1C isoform X1;protein_id=XP_036021662.1;extra_copy_number=0
CM058246.1	Liftoff	CDS	126880003	126880086	.	-	.	ID=cds-XP_036021662.1;Parent=rna-XM_036165769.1;Dbxref=GeneID:12288,GenBank:XP_036021662.1,MGI:MGI:103013;Name=XP_036021662.1;gbkey=CDS;gene=Cacna1c;product=voltage-dependent L-type calcium channel subunit alpha-1C isoform X1;protein_id=XP_036021662.1;extra_copy_number=0
CM058246.1	Liftoff	CDS	126893524	126893634	.	-	.	ID=cds-XP_036021662.1;Parent=rna-XM_036165769.1;Dbxref=GeneID:12288,GenBank:XP_036021662.1,MGI:MGI:103013;Name=XP_036021662.1;gbkey=CDS;gene=Cacna1c;product=voltage-dependent L-type calcium channel subunit alpha-1C isoform X1;protein_id=XP_036021662.1;extra_copy_number=0
CM058246.1	Liftoff	CDS	126894228	126894386	.	-	.	ID=cds-XP_036021662.1;Parent=rna-XM_036165769.1;Dbxref=GeneID:12288,GenBank:XP_036021662.1,MGI:MGI:103013;Name=XP_036021662.1;gbkey=CDS;gene=Cacna1c;product=voltage-dependent L-type calcium channel subunit alpha-1C isoform X1;protein_id=XP_036021662.1;extra_copy_number=0
CM058246.1	Liftoff	CDS	126895830	126896031	.	-	.	ID=cds-XP_036021662.1;Parent=rna-XM_036165769.1;Dbxref=GeneID:12288,GenBank:XP_036021662.1,MGI:MGI:103013;Name=XP_036021662.1;gbkey=CDS;gene=Cacna1c;product=voltage-dependent L-type calcium channel subunit alpha-1C isoform X1;protein_id=XP_036021662.1;extra_copy_number=0
CM058246.1	Liftoff	CDS	126897689	126897835	.	-	.	ID=cds-XP_036021662.1;Parent=rna-XM_036165769.1;Dbxref=GeneID:12288,GenBank:XP_036021662.1,MGI:MGI:103013;Name=XP_036021662.1;gbkey=CDS;gene=Cacna1c;product=voltage-dependent L-type calcium channel subunit alpha-1C isoform X1;protein_id=XP_036021662.1;extra_copy_number=0
CM058246.1	Liftoff	CDS	126898114	126898166	.	-	.	ID=cds-XP_036021662.1;Parent=rna-XM_036165769.1;Dbxref=GeneID:12288,GenBank:XP_036021662.1,MGI:MGI:103013;Name=XP_036021662.1;gbkey=CDS;gene=Cacna1c;product=voltage-dependent L-type calcium channel subunit alpha-1C isoform X1;protein_id=XP_036021662.1;extra_copy_number=0
CM058246.1	Liftoff	CDS	126898891	126898998	.	-	.	ID=cds-XP_036021662.1;Parent=rna-XM_036165769.1;Dbxref=GeneID:12288,GenBank:XP_036021662.1,MGI:MGI:103013;Name=XP_036021662.1;gbkey=CDS;gene=Cacna1c;product=voltage-dependent L-type calcium channel subunit alpha-1C isoform X1;protein_id=XP_036021662.1;extra_copy_number=0
CM058246.1	Liftoff	CDS	126909079	126909166	.	-	.	ID=cds-XP_036021662.1;Parent=rna-XM_036165769.1;Dbxref=GeneID:12288,GenBank:XP_036021662.1,MGI:MGI:103013;Name=XP_036021662.1;gbkey=CDS;gene=Cacna1c;product=voltage-dependent L-type calcium channel subunit alpha-1C isoform X1;protein_id=XP_036021662.1;extra_copy_number=0
CM058246.1	Liftoff	CDS	126911928	126912034	.	-	.	ID=cds-XP_036021662.1;Parent=rna-XM_036165769.1;Dbxref=GeneID:12288,GenBank:XP_036021662.1,MGI:MGI:103013;Name=XP_036021662.1;gbkey=CDS;gene=Cacna1c;product=voltage-dependent L-type calcium channel subunit alpha-1C isoform X1;protein_id=XP_036021662.1;extra_copy_number=0
CM058246.1	Liftoff	CDS	126915924	126915983	.	-	.	ID=cds-XP_036021662.1;Parent=rna-XM_036165769.1;Dbxref=GeneID:12288,GenBank:XP_036021662.1,MGI:MGI:103013;Name=XP_036021662.1;gbkey=CDS;gene=Cacna1c;product=voltage-dependent L-type calcium channel subunit alpha-1C isoform X1;protein_id=XP_036021662.1;extra_copy_number=0
CM058246.1	Liftoff	CDS	126916133	126916192	.	-	.	ID=cds-XP_036021662.1;Parent=rna-XM_036165769.1;Dbxref=GeneID:12288,GenBank:XP_036021662.1,MGI:MGI:103013;Name=XP_036021662.1;gbkey=CDS;gene=Cacna1c;product=voltage-dependent L-type calcium channel subunit alpha-1C isoform X1;protein_id=XP_036021662.1;extra_copy_number=0
CM058246.1	Liftoff	CDS	126917398	126917527	.	-	.	ID=cds-XP_036021662.1;Parent=rna-XM_036165769.1;Dbxref=GeneID:12288,GenBank:XP_036021662.1,MGI:MGI:103013;Name=XP_036021662.1;gbkey=CDS;gene=Cacna1c;product=voltage-dependent L-type calcium channel subunit alpha-1C isoform X1;protein_id=XP_036021662.1;extra_copy_number=0
CM058246.1	Liftoff	CDS	126917884	126918016	.	-	.	ID=cds-XP_036021662.1;Parent=rna-XM_036165769.1;Dbxref=GeneID:12288,GenBank:XP_036021662.1,MGI:MGI:103013;Name=XP_036021662.1;gbkey=CDS;gene=Cacna1c;product=voltage-dependent L-type calcium channel subunit alpha-1C isoform X1;protein_id=XP_036021662.1;extra_copy_number=0
```
