## Supplementary material for "Chromosome-scale genome assembly of B10.RIII, an autoimmune susceptible mouse strain": b10_swarm.gff3 (part 349 of 931)

```
CM058246.1	Liftoff	CDS	126924573	126924642	.	-	.	ID=cds-XP_036021662.1;Parent=rna-XM_036165769.1;Dbxref=GeneID:12288,GenBank:XP_036021662.1,MGI:MGI:103013;Name=XP_036021662.1;gbkey=CDS;gene=Cacna1c;product=voltage-dependent L-type calcium channel subunit alpha-1C isoform X1;protein_id=XP_036021662.1;extra_copy_number=0
CM058246.1	Liftoff	CDS	126924910	126925039	.	-	.	ID=cds-XP_036021662.1;Parent=rna-XM_036165769.1;Dbxref=GeneID:12288,GenBank:XP_036021662.1,MGI:MGI:103013;Name=XP_036021662.1;gbkey=CDS;gene=Cacna1c;product=voltage-dependent L-type calcium channel subunit alpha-1C isoform X1;protein_id=XP_036021662.1;extra_copy_number=0
CM058246.1	Liftoff	CDS	126925728	126925842	.	-	.	ID=cds-XP_036021662.1;Parent=rna-XM_036165769.1;Dbxref=GeneID:12288,GenBank:XP_036021662.1,MGI:MGI:103013;Name=XP_036021662.1;gbkey=CDS;gene=Cacna1c;product=voltage-dependent L-type calcium channel subunit alpha-1C isoform X1;protein_id=XP_036021662.1;extra_copy_number=0
CM058246.1	Liftoff	CDS	126927695	126927815	.	-	.	ID=cds-XP_036021662.1;Parent=rna-XM_036165769.1;Dbxref=GeneID:12288,GenBank:XP_036021662.1,MGI:MGI:103013;Name=XP_036021662.1;gbkey=CDS;gene=Cacna1c;product=voltage-dependent L-type calcium channel subunit alpha-1C isoform X1;protein_id=XP_036021662.1;extra_copy_number=0
CM058246.1	Liftoff	CDS	126928584	126928791	.	-	.	ID=cds-XP_036021662.1;Parent=rna-XM_036165769.1;Dbxref=GeneID:12288,GenBank:XP_036021662.1,MGI:MGI:103013;Name=XP_036021662.1;gbkey=CDS;gene=Cacna1c;product=voltage-dependent L-type calcium channel subunit alpha-1C isoform X1;protein_id=XP_036021662.1;extra_copy_number=0
CM058246.1	Liftoff	CDS	126938001	126938226	.	-	.	ID=cds-XP_036021662.1;Parent=rna-XM_036165769.1;Dbxref=GeneID:12288,GenBank:XP_036021662.1,MGI:MGI:103013;Name=XP_036021662.1;gbkey=CDS;gene=Cacna1c;product=voltage-dependent L-type calcium channel subunit alpha-1C isoform X1;protein_id=XP_036021662.1;extra_copy_number=0
CM058246.1	Liftoff	CDS	126939213	126939373	.	-	.	ID=cds-XP_036021662.1;Parent=rna-XM_036165769.1;Dbxref=GeneID:12288,GenBank:XP_036021662.1,MGI:MGI:103013;Name=XP_036021662.1;gbkey=CDS;gene=Cacna1c;product=voltage-dependent L-type calcium channel subunit alpha-1C isoform X1;protein_id=XP_036021662.1;extra_copy_number=0
CM058246.1	Liftoff	CDS	126947123	126947149	.	-	.	ID=cds-XP_036021662.1;Parent=rna-XM_036165769.1;Dbxref=GeneID:12288,GenBank:XP_036021662.1,MGI:MGI:103013;Name=XP_036021662.1;gbkey=CDS;gene=Cacna1c;product=voltage-dependent L-type calcium channel subunit alpha-1C isoform X1;protein_id=XP_036021662.1;extra_copy_number=0
CM058246.1	Liftoff	CDS	126954837	126954927	.	-	.	ID=cds-XP_036021662.1;Parent=rna-XM_036165769.1;Dbxref=GeneID:12288,GenBank:XP_036021662.1,MGI:MGI:103013;Name=XP_036021662.1;gbkey=CDS;gene=Cacna1c;product=voltage-dependent L-type calcium channel subunit alpha-1C isoform X1;protein_id=XP_036021662.1;extra_copy_number=0
CM058246.1	Liftoff	CDS	126957485	126957559	.	-	.	ID=cds-XP_036021662.1;Parent=rna-XM_036165769.1;Dbxref=GeneID:12288,GenBank:XP_036021662.1,MGI:MGI:103013;Name=XP_036021662.1;gbkey=CDS;gene=Cacna1c;product=voltage-dependent L-type calcium channel subunit alpha-1C isoform X1;protein_id=XP_036021662.1;extra_copy_number=0
CM058246.1	Liftoff	CDS	126976435	126976607	.	-	.	ID=cds-XP_036021662.1;Parent=rna-XM_036165769.1;Dbxref=GeneID:12288,GenBank:XP_036021662.1,MGI:MGI:103013;Name=XP_036021662.1;gbkey=CDS;gene=Cacna1c;product=voltage-dependent L-type calcium channel subunit alpha-1C isoform X1;protein_id=XP_036021662.1;extra_copy_number=0
CM058246.1	Liftoff	CDS	126983849	126983952	.	-	.	ID=cds-XP_036021662.1;Parent=rna-XM_036165769.1;Dbxref=GeneID:12288,GenBank:XP_036021662.1,MGI:MGI:103013;Name=XP_036021662.1;gbkey=CDS;gene=Cacna1c;product=voltage-dependent L-type calcium channel subunit alpha-1C isoform X1;protein_id=XP_036021662.1;extra_copy_number=0
CM058246.1	Liftoff	CDS	126992955	126993151	.	-	.	ID=cds-XP_036021662.1;Parent=rna-XM_036165769.1;Dbxref=GeneID:12288,GenBank:XP_036021662.1,MGI:MGI:103013;Name=XP_036021662.1;gbkey=CDS;gene=Cacna1c;product=voltage-dependent L-type calcium channel subunit alpha-1C isoform X1;protein_id=XP_036021662.1;extra_copy_number=0
CM058246.1	Liftoff	CDS	126998954	126999112	.	-	.	ID=cds-XP_036021662.1;Parent=rna-XM_036165769.1;Dbxref=GeneID:12288,GenBank:XP_036021662.1,MGI:MGI:103013;Name=XP_036021662.1;gbkey=CDS;gene=Cacna1c;product=voltage-dependent L-type calcium channel subunit alpha-1C isoform X1;protein_id=XP_036021662.1;extra_copy_number=0
CM058246.1	Liftoff	CDS	127018004	127018143	.	-	.	ID=cds-XP_036021662.1;Parent=rna-XM_036165769.1;Dbxref=GeneID:12288,GenBank:XP_036021662.1,MGI:MGI:103013;Name=XP_036021662.1;gbkey=CDS;gene=Cacna1c;product=voltage-dependent L-type calcium channel subunit alpha-1C isoform X1;protein_id=XP_036021662.1;extra_copy_number=0
CM058246.1	Liftoff	CDS	127021772	127021911	.	-	.	ID=cds-XP_036021662.1;Parent=rna-XM_036165769.1;Dbxref=GeneID:12288,GenBank:XP_036021662.1,MGI:MGI:103013;Name=XP_036021662.1;gbkey=CDS;gene=Cacna1c;product=voltage-dependent L-type calcium channel subunit alpha-1C isoform X1;protein_id=XP_036021662.1;extra_copy_number=0
CM058246.1	Liftoff	CDS	127294216	127294321	.	-	.	ID=cds-XP_036021662.1;Parent=rna-XM_036165769.1;Dbxref=GeneID:12288,GenBank:XP_036021662.1,MGI:MGI:103013;Name=XP_036021662.1;gbkey=CDS;gene=Cacna1c;product=voltage-dependent L-type calcium channel subunit alpha-1C isoform X1;protein_id=XP_036021662.1;extra_copy_number=0
CM058246.1	Liftoff	CDS	127298809	127299130	.	-	.	ID=cds-XP_036021662.1;Parent=rna-XM_036165769.1;Dbxref=GeneID:12288,GenBank:XP_036021662.1,MGI:MGI:103013;Name=XP_036021662.1;gbkey=CDS;gene=Cacna1c;product=voltage-dependent L-type calcium channel subunit alpha-1C isoform X1;protein_id=XP_036021662.1;extra_copy_number=0
CM058246.1	Liftoff	CDS	127438086	127438224	.	-	.	ID=cds-XP_036021662.1;Parent=rna-XM_036165769.1;Dbxref=GeneID:12288,GenBank:XP_036021662.1,MGI:MGI:103013;Name=XP_036021662.1;gbkey=CDS;gene=Cacna1c;product=voltage-dependent L-type calcium channel subunit alpha-1C isoform X1;protein_id=XP_036021662.1;extra_copy_number=0
CM058246.1	Liftoff	mRNA	126828815	127439377	.	-	.	ID=rna-XM_036165770.1;Parent=gene-Cacna1c;Dbxref=GeneID:12288,GenBank:XM_036165770.1,MGI:MGI:103013;Name=XM_036165770.1;gbkey=mRNA;gene=Cacna1c;model_evidence=Supporting evidence includes similarity to: 2 mRNAs%2C 11 ESTs%2C 10 Proteins%2C 492 long SRA reads%2C and 100%25 coverage of the annotated genomic feature by RNAseq alignments%2C including 3 samples with support for all annotated introns;product=calcium channel%2C voltage-dependent%2C L type%2C alpha 1C subunit%2C transcript variant X2;transcript_id=XM_036165770.1;matches_ref_protein=True;valid_ORF=True;extra_copy_number=0
CM058246.1	Liftoff	exon	126828815	126835769	.	-	.	ID=exon-XM_036165770.1-50;Parent=rna-XM_036165770.1;Dbxref=GeneID:12288,GenBank:XM_036165770.1,MGI:MGI:103013;gbkey=mRNA;gene=Cacna1c;product=calcium channel%2C voltage-dependent%2C L type%2C alpha 1C subunit%2C transcript variant X2;transcript_id=XM_036165770.1;extra_copy_number=0
CM058246.1	Liftoff	exon	126837432	126837767	.	-	.	ID=exon-XM_036165770.1-49;Parent=rna-XM_036165770.1;Dbxref=GeneID:12288,GenBank:XM_036165770.1,MGI:MGI:103013;gbkey=mRNA;gene=Cacna1c;product=calcium channel%2C voltage-dependent%2C L type%2C alpha 1C subunit%2C transcript variant X2;transcript_id=XM_036165770.1;extra_copy_number=0
CM058246.1	Liftoff	exon	126839504	126839607	.	-	.	ID=exon-XM_036165770.1-48;Parent=rna-XM_036165770.1;Dbxref=GeneID:12288,GenBank:XM_036165770.1,MGI:MGI:103013;gbkey=mRNA;gene=Cacna1c;product=calcium channel%2C voltage-dependent%2C L type%2C alpha 1C subunit%2C transcript variant X2;transcript_id=XM_036165770.1;extra_copy_number=0
CM058246.1	Liftoff	exon	126840237	126840343	.	-	.	ID=exon-XM_036165770.1-47;Parent=rna-XM_036165770.1;Dbxref=GeneID:12288,GenBank:XM_036165770.1,MGI:MGI:103013;gbkey=mRNA;gene=Cacna1c;product=calcium channel%2C voltage-dependent%2C L type%2C alpha 1C subunit%2C transcript variant X2;transcript_id=XM_036165770.1;extra_copy_number=0
CM058246.1	Liftoff	exon	126842709	126842834	.	-	.	ID=exon-XM_036165770.1-46;Parent=rna-XM_036165770.1;Dbxref=GeneID:12288,GenBank:XM_036165770.1,MGI:MGI:103013;gbkey=mRNA;gene=Cacna1c;product=calcium channel%2C voltage-dependent%2C L type%2C alpha 1C subunit%2C transcript variant X2;transcript_id=XM_036165770.1;extra_copy_number=0
CM058246.1	Liftoff	exon	126843618	126843970	.	-	.	ID=exon-XM_036165770.1-45;Parent=rna-XM_036165770.1;Dbxref=GeneID:12288,GenBank:XM_036165770.1,MGI:MGI:103013;gbkey=mRNA;gene=Cacna1c;product=calcium channel%2C voltage-dependent%2C L type%2C alpha 1C subunit%2C transcript variant X2;transcript_id=XM_036165770.1;extra_copy_number=0
CM058246.1	Liftoff	exon	126845424	126845558	.	-	.	ID=exon-XM_036165770.1-44;Parent=rna-XM_036165770.1;Dbxref=GeneID:12288,GenBank:XM_036165770.1,MGI:MGI:103013;gbkey=mRNA;gene=Cacna1c;product=calcium channel%2C voltage-dependent%2C L type%2C alpha 1C subunit%2C transcript variant X2;transcript_id=XM_036165770.1;extra_copy_number=0
CM058246.1	Liftoff	exon	126846013	126846140	.	-	.	ID=exon-XM_036165770.1-43;Parent=rna-XM_036165770.1;Dbxref=GeneID:12288,GenBank:XM_036165770.1,MGI:MGI:103013;gbkey=mRNA;gene=Cacna1c;product=calcium channel%2C voltage-dependent%2C L type%2C alpha 1C subunit%2C transcript variant X2;transcript_id=XM_036165770.1;extra_copy_number=0
CM058246.1	Liftoff	exon	126847789	126847890	.	-	.	ID=exon-XM_036165770.1-42;Parent=rna-XM_036165770.1;Dbxref=GeneID:12288,GenBank:XM_036165770.1,MGI:MGI:103013;gbkey=mRNA;gene=Cacna1c;product=calcium channel%2C voltage-dependent%2C L type%2C alpha 1C subunit%2C transcript variant X2;transcript_id=XM_036165770.1;extra_copy_number=0
CM058246.1	Liftoff	exon	126852064	126852166	.	-	.	ID=exon-XM_036165770.1-41;Parent=rna-XM_036165770.1;Dbxref=GeneID:12288,GenBank:XM_036165770.1,MGI:MGI:103013;gbkey=mRNA;gene=Cacna1c;product=calcium channel%2C voltage-dependent%2C L type%2C alpha 1C subunit%2C transcript variant X2;transcript_id=XM_036165770.1;extra_copy_number=0
CM058246.1	Liftoff	exon	126854143	126854239	.	-	.	ID=exon-XM_036165770.1-40;Parent=rna-XM_036165770.1;Dbxref=GeneID:12288,GenBank:XM_036165770.1,MGI:MGI:103013;gbkey=mRNA;gene=Cacna1c;product=calcium channel%2C voltage-dependent%2C L type%2C alpha 1C subunit%2C transcript variant X2;transcript_id=XM_036165770.1;extra_copy_number=0
CM058246.1	Liftoff	exon	126854819	126854946	.	-	.	ID=exon-XM_036165770.1-39;Parent=rna-XM_036165770.1;Dbxref=GeneID:12288,GenBank:XM_036165770.1,MGI:MGI:103013;gbkey=mRNA;gene=Cacna1c;product=calcium channel%2C voltage-dependent%2C L type%2C alpha 1C subunit%2C transcript variant X2;transcript_id=XM_036165770.1;extra_copy_number=0
CM058246.1	Liftoff	exon	126855488	126855653	.	-	.	ID=exon-XM_036165770.1-38;Parent=rna-XM_036165770.1;Dbxref=GeneID:12288,GenBank:XM_036165770.1,MGI:MGI:103013;gbkey=mRNA;gene=Cacna1c;product=calcium channel%2C voltage-dependent%2C L type%2C alpha 1C subunit%2C transcript variant X2;transcript_id=XM_036165770.1;extra_copy_number=0
CM058246.1	Liftoff	exon	126865941	126866032	.	-	.	ID=exon-XM_036165770.1-37;Parent=rna-XM_036165770.1;Dbxref=GeneID:12288,GenBank:XM_036165770.1,MGI:MGI:103013;gbkey=mRNA;gene=Cacna1c;product=calcium channel%2C voltage-dependent%2C L type%2C alpha 1C subunit%2C transcript variant X2;transcript_id=XM_036165770.1;extra_copy_number=0
CM058246.1	Liftoff	exon	126867063	126867128	.	-	.	ID=exon-XM_036165770.1-36;Parent=rna-XM_036165770.1;Dbxref=GeneID:12288,GenBank:XM_036165770.1,MGI:MGI:103013;gbkey=mRNA;gene=Cacna1c;product=calcium channel%2C voltage-dependent%2C L type%2C alpha 1C subunit%2C transcript variant X2;transcript_id=XM_036165770.1;extra_copy_number=0
CM058246.1	Liftoff	exon	126869016	126869144	.	-	.	ID=exon-XM_036165770.1-35;Parent=rna-XM_036165770.1;Dbxref=GeneID:12288,GenBank:XM_036165770.1,MGI:MGI:103013;gbkey=mRNA;gene=Cacna1c;product=calcium channel%2C voltage-dependent%2C L type%2C alpha 1C subunit%2C transcript variant X2;transcript_id=XM_036165770.1;extra_copy_number=0
CM058246.1	Liftoff	exon	126871973	126872005	.	-	.	ID=exon-XM_036165770.1-34;Parent=rna-XM_036165770.1;Dbxref=GeneID:12288,GenBank:XM_036165770.1,MGI:MGI:103013;gbkey=mRNA;gene=Cacna1c;product=calcium channel%2C voltage-dependent%2C L type%2C alpha 1C subunit%2C transcript variant X2;transcript_id=XM_036165770.1;extra_copy_number=0
CM058246.1	Liftoff	exon	126879306	126879389	.	-	.	ID=exon-XM_036165770.1-33;Parent=rna-XM_036165770.1;Dbxref=GeneID:12288,GenBank:XM_036165770.1,MGI:MGI:103013;gbkey=mRNA;gene=Cacna1c;product=calcium channel%2C voltage-dependent%2C L type%2C alpha 1C subunit%2C transcript variant X2;transcript_id=XM_036165770.1;extra_copy_number=0
CM058246.1	Liftoff	exon	126880003	126880086	.	-	.	ID=exon-XM_036165770.1-32;Parent=rna-XM_036165770.1;Dbxref=GeneID:12288,GenBank:XM_036165770.1,MGI:MGI:103013;gbkey=mRNA;gene=Cacna1c;product=calcium channel%2C voltage-dependent%2C L type%2C alpha 1C subunit%2C transcript variant X2;transcript_id=XM_036165770.1;extra_copy_number=0
CM058246.1	Liftoff	exon	126893524	126893634	.	-	.	ID=exon-XM_036165770.1-31;Parent=rna-XM_036165770.1;Dbxref=GeneID:12288,GenBank:XM_036165770.1,MGI:MGI:103013;gbkey=mRNA;gene=Cacna1c;product=calcium channel%2C voltage-dependent%2C L type%2C alpha 1C subunit%2C transcript variant X2;transcript_id=XM_036165770.1;extra_copy_number=0
CM058246.1	Liftoff	exon	126894228	126894386	.	-	.	ID=exon-XM_036165770.1-30;Parent=rna-XM_036165770.1;Dbxref=GeneID:12288,GenBank:XM_036165770.1,MGI:MGI:103013;gbkey=mRNA;gene=Cacna1c;product=calcium channel%2C voltage-dependent%2C L type%2C alpha 1C subunit%2C transcript variant X2;transcript_id=XM_036165770.1;extra_copy_number=0
CM058246.1	Liftoff	exon	126895830	126896031	.	-	.	ID=exon-XM_036165770.1-29;Parent=rna-XM_036165770.1;Dbxref=GeneID:12288,GenBank:XM_036165770.1,MGI:MGI:103013;gbkey=mRNA;gene=Cacna1c;product=calcium channel%2C voltage-dependent%2C L type%2C alpha 1C subunit%2C transcript variant X2;transcript_id=XM_036165770.1;extra_copy_number=0
CM058246.1	Liftoff	exon	126897689	126897835	.	-	.	ID=exon-XM_036165770.1-28;Parent=rna-XM_036165770.1;Dbxref=GeneID:12288,GenBank:XM_036165770.1,MGI:MGI:103013;gbkey=mRNA;gene=Cacna1c;product=calcium channel%2C voltage-dependent%2C L type%2C alpha 1C subunit%2C transcript variant X2;transcript_id=XM_036165770.1;extra_copy_number=0
CM058246.1	Liftoff	exon	126898114	126898166	.	-	.	ID=exon-XM_036165770.1-27;Parent=rna-XM_036165770.1;Dbxref=GeneID:12288,GenBank:XM_036165770.1,MGI:MGI:103013;gbkey=mRNA;gene=Cacna1c;product=calcium channel%2C voltage-dependent%2C L type%2C alpha 1C subunit%2C transcript variant X2;transcript_id=XM_036165770.1;extra_copy_number=0
CM058246.1	Liftoff	exon	126898891	126898998	.	-	.	ID=exon-XM_036165770.1-26;Parent=rna-XM_036165770.1;Dbxref=GeneID:12288,GenBank:XM_036165770.1,MGI:MGI:103013;gbkey=mRNA;gene=Cacna1c;product=calcium channel%2C voltage-dependent%2C L type%2C alpha 1C subunit%2C transcript variant X2;transcript_id=XM_036165770.1;extra_copy_number=0
CM058246.1	Liftoff	exon	126909079	126909166	.	-	.	ID=exon-XM_036165770.1-25;Parent=rna-XM_036165770.1;Dbxref=GeneID:12288,GenBank:XM_036165770.1,MGI:MGI:103013;gbkey=mRNA;gene=Cacna1c;product=calcium channel%2C voltage-dependent%2C L type%2C alpha 1C subunit%2C transcript variant X2;transcript_id=XM_036165770.1;extra_copy_number=0
CM058246.1	Liftoff	exon	126911928	126912034	.	-	.	ID=exon-XM_036165770.1-24;Parent=rna-XM_036165770.1;Dbxref=GeneID:12288,GenBank:XM_036165770.1,MGI:MGI:103013;gbkey=mRNA;gene=Cacna1c;product=calcium channel%2C voltage-dependent%2C L type%2C alpha 1C subunit%2C transcript variant X2;transcript_id=XM_036165770.1;extra_copy_number=0
CM058246.1	Liftoff	exon	126915924	126915983	.	-	.	ID=exon-XM_036165770.1-23;Parent=rna-XM_036165770.1;Dbxref=GeneID:12288,GenBank:XM_036165770.1,MGI:MGI:103013;gbkey=mRNA;gene=Cacna1c;product=calcium channel%2C voltage-dependent%2C L type%2C alpha 1C subunit%2C transcript variant X2;transcript_id=XM_036165770.1;extra_copy_number=0
CM058246.1	Liftoff	exon	126916133	126916192	.	-	.	ID=exon-XM_036165770.1-22;Parent=rna-XM_036165770.1;Dbxref=GeneID:12288,GenBank:XM_036165770.1,MGI:MGI:103013;gbkey=mRNA;gene=Cacna1c;product=calcium channel%2C voltage-dependent%2C L type%2C alpha 1C subunit%2C transcript variant X2;transcript_id=XM_036165770.1;extra_copy_number=0
CM058246.1	Liftoff	exon	126917398	126917527	.	-	.	ID=exon-XM_036165770.1-21;Parent=rna-XM_036165770.1;Dbxref=GeneID:12288,GenBank:XM_036165770.1,MGI:MGI:103013;gbkey=mRNA;gene=Cacna1c;product=calcium channel%2C voltage-dependent%2C L type%2C alpha 1C subunit%2C transcript variant X2;transcript_id=XM_036165770.1;extra_copy_number=0
CM058246.1	Liftoff	exon	126917884	126918016	.	-	.	ID=exon-XM_036165770.1-20;Parent=rna-XM_036165770.1;Dbxref=GeneID:12288,GenBank:XM_036165770.1,MGI:MGI:103013;gbkey=mRNA;gene=Cacna1c;product=calcium channel%2C voltage-dependent%2C L type%2C alpha 1C subunit%2C transcript variant X2;transcript_id=XM_036165770.1;extra_copy_number=0
CM058246.1	Liftoff	exon	126924573	126924642	.	-	.	ID=exon-XM_036165770.1-19;Parent=rna-XM_036165770.1;Dbxref=GeneID:12288,GenBank:XM_036165770.1,MGI:MGI:103013;gbkey=mRNA;gene=Cacna1c;product=calcium channel%2C voltage-dependent%2C L type%2C alpha 1C subunit%2C transcript variant X2;transcript_id=XM_036165770.1;extra_copy_number=0
CM058246.1	Liftoff	exon	126924910	126925039	.	-	.	ID=exon-XM_036165770.1-18;Parent=rna-XM_036165770.1;Dbxref=GeneID:12288,GenBank:XM_036165770.1,MGI:MGI:103013;gbkey=mRNA;gene=Cacna1c;product=calcium channel%2C voltage-dependent%2C L type%2C alpha 1C subunit%2C transcript variant X2;transcript_id=XM_036165770.1;extra_copy_number=0
CM058246.1	Liftoff	exon	126925728	126925842	.	-	.	ID=exon-XM_036165770.1-17;Parent=rna-XM_036165770.1;Dbxref=GeneID:12288,GenBank:XM_036165770.1,MGI:MGI:103013;gbkey=mRNA;gene=Cacna1c;product=calcium channel%2C voltage-dependent%2C L type%2C alpha 1C subunit%2C transcript variant X2;transcript_id=XM_036165770.1;extra_copy_number=0
CM058246.1	Liftoff	exon	126927695	126927815	.	-	.	ID=exon-XM_036165770.1-16;Parent=rna-XM_036165770.1;Dbxref=GeneID:12288,GenBank:XM_036165770.1,MGI:MGI:103013;gbkey=mRNA;gene=Cacna1c;product=calcium channel%2C voltage-dependent%2C L type%2C alpha 1C subunit%2C transcript variant X2;transcript_id=XM_036165770.1;extra_copy_number=0
CM058246.1	Liftoff	exon	126928584	126928791	.	-	.	ID=exon-XM_036165770.1-15;Parent=rna-XM_036165770.1;Dbxref=GeneID:12288,GenBank:XM_036165770.1,MGI:MGI:103013;gbkey=mRNA;gene=Cacna1c;product=calcium channel%2C voltage-dependent%2C L type%2C alpha 1C subunit%2C transcript variant X2;transcript_id=XM_036165770.1;extra_copy_number=0
CM058246.1	Liftoff	exon	126938001	126938226	.	-	.	ID=exon-XM_036165770.1-14;Parent=rna-XM_036165770.1;Dbxref=GeneID:12288,GenBank:XM_036165770.1,MGI:MGI:103013;gbkey=mRNA;gene=Cacna1c;product=calcium channel%2C voltage-dependent%2C L type%2C alpha 1C subunit%2C transcript variant X2;transcript_id=XM_036165770.1;extra_copy_number=0
CM058246.1	Liftoff	exon	126939213	126939373	.	-	.	ID=exon-XM_036165770.1-13;Parent=rna-XM_036165770.1;Dbxref=GeneID:12288,GenBank:XM_036165770.1,MGI:MGI:103013;gbkey=mRNA;gene=Cacna1c;product=calcium channel%2C voltage-dependent%2C L type%2C alpha 1C subunit%2C transcript variant X2;transcript_id=XM_036165770.1;extra_copy_number=0
CM058246.1	Liftoff	exon	126947123	126947149	.	-	.	ID=exon-XM_036165770.1-12;Parent=rna-XM_036165770.1;Dbxref=GeneID:12288,GenBank:XM_036165770.1,MGI:MGI:103013;gbkey=mRNA;gene=Cacna1c;product=calcium channel%2C voltage-dependent%2C L type%2C alpha 1C subunit%2C transcript variant X2;transcript_id=XM_036165770.1;extra_copy_number=0
CM058246.1	Liftoff	exon	126954837	126954927	.	-	.	ID=exon-XM_036165770.1-11;Parent=rna-XM_036165770.1;Dbxref=GeneID:12288,GenBank:XM_036165770.1,MGI:MGI:103013;gbkey=mRNA;gene=Cacna1c;product=calcium channel%2C voltage-dependent%2C L type%2C alpha 1C subunit%2C transcript variant X2;transcript_id=XM_036165770.1;extra_copy_number=0
CM058246.1	Liftoff	exon	126957485	126957559	.	-	.	ID=exon-XM_036165770.1-10;Parent=rna-XM_036165770.1;Dbxref=GeneID:12288,GenBank:XM_036165770.1,MGI:MGI:103013;gbkey=mRNA;gene=Cacna1c;product=calcium channel%2C voltage-dependent%2C L type%2C alpha 1C subunit%2C transcript variant X2;transcript_id=XM_036165770.1;extra_copy_number=0
CM058246.1	Liftoff	exon	126976435	126976607	.	-	.	ID=exon-XM_036165770.1-9;Parent=rna-XM_036165770.1;Dbxref=GeneID:12288,GenBank:XM_036165770.1,MGI:MGI:103013;gbkey=mRNA;gene=Cacna1c;product=calcium channel%2C voltage-dependent%2C L type%2C alpha 1C subunit%2C transcript variant X2;transcript_id=XM_036165770.1;extra_copy_number=0
CM058246.1	Liftoff	exon	126983455	126983558	.	-	.	ID=exon-XM_036165770.1-8;Parent=rna-XM_036165770.1;Dbxref=GeneID:12288,GenBank:XM_036165770.1,MGI:MGI:103013;gbkey=mRNA;gene=Cacna1c;product=calcium channel%2C voltage-dependent%2C L type%2C alpha 1C subunit%2C transcript variant X2;transcript_id=XM_036165770.1;extra_copy_number=0
CM058246.1	Liftoff	exon	126992955	126993151	.	-	.	ID=exon-XM_036165770.1-7;Parent=rna-XM_036165770.1;Dbxref=GeneID:12288,GenBank:XM_036165770.1,MGI:MGI:103013;gbkey=mRNA;gene=Cacna1c;product=calcium channel%2C voltage-dependent%2C L type%2C alpha 1C subunit%2C transcript variant X2;transcript_id=XM_036165770.1;extra_copy_number=0
CM058246.1	Liftoff	exon	126998954	126999112	.	-	.	ID=exon-XM_036165770.1-6;Parent=rna-XM_036165770.1;Dbxref=GeneID:12288,GenBank:XM_036165770.1,MGI:MGI:103013;gbkey=mRNA;gene=Cacna1c;product=calcium channel%2C voltage-dependent%2C L type%2C alpha 1C subunit%2C transcript variant X2;transcript_id=XM_036165770.1;extra_copy_number=0
CM058246.1	Liftoff	exon	127018004	127018143	.	-	.	ID=exon-XM_036165770.1-5;Parent=rna-XM_036165770.1;Dbxref=GeneID:12288,GenBank:XM_036165770.1,MGI:MGI:103013;gbkey=mRNA;gene=Cacna1c;product=calcium channel%2C voltage-dependent%2C L type%2C alpha 1C subunit%2C transcript variant X2;transcript_id=XM_036165770.1;extra_copy_number=0
CM058246.1	Liftoff	exon	127021772	127021911	.	-	.	ID=exon-XM_036165770.1-4;Parent=rna-XM_036165770.1;Dbxref=GeneID:12288,GenBank:XM_036165770.1,MGI:MGI:103013;gbkey=mRNA;gene=Cacna1c;product=calcium channel%2C voltage-dependent%2C L type%2C alpha 1C subunit%2C transcript variant X2;transcript_id=XM_036165770.1;extra_copy_number=0
CM058246.1	Liftoff	exon	127294216	127294321	.	-	.	ID=exon-XM_036165770.1-3;Parent=rna-XM_036165770.1;Dbxref=GeneID:12288,GenBank:XM_036165770.1,MGI:MGI:103013;gbkey=mRNA;gene=Cacna1c;product=calcium channel%2C voltage-dependent%2C L type%2C alpha 1C subunit%2C transcript variant X2;transcript_id=XM_036165770.1;extra_copy_number=0
CM058246.1	Liftoff	exon	127298809	127299130	.	-	.	ID=exon-XM_036165770.1-2;Parent=rna-XM_036165770.1;Dbxref=GeneID:12288,GenBank:XM_036165770.1,MGI:MGI:103013;gbkey=mRNA;gene=Cacna1c;product=calcium channel%2C voltage-dependent%2C L type%2C alpha 1C subunit%2C transcript variant X2;transcript_id=XM_036165770.1;extra_copy_number=0
CM058246.1	Liftoff	exon	127438086	127439377	.	-	.	ID=exon-XM_036165770.1-1;Parent=rna-XM_036165770.1;Dbxref=GeneID:12288,GenBank:XM_036165770.1,MGI:MGI:103013;gbkey=mRNA;gene=Cacna1c;product=calcium channel%2C voltage-dependent%2C L type%2C alpha 1C subunit%2C transcript variant X2;transcript_id=XM_036165770.1;extra_copy_number=0
CM058246.1	Liftoff	CDS	126835467	126835769	.	-	.	ID=cds-XP_036021663.1;Parent=rna-XM_036165770.1;Dbxref=GeneID:12288,GenBank:XP_036021663.1,MGI:MGI:103013;Name=XP_036021663.1;gbkey=CDS;gene=Cacna1c;product=voltage-dependent L-type calcium channel subunit alpha-1C isoform X2;protein_id=XP_036021663.1;extra_copy_number=0
CM058246.1	Liftoff	CDS	126837432	126837767	.	-	.	ID=cds-XP_036021663.1;Parent=rna-XM_036165770.1;Dbxref=GeneID:12288,GenBank:XP_036021663.1,MGI:MGI:103013;Name=XP_036021663.1;gbkey=CDS;gene=Cacna1c;product=voltage-dependent L-type calcium channel subunit alpha-1C isoform X2;protein_id=XP_036021663.1;extra_copy_number=0
CM058246.1	Liftoff	CDS	126839504	126839607	.	-	.	ID=cds-XP_036021663.1;Parent=rna-XM_036165770.1;Dbxref=GeneID:12288,GenBank:XP_036021663.1,MGI:MGI:103013;Name=XP_036021663.1;gbkey=CDS;gene=Cacna1c;product=voltage-dependent L-type calcium channel subunit alpha-1C isoform X2;protein_id=XP_036021663.1;extra_copy_number=0
CM058246.1	Liftoff	CDS	126840237	126840343	.	-	.	ID=cds-XP_036021663.1;Parent=rna-XM_036165770.1;Dbxref=GeneID:12288,GenBank:XP_036021663.1,MGI:MGI:103013;Name=XP_036021663.1;gbkey=CDS;gene=Cacna1c;product=voltage-dependent L-type calcium channel subunit alpha-1C isoform X2;protein_id=XP_036021663.1;extra_copy_number=0
CM058246.1	Liftoff	CDS	126842709	126842834	.	-	.	ID=cds-XP_036021663.1;Parent=rna-XM_036165770.1;Dbxref=GeneID:12288,GenBank:XP_036021663.1,MGI:MGI:103013;Name=XP_036021663.1;gbkey=CDS;gene=Cacna1c;product=voltage-dependent L-type calcium channel subunit alpha-1C isoform X2;protein_id=XP_036021663.1;extra_copy_number=0
CM058246.1	Liftoff	CDS	126843618	126843970	.	-	.	ID=cds-XP_036021663.1;Parent=rna-XM_036165770.1;Dbxref=GeneID:12288,GenBank:XP_036021663.1,MGI:MGI:103013;Name=XP_036021663.1;gbkey=CDS;gene=Cacna1c;product=voltage-dependent L-type calcium channel subunit alpha-1C isoform X2;protein_id=XP_036021663.1;extra_copy_number=0
CM058246.1	Liftoff	CDS	126845424	126845558	.	-	.	ID=cds-XP_036021663.1;Parent=rna-XM_036165770.1;Dbxref=GeneID:12288,GenBank:XP_036021663.1,MGI:MGI:103013;Name=XP_036021663.1;gbkey=CDS;gene=Cacna1c;product=voltage-dependent L-type calcium channel subunit alpha-1C isoform X2;protein_id=XP_036021663.1;extra_copy_number=0
CM058246.1	Liftoff	CDS	126846013	126846140	.	-	.	ID=cds-XP_036021663.1;Parent=rna-XM_036165770.1;Dbxref=GeneID:12288,GenBank:XP_036021663.1,MGI:MGI:103013;Name=XP_036021663.1;gbkey=CDS;gene=Cacna1c;product=voltage-dependent L-type calcium channel subunit alpha-1C isoform X2;protein_id=XP_036021663.1;extra_copy_number=0
CM058246.1	Liftoff	CDS	126847789	126847890	.	-	.	ID=cds-XP_036021663.1;Parent=rna-XM_036165770.1;Dbxref=GeneID:12288,GenBank:XP_036021663.1,MGI:MGI:103013;Name=XP_036021663.1;gbkey=CDS;gene=Cacna1c;product=voltage-dependent L-type calcium channel subunit alpha-1C isoform X2;protein_id=XP_036021663.1;extra_copy_number=0
CM058246.1	Liftoff	CDS	126852064	126852166	.	-	.	ID=cds-XP_036021663.1;Parent=rna-XM_036165770.1;Dbxref=GeneID:12288,GenBank:XP_036021663.1,MGI:MGI:103013;Name=XP_036021663.1;gbkey=CDS;gene=Cacna1c;product=voltage-dependent L-type calcium channel subunit alpha-1C isoform X2;protein_id=XP_036021663.1;extra_copy_number=0
CM058246.1	Liftoff	CDS	126854143	126854239	.	-	.	ID=cds-XP_036021663.1;Parent=rna-XM_036165770.1;Dbxref=GeneID:12288,GenBank:XP_036021663.1,MGI:MGI:103013;Name=XP_036021663.1;gbkey=CDS;gene=Cacna1c;product=voltage-dependent L-type calcium channel subunit alpha-1C isoform X2;protein_id=XP_036021663.1;extra_copy_number=0
CM058246.1	Liftoff	CDS	126854819	126854946	.	-	.	ID=cds-XP_036021663.1;Parent=rna-XM_036165770.1;Dbxref=GeneID:12288,GenBank:XP_036021663.1,MGI:MGI:103013;Name=XP_036021663.1;gbkey=CDS;gene=Cacna1c;product=voltage-dependent L-type calcium channel subunit alpha-1C isoform X2;protein_id=XP_036021663.1;extra_copy_number=0
CM058246.1	Liftoff	CDS	126855488	126855653	.	-	.	ID=cds-XP_036021663.1;Parent=rna-XM_036165770.1;Dbxref=GeneID:12288,GenBank:XP_036021663.1,MGI:MGI:103013;Name=XP_036021663.1;gbkey=CDS;gene=Cacna1c;product=voltage-dependent L-type calcium channel subunit alpha-1C isoform X2;protein_id=XP_036021663.1;extra_copy_number=0
CM058246.1	Liftoff	CDS	126865941	126866032	.	-	.	ID=cds-XP_036021663.1;Parent=rna-XM_036165770.1;Dbxref=GeneID:12288,GenBank:XP_036021663.1,MGI:MGI:103013;Name=XP_036021663.1;gbkey=CDS;gene=Cacna1c;product=voltage-dependent L-type calcium channel subunit alpha-1C isoform X2;protein_id=XP_036021663.1;extra_copy_number=0
CM058246.1	Liftoff	CDS	126867063	126867128	.	-	.	ID=cds-XP_036021663.1;Parent=rna-XM_036165770.1;Dbxref=GeneID:12288,GenBank:XP_036021663.1,MGI:MGI:103013;Name=XP_036021663.1;gbkey=CDS;gene=Cacna1c;product=voltage-dependent L-type calcium channel subunit alpha-1C isoform X2;protein_id=XP_036021663.1;extra_copy_number=0
CM058246.1	Liftoff	CDS	126869016	126869144	.	-	.	ID=cds-XP_036021663.1;Parent=rna-XM_036165770.1;Dbxref=GeneID:12288,GenBank:XP_036021663.1,MGI:MGI:103013;Name=XP_036021663.1;gbkey=CDS;gene=Cacna1c;product=voltage-dependent L-type calcium channel subunit alpha-1C isoform X2;protein_id=XP_036021663.1;extra_copy_number=0
CM058246.1	Liftoff	CDS	126871973	126872005	.	-	.	ID=cds-XP_036021663.1;Parent=rna-XM_036165770.1;Dbxref=GeneID:12288,GenBank:XP_036021663.1,MGI:MGI:103013;Name=XP_036021663.1;gbkey=CDS;gene=Cacna1c;product=voltage-dependent L-type calcium channel subunit alpha-1C isoform X2;protein_id=XP_036021663.1;extra_copy_number=0
CM058246.1	Liftoff	CDS	126879306	126879389	.	-	.	ID=cds-XP_036021663.1;Parent=rna-XM_036165770.1;Dbxref=GeneID:12288,GenBank:XP_036021663.1,MGI:MGI:103013;Name=XP_036021663.1;gbkey=CDS;gene=Cacna1c;product=voltage-dependent L-type calcium channel subunit alpha-1C isoform X2;protein_id=XP_036021663.1;extra_copy_number=0
CM058246.1	Liftoff	CDS	126880003	126880086	.	-	.	ID=cds-XP_036021663.1;Parent=rna-XM_036165770.1;Dbxref=GeneID:12288,GenBank:XP_036021663.1,MGI:MGI:103013;Name=XP_036021663.1;gbkey=CDS;gene=Cacna1c;product=voltage-dependent L-type calcium channel subunit alpha-1C isoform X2;protein_id=XP_036021663.1;extra_copy_number=0
CM058246.1	Liftoff	CDS	126893524	126893634	.	-	.	ID=cds-XP_036021663.1;Parent=rna-XM_036165770.1;Dbxref=GeneID:12288,GenBank:XP_036021663.1,MGI:MGI:103013;Name=XP_036021663.1;gbkey=CDS;gene=Cacna1c;product=voltage-dependent L-type calcium channel subunit alpha-1C isoform X2;protein_id=XP_036021663.1;extra_copy_number=0
CM058246.1	Liftoff	CDS	126894228	126894386	.	-	.	ID=cds-XP_036021663.1;Parent=rna-XM_036165770.1;Dbxref=GeneID:12288,GenBank:XP_036021663.1,MGI:MGI:103013;Name=XP_036021663.1;gbkey=CDS;gene=Cacna1c;product=voltage-dependent L-type calcium channel subunit alpha-1C isoform X2;protein_id=XP_036021663.1;extra_copy_number=0
CM058246.1	Liftoff	CDS	126895830	126896031	.	-	.	ID=cds-XP_036021663.1;Parent=rna-XM_036165770.1;Dbxref=GeneID:12288,GenBank:XP_036021663.1,MGI:MGI:103013;Name=XP_036021663.1;gbkey=CDS;gene=Cacna1c;product=voltage-dependent L-type calcium channel subunit alpha-1C isoform X2;protein_id=XP_036021663.1;extra_copy_number=0
CM058246.1	Liftoff	CDS	126897689	126897835	.	-	.	ID=cds-XP_036021663.1;Parent=rna-XM_036165770.1;Dbxref=GeneID:12288,GenBank:XP_036021663.1,MGI:MGI:103013;Name=XP_036021663.1;gbkey=CDS;gene=Cacna1c;product=voltage-dependent L-type calcium channel subunit alpha-1C isoform X2;protein_id=XP_036021663.1;extra_copy_number=0
CM058246.1	Liftoff	CDS	126898114	126898166	.	-	.	ID=cds-XP_036021663.1;Parent=rna-XM_036165770.1;Dbxref=GeneID:12288,GenBank:XP_036021663.1,MGI:MGI:103013;Name=XP_036021663.1;gbkey=CDS;gene=Cacna1c;product=voltage-dependent L-type calcium channel subunit alpha-1C isoform X2;protein_id=XP_036021663.1;extra_copy_number=0
CM058246.1	Liftoff	CDS	126898891	126898998	.	-	.	ID=cds-XP_036021663.1;Parent=rna-XM_036165770.1;Dbxref=GeneID:12288,GenBank:XP_036021663.1,MGI:MGI:103013;Name=XP_036021663.1;gbkey=CDS;gene=Cacna1c;product=voltage-dependent L-type calcium channel subunit alpha-1C isoform X2;protein_id=XP_036021663.1;extra_copy_number=0
CM058246.1	Liftoff	CDS	126909079	126909166	.	-	.	ID=cds-XP_036021663.1;Parent=rna-XM_036165770.1;Dbxref=GeneID:12288,GenBank:XP_036021663.1,MGI:MGI:103013;Name=XP_036021663.1;gbkey=CDS;gene=Cacna1c;product=voltage-dependent L-type calcium channel subunit alpha-1C isoform X2;protein_id=XP_036021663.1;extra_copy_number=0
CM058246.1	Liftoff	CDS	126911928	126912034	.	-	.	ID=cds-XP_036021663.1;Parent=rna-XM_036165770.1;Dbxref=GeneID:12288,GenBank:XP_036021663.1,MGI:MGI:103013;Name=XP_036021663.1;gbkey=CDS;gene=Cacna1c;product=voltage-dependent L-type calcium channel subunit alpha-1C isoform X2;protein_id=XP_036021663.1;extra_copy_number=0
CM058246.1	Liftoff	CDS	126915924	126915983	.	-	.	ID=cds-XP_036021663.1;Parent=rna-XM_036165770.1;Dbxref=GeneID:12288,GenBank:XP_036021663.1,MGI:MGI:103013;Name=XP_036021663.1;gbkey=CDS;gene=Cacna1c;product=voltage-dependent L-type calcium channel subunit alpha-1C isoform X2;protein_id=XP_036021663.1;extra_copy_number=0
CM058246.1	Liftoff	CDS	126916133	126916192	.	-	.	ID=cds-XP_036021663.1;Parent=rna-XM_036165770.1;Dbxref=GeneID:12288,GenBank:XP_036021663.1,MGI:MGI:103013;Name=XP_036021663.1;gbkey=CDS;gene=Cacna1c;product=voltage-dependent L-type calcium channel subunit alpha-1C isoform X2;protein_id=XP_036021663.1;extra_copy_number=0
CM058246.1	Liftoff	CDS	126917398	126917527	.	-	.	ID=cds-XP_036021663.1;Parent=rna-XM_036165770.1;Dbxref=GeneID:12288,GenBank:XP_036021663.1,MGI:MGI:103013;Name=XP_036021663.1;gbkey=CDS;gene=Cacna1c;product=voltage-dependent L-type calcium channel subunit alpha-1C isoform X2;protein_id=XP_036021663.1;extra_copy_number=0
CM058246.1	Liftoff	CDS	126917884	126918016	.	-	.	ID=cds-XP_036021663.1;Parent=rna-XM_036165770.1;Dbxref=GeneID:12288,GenBank:XP_036021663.1,MGI:MGI:103013;Name=XP_036021663.1;gbkey=CDS;gene=Cacna1c;product=voltage-dependent L-type calcium channel subunit alpha-1C isoform X2;protein_id=XP_036021663.1;extra_copy_number=0
CM058246.1	Liftoff	CDS	126924573	126924642	.	-	.	ID=cds-XP_036021663.1;Parent=rna-XM_036165770.1;Dbxref=GeneID:12288,GenBank:XP_036021663.1,MGI:MGI:103013;Name=XP_036021663.1;gbkey=CDS;gene=Cacna1c;product=voltage-dependent L-type calcium channel subunit alpha-1C isoform X2;protein_id=XP_036021663.1;extra_copy_number=0
CM058246.1	Liftoff	CDS	126924910	126925039	.	-	.	ID=cds-XP_036021663.1;Parent=rna-XM_036165770.1;Dbxref=GeneID:12288,GenBank:XP_036021663.1,MGI:MGI:103013;Name=XP_036021663.1;gbkey=CDS;gene=Cacna1c;product=voltage-dependent L-type calcium channel subunit alpha-1C isoform X2;protein_id=XP_036021663.1;extra_copy_number=0
CM058246.1	Liftoff	CDS	126925728	126925842	.	-	.	ID=cds-XP_036021663.1;Parent=rna-XM_036165770.1;Dbxref=GeneID:12288,GenBank:XP_036021663.1,MGI:MGI:103013;Name=XP_036021663.1;gbkey=CDS;gene=Cacna1c;product=voltage-dependent L-type calcium channel subunit alpha-1C isoform X2;protein_id=XP_036021663.1;extra_copy_number=0
CM058246.1	Liftoff	CDS	126927695	126927815	.	-	.	ID=cds-XP_036021663.1;Parent=rna-XM_036165770.1;Dbxref=GeneID:12288,GenBank:XP_036021663.1,MGI:MGI:103013;Name=XP_036021663.1;gbkey=CDS;gene=Cacna1c;product=voltage-dependent L-type calcium channel subunit alpha-1C isoform X2;protein_id=XP_036021663.1;extra_copy_number=0
CM058246.1	Liftoff	CDS	126928584	126928791	.	-	.	ID=cds-XP_036021663.1;Parent=rna-XM_036165770.1;Dbxref=GeneID:12288,GenBank:XP_036021663.1,MGI:MGI:103013;Name=XP_036021663.1;gbkey=CDS;gene=Cacna1c;product=voltage-dependent L-type calcium channel subunit alpha-1C isoform X2;protein_id=XP_036021663.1;extra_copy_number=0
CM058246.1	Liftoff	CDS	126938001	126938226	.	-	.	ID=cds-XP_036021663.1;Parent=rna-XM_036165770.1;Dbxref=GeneID:12288,GenBank:XP_036021663.1,MGI:MGI:103013;Name=XP_036021663.1;gbkey=CDS;gene=Cacna1c;product=voltage-dependent L-type calcium channel subunit alpha-1C isoform X2;protein_id=XP_036021663.1;extra_copy_number=0
CM058246.1	Liftoff	CDS	126939213	126939373	.	-	.	ID=cds-XP_036021663.1;Parent=rna-XM_036165770.1;Dbxref=GeneID:12288,GenBank:XP_036021663.1,MGI:MGI:103013;Name=XP_036021663.1;gbkey=CDS;gene=Cacna1c;product=voltage-dependent L-type calcium channel subunit alpha-1C isoform X2;protein_id=XP_036021663.1;extra_copy_number=0
CM058246.1	Liftoff	CDS	126947123	126947149	.	-	.	ID=cds-XP_036021663.1;Parent=rna-XM_036165770.1;Dbxref=GeneID:12288,GenBank:XP_036021663.1,MGI:MGI:103013;Name=XP_036021663.1;gbkey=CDS;gene=Cacna1c;product=voltage-dependent L-type calcium channel subunit alpha-1C isoform X2;protein_id=XP_036021663.1;extra_copy_number=0
CM058246.1	Liftoff	CDS	126954837	126954927	.	-	.	ID=cds-XP_036021663.1;Parent=rna-XM_036165770.1;Dbxref=GeneID:12288,GenBank:XP_036021663.1,MGI:MGI:103013;Name=XP_036021663.1;gbkey=CDS;gene=Cacna1c;product=voltage-dependent L-type calcium channel subunit alpha-1C isoform X2;protein_id=XP_036021663.1;extra_copy_number=0
CM058246.1	Liftoff	CDS	126957485	126957559	.	-	.	ID=cds-XP_036021663.1;Parent=rna-XM_036165770.1;Dbxref=GeneID:12288,GenBank:XP_036021663.1,MGI:MGI:103013;Name=XP_036021663.1;gbkey=CDS;gene=Cacna1c;product=voltage-dependent L-type calcium channel subunit alpha-1C isoform X2;protein_id=XP_036021663.1;extra_copy_number=0
CM058246.1	Liftoff	CDS	126976435	126976607	.	-	.	ID=cds-XP_036021663.1;Parent=rna-XM_036165770.1;Dbxref=GeneID:12288,GenBank:XP_036021663.1,MGI:MGI:103013;Name=XP_036021663.1;gbkey=CDS;gene=Cacna1c;product=voltage-dependent L-type calcium channel subunit alpha-1C isoform X2;protein_id=XP_036021663.1;extra_copy_number=0
CM058246.1	Liftoff	CDS	126983455	126983558	.	-	.	ID=cds-XP_036021663.1;Parent=rna-XM_036165770.1;Dbxref=GeneID:12288,GenBank:XP_036021663.1,MGI:MGI:103013;Name=XP_036021663.1;gbkey=CDS;gene=Cacna1c;product=voltage-dependent L-type calcium channel subunit alpha-1C isoform X2;protein_id=XP_036021663.1;extra_copy_number=0
CM058246.1	Liftoff	CDS	126992955	126993151	.	-	.	ID=cds-XP_036021663.1;Parent=rna-XM_036165770.1;Dbxref=GeneID:12288,GenBank:XP_036021663.1,MGI:MGI:103013;Name=XP_036021663.1;gbkey=CDS;gene=Cacna1c;product=voltage-dependent L-type calcium channel subunit alpha-1C isoform X2;protein_id=XP_036021663.1;extra_copy_number=0
CM058246.1	Liftoff	CDS	126998954	126999112	.	-	.	ID=cds-XP_036021663.1;Parent=rna-XM_036165770.1;Dbxref=GeneID:12288,GenBank:XP_036021663.1,MGI:MGI:103013;Name=XP_036021663.1;gbkey=CDS;gene=Cacna1c;product=voltage-dependent L-type calcium channel subunit alpha-1C isoform X2;protein_id=XP_036021663.1;extra_copy_number=0
CM058246.1	Liftoff	CDS	127018004	127018143	.	-	.	ID=cds-XP_036021663.1;Parent=rna-XM_036165770.1;Dbxref=GeneID:12288,GenBank:XP_036021663.1,MGI:MGI:103013;Name=XP_036021663.1;gbkey=CDS;gene=Cacna1c;product=voltage-dependent L-type calcium channel subunit alpha-1C isoform X2;protein_id=XP_036021663.1;extra_copy_number=0
CM058246.1	Liftoff	CDS	127021772	127021911	.	-	.	ID=cds-XP_036021663.1;Parent=rna-XM_036165770.1;Dbxref=GeneID:12288,GenBank:XP_036021663.1,MGI:MGI:103013;Name=XP_036021663.1;gbkey=CDS;gene=Cacna1c;product=voltage-dependent L-type calcium channel subunit alpha-1C isoform X2;protein_id=XP_036021663.1;extra_copy_number=0
CM058246.1	Liftoff	CDS	127294216	127294321	.	-	.	ID=cds-XP_036021663.1;Parent=rna-XM_036165770.1;Dbxref=GeneID:12288,GenBank:XP_036021663.1,MGI:MGI:103013;Name=XP_036021663.1;gbkey=CDS;gene=Cacna1c;product=voltage-dependent L-type calcium channel subunit alpha-1C isoform X2;protein_id=XP_036021663.1;extra_copy_number=0
CM058246.1	Liftoff	CDS	127298809	127299130	.	-	.	ID=cds-XP_036021663.1;Parent=rna-XM_036165770.1;Dbxref=GeneID:12288,GenBank:XP_036021663.1,MGI:MGI:103013;Name=XP_036021663.1;gbkey=CDS;gene=Cacna1c;product=voltage-dependent L-type calcium channel subunit alpha-1C isoform X2;protein_id=XP_036021663.1;extra_copy_number=0
CM058246.1	Liftoff	CDS	127438086	127438224	.	-	.	ID=cds-XP_036021663.1;Parent=rna-XM_036165770.1;Dbxref=GeneID:12288,GenBank:XP_036021663.1,MGI:MGI:103013;Name=XP_036021663.1;gbkey=CDS;gene=Cacna1c;product=voltage-dependent L-type calcium channel subunit alpha-1C isoform X2;protein_id=XP_036021663.1;extra_copy_number=0
CM058246.1	Liftoff	mRNA	126828815	127439377	.	-	.	ID=rna-XM_036165771.1;Parent=gene-Cacna1c;Dbxref=GeneID:12288,GenBank:XM_036165771.1,MGI:MGI:103013;Name=XM_036165771.1;gbkey=mRNA;gene=Cacna1c;model_evidence=Supporting evidence includes similarity to: 1 mRNA%2C 11 ESTs%2C 8 Proteins%2C 492 long SRA reads%2C and 100%25 coverage of the annotated genomic feature by RNAseq alignments%2C including 2 samples with support for all annotated introns;product=calcium channel%2C voltage-dependent%2C L type%2C alpha 1C subunit%2C transcript variant X3;transcript_id=XM_036165771.1;matches_ref_protein=True;valid_ORF=True;extra_copy_number=0
CM058246.1	Liftoff	exon	126828815	126835769	.	-	.	ID=exon-XM_036165771.1-50;Parent=rna-XM_036165771.1;Dbxref=GeneID:12288,GenBank:XM_036165771.1,MGI:MGI:103013;gbkey=mRNA;gene=Cacna1c;product=calcium channel%2C voltage-dependent%2C L type%2C alpha 1C subunit%2C transcript variant X3;transcript_id=XM_036165771.1;extra_copy_number=0
CM058246.1	Liftoff	exon	126837432	126837767	.	-	.	ID=exon-XM_036165771.1-49;Parent=rna-XM_036165771.1;Dbxref=GeneID:12288,GenBank:XM_036165771.1,MGI:MGI:103013;gbkey=mRNA;gene=Cacna1c;product=calcium channel%2C voltage-dependent%2C L type%2C alpha 1C subunit%2C transcript variant X3;transcript_id=XM_036165771.1;extra_copy_number=0
CM058246.1	Liftoff	exon	126839504	126839607	.	-	.	ID=exon-XM_036165771.1-48;Parent=rna-XM_036165771.1;Dbxref=GeneID:12288,GenBank:XM_036165771.1,MGI:MGI:103013;gbkey=mRNA;gene=Cacna1c;product=calcium channel%2C voltage-dependent%2C L type%2C alpha 1C subunit%2C transcript variant X3;transcript_id=XM_036165771.1;extra_copy_number=0
CM058246.1	Liftoff	exon	126840237	126840343	.	-	.	ID=exon-XM_036165771.1-47;Parent=rna-XM_036165771.1;Dbxref=GeneID:12288,GenBank:XM_036165771.1,MGI:MGI:103013;gbkey=mRNA;gene=Cacna1c;product=calcium channel%2C voltage-dependent%2C L type%2C alpha 1C subunit%2C transcript variant X3;transcript_id=XM_036165771.1;extra_copy_number=0
CM058246.1	Liftoff	exon	126842709	126842834	.	-	.	ID=exon-XM_036165771.1-46;Parent=rna-XM_036165771.1;Dbxref=GeneID:12288,GenBank:XM_036165771.1,MGI:MGI:103013;gbkey=mRNA;gene=Cacna1c;product=calcium channel%2C voltage-dependent%2C L type%2C alpha 1C subunit%2C transcript variant X3;transcript_id=XM_036165771.1;extra_copy_number=0
CM058246.1	Liftoff	exon	126843618	126843970	.	-	.	ID=exon-XM_036165771.1-45;Parent=rna-XM_036165771.1;Dbxref=GeneID:12288,GenBank:XM_036165771.1,MGI:MGI:103013;gbkey=mRNA;gene=Cacna1c;product=calcium channel%2C voltage-dependent%2C L type%2C alpha 1C subunit%2C transcript variant X3;transcript_id=XM_036165771.1;extra_copy_number=0
CM058246.1	Liftoff	exon	126845424	126845558	.	-	.	ID=exon-XM_036165771.1-44;Parent=rna-XM_036165771.1;Dbxref=GeneID:12288,GenBank:XM_036165771.1,MGI:MGI:103013;gbkey=mRNA;gene=Cacna1c;product=calcium channel%2C voltage-dependent%2C L type%2C alpha 1C subunit%2C transcript variant X3;transcript_id=XM_036165771.1;extra_copy_number=0
CM058246.1	Liftoff	exon	126846013	126846140	.	-	.	ID=exon-XM_036165771.1-43;Parent=rna-XM_036165771.1;Dbxref=GeneID:12288,GenBank:XM_036165771.1,MGI:MGI:103013;gbkey=mRNA;gene=Cacna1c;product=calcium channel%2C voltage-dependent%2C L type%2C alpha 1C subunit%2C transcript variant X3;transcript_id=XM_036165771.1;extra_copy_number=0
CM058246.1	Liftoff	exon	126847789	126847890	.	-	.	ID=exon-XM_036165771.1-42;Parent=rna-XM_036165771.1;Dbxref=GeneID:12288,GenBank:XM_036165771.1,MGI:MGI:103013;gbkey=mRNA;gene=Cacna1c;product=calcium channel%2C voltage-dependent%2C L type%2C alpha 1C subunit%2C transcript variant X3;transcript_id=XM_036165771.1;extra_copy_number=0
CM058246.1	Liftoff	exon	126852064	126852166	.	-	.	ID=exon-XM_036165771.1-41;Parent=rna-XM_036165771.1;Dbxref=GeneID:12288,GenBank:XM_036165771.1,MGI:MGI:103013;gbkey=mRNA;gene=Cacna1c;product=calcium channel%2C voltage-dependent%2C L type%2C alpha 1C subunit%2C transcript variant X3;transcript_id=XM_036165771.1;extra_copy_number=0
CM058246.1	Liftoff	exon	126854143	126854239	.	-	.	ID=exon-XM_036165771.1-40;Parent=rna-XM_036165771.1;Dbxref=GeneID:12288,GenBank:XM_036165771.1,MGI:MGI:103013;gbkey=mRNA;gene=Cacna1c;product=calcium channel%2C voltage-dependent%2C L type%2C alpha 1C subunit%2C transcript variant X3;transcript_id=XM_036165771.1;extra_copy_number=0
CM058246.1	Liftoff	exon	126854819	126854946	.	-	.	ID=exon-XM_036165771.1-39;Parent=rna-XM_036165771.1;Dbxref=GeneID:12288,GenBank:XM_036165771.1,MGI:MGI:103013;gbkey=mRNA;gene=Cacna1c;product=calcium channel%2C voltage-dependent%2C L type%2C alpha 1C subunit%2C transcript variant X3;transcript_id=XM_036165771.1;extra_copy_number=0
CM058246.1	Liftoff	exon	126855488	126855653	.	-	.	ID=exon-XM_036165771.1-38;Parent=rna-XM_036165771.1;Dbxref=GeneID:12288,GenBank:XM_036165771.1,MGI:MGI:103013;gbkey=mRNA;gene=Cacna1c;product=calcium channel%2C voltage-dependent%2C L type%2C alpha 1C subunit%2C transcript variant X3;transcript_id=XM_036165771.1;extra_copy_number=0
CM058246.1	Liftoff	exon	126865941	126866032	.	-	.	ID=exon-XM_036165771.1-37;Parent=rna-XM_036165771.1;Dbxref=GeneID:12288,GenBank:XM_036165771.1,MGI:MGI:103013;gbkey=mRNA;gene=Cacna1c;product=calcium channel%2C voltage-dependent%2C L type%2C alpha 1C subunit%2C transcript variant X3;transcript_id=XM_036165771.1;extra_copy_number=0
CM058246.1	Liftoff	exon	126867063	126867128	.	-	.	ID=exon-XM_036165771.1-36;Parent=rna-XM_036165771.1;Dbxref=GeneID:12288,GenBank:XM_036165771.1,MGI:MGI:103013;gbkey=mRNA;gene=Cacna1c;product=calcium channel%2C voltage-dependent%2C L type%2C alpha 1C subunit%2C transcript variant X3;transcript_id=XM_036165771.1;extra_copy_number=0
CM058246.1	Liftoff	exon	126869016	126869144	.	-	.	ID=exon-XM_036165771.1-35;Parent=rna-XM_036165771.1;Dbxref=GeneID:12288,GenBank:XM_036165771.1,MGI:MGI:103013;gbkey=mRNA;gene=Cacna1c;product=calcium channel%2C voltage-dependent%2C L type%2C alpha 1C subunit%2C transcript variant X3;transcript_id=XM_036165771.1;extra_copy_number=0
CM058246.1	Liftoff	exon	126871973	126872005	.	-	.	ID=exon-XM_036165771.1-34;Parent=rna-XM_036165771.1;Dbxref=GeneID:12288,GenBank:XM_036165771.1,MGI:MGI:103013;gbkey=mRNA;gene=Cacna1c;product=calcium channel%2C voltage-dependent%2C L type%2C alpha 1C subunit%2C transcript variant X3;transcript_id=XM_036165771.1;extra_copy_number=0
CM058246.1	Liftoff	exon	126879312	126879389	.	-	.	ID=exon-XM_036165771.1-33;Parent=rna-XM_036165771.1;Dbxref=GeneID:12288,GenBank:XM_036165771.1,MGI:MGI:103013;gbkey=mRNA;gene=Cacna1c;product=calcium channel%2C voltage-dependent%2C L type%2C alpha 1C subunit%2C transcript variant X3;transcript_id=XM_036165771.1;extra_copy_number=0
CM058246.1	Liftoff	exon	126880003	126880086	.	-	.	ID=exon-XM_036165771.1-32;Parent=rna-XM_036165771.1;Dbxref=GeneID:12288,GenBank:XM_036165771.1,MGI:MGI:103013;gbkey=mRNA;gene=Cacna1c;product=calcium channel%2C voltage-dependent%2C L type%2C alpha 1C subunit%2C transcript variant X3;transcript_id=XM_036165771.1;extra_copy_number=0
CM058246.1	Liftoff	exon	126893524	126893634	.	-	.	ID=exon-XM_036165771.1-31;Parent=rna-XM_036165771.1;Dbxref=GeneID:12288,GenBank:XM_036165771.1,MGI:MGI:103013;gbkey=mRNA;gene=Cacna1c;product=calcium channel%2C voltage-dependent%2C L type%2C alpha 1C subunit%2C transcript variant X3;transcript_id=XM_036165771.1;extra_copy_number=0
CM058246.1	Liftoff	exon	126894228	126894386	.	-	.	ID=exon-XM_036165771.1-30;Parent=rna-XM_036165771.1;Dbxref=GeneID:12288,GenBank:XM_036165771.1,MGI:MGI:103013;gbkey=mRNA;gene=Cacna1c;product=calcium channel%2C voltage-dependent%2C L type%2C alpha 1C subunit%2C transcript variant X3;transcript_id=XM_036165771.1;extra_copy_number=0
CM058246.1	Liftoff	exon	126895830	126896031	.	-	.	ID=exon-XM_036165771.1-29;Parent=rna-XM_036165771.1;Dbxref=GeneID:12288,GenBank:XM_036165771.1,MGI:MGI:103013;gbkey=mRNA;gene=Cacna1c;product=calcium channel%2C voltage-dependent%2C L type%2C alpha 1C subunit%2C transcript variant X3;transcript_id=XM_036165771.1;extra_copy_number=0
CM058246.1	Liftoff	exon	126897689	126897835	.	-	.	ID=exon-XM_036165771.1-28;Parent=rna-XM_036165771.1;Dbxref=GeneID:12288,GenBank:XM_036165771.1,MGI:MGI:103013;gbkey=mRNA;gene=Cacna1c;product=calcium channel%2C voltage-dependent%2C L type%2C alpha 1C subunit%2C transcript variant X3;transcript_id=XM_036165771.1;extra_copy_number=0
CM058246.1	Liftoff	exon	126898114	126898166	.	-	.	ID=exon-XM_036165771.1-27;Parent=rna-XM_036165771.1;Dbxref=GeneID:12288,GenBank:XM_036165771.1,MGI:MGI:103013;gbkey=mRNA;gene=Cacna1c;product=calcium channel%2C voltage-dependent%2C L type%2C alpha 1C subunit%2C transcript variant X3;transcript_id=XM_036165771.1;extra_copy_number=0
CM058246.1	Liftoff	exon	126898891	126898998	.	-	.	ID=exon-XM_036165771.1-26;Parent=rna-XM_036165771.1;Dbxref=GeneID:12288,GenBank:XM_036165771.1,MGI:MGI:103013;gbkey=mRNA;gene=Cacna1c;product=calcium channel%2C voltage-dependent%2C L type%2C alpha 1C subunit%2C transcript variant X3;transcript_id=XM_036165771.1;extra_copy_number=0
CM058246.1	Liftoff	exon	126909079	126909166	.	-	.	ID=exon-XM_036165771.1-25;Parent=rna-XM_036165771.1;Dbxref=GeneID:12288,GenBank:XM_036165771.1,MGI:MGI:103013;gbkey=mRNA;gene=Cacna1c;product=calcium channel%2C voltage-dependent%2C L type%2C alpha 1C subunit%2C transcript variant X3;transcript_id=XM_036165771.1;extra_copy_number=0
CM058246.1	Liftoff	exon	126911928	126912034	.	-	.	ID=exon-XM_036165771.1-24;Parent=rna-XM_036165771.1;Dbxref=GeneID:12288,GenBank:XM_036165771.1,MGI:MGI:103013;gbkey=mRNA;gene=Cacna1c;product=calcium channel%2C voltage-dependent%2C L type%2C alpha 1C subunit%2C transcript variant X3;transcript_id=XM_036165771.1;extra_copy_number=0
CM058246.1	Liftoff	exon	126915924	126915983	.	-	.	ID=exon-XM_036165771.1-23;Parent=rna-XM_036165771.1;Dbxref=GeneID:12288,GenBank:XM_036165771.1,MGI:MGI:103013;gbkey=mRNA;gene=Cacna1c;product=calcium channel%2C voltage-dependent%2C L type%2C alpha 1C subunit%2C transcript variant X3;transcript_id=XM_036165771.1;extra_copy_number=0
CM058246.1	Liftoff	exon	126916133	126916192	.	-	.	ID=exon-XM_036165771.1-22;Parent=rna-XM_036165771.1;Dbxref=GeneID:12288,GenBank:XM_036165771.1,MGI:MGI:103013;gbkey=mRNA;gene=Cacna1c;product=calcium channel%2C voltage-dependent%2C L type%2C alpha 1C subunit%2C transcript variant X3;transcript_id=XM_036165771.1;extra_copy_number=0
CM058246.1	Liftoff	exon	126917398	126917527	.	-	.	ID=exon-XM_036165771.1-21;Parent=rna-XM_036165771.1;Dbxref=GeneID:12288,GenBank:XM_036165771.1,MGI:MGI:103013;gbkey=mRNA;gene=Cacna1c;product=calcium channel%2C voltage-dependent%2C L type%2C alpha 1C subunit%2C transcript variant X3;transcript_id=XM_036165771.1;extra_copy_number=0
CM058246.1	Liftoff	exon	126917884	126918016	.	-	.	ID=exon-XM_036165771.1-20;Parent=rna-XM_036165771.1;Dbxref=GeneID:12288,GenBank:XM_036165771.1,MGI:MGI:103013;gbkey=mRNA;gene=Cacna1c;product=calcium channel%2C voltage-dependent%2C L type%2C alpha 1C subunit%2C transcript variant X3;transcript_id=XM_036165771.1;extra_copy_number=0
CM058246.1	Liftoff	exon	126924573	126924642	.	-	.	ID=exon-XM_036165771.1-19;Parent=rna-XM_036165771.1;Dbxref=GeneID:12288,GenBank:XM_036165771.1,MGI:MGI:103013;gbkey=mRNA;gene=Cacna1c;product=calcium channel%2C voltage-dependent%2C L type%2C alpha 1C subunit%2C transcript variant X3;transcript_id=XM_036165771.1;extra_copy_number=0
CM058246.1	Liftoff	exon	126924910	126925039	.	-	.	ID=exon-XM_036165771.1-18;Parent=rna-XM_036165771.1;Dbxref=GeneID:12288,GenBank:XM_036165771.1,MGI:MGI:103013;gbkey=mRNA;gene=Cacna1c;product=calcium channel%2C voltage-dependent%2C L type%2C alpha 1C subunit%2C transcript variant X3;transcript_id=XM_036165771.1;extra_copy_number=0
CM058246.1	Liftoff	exon	126925728	126925842	.	-	.	ID=exon-XM_036165771.1-17;Parent=rna-XM_036165771.1;Dbxref=GeneID:12288,GenBank:XM_036165771.1,MGI:MGI:103013;gbkey=mRNA;gene=Cacna1c;product=calcium channel%2C voltage-dependent%2C L type%2C alpha 1C subunit%2C transcript variant X3;transcript_id=XM_036165771.1;extra_copy_number=0
CM058246.1	Liftoff	exon	126927695	126927815	.	-	.	ID=exon-XM_036165771.1-16;Parent=rna-XM_036165771.1;Dbxref=GeneID:12288,GenBank:XM_036165771.1,MGI:MGI:103013;gbkey=mRNA;gene=Cacna1c;product=calcium channel%2C voltage-dependent%2C L type%2C alpha 1C subunit%2C transcript variant X3;transcript_id=XM_036165771.1;extra_copy_number=0
CM058246.1	Liftoff	exon	126928584	126928791	.	-	.	ID=exon-XM_036165771.1-15;Parent=rna-XM_036165771.1;Dbxref=GeneID:12288,GenBank:XM_036165771.1,MGI:MGI:103013;gbkey=mRNA;gene=Cacna1c;product=calcium channel%2C voltage-dependent%2C L type%2C alpha 1C subunit%2C transcript variant X3;transcript_id=XM_036165771.1;extra_copy_number=0
CM058246.1	Liftoff	exon	126938001	126938226	.	-	.	ID=exon-XM_036165771.1-14;Parent=rna-XM_036165771.1;Dbxref=GeneID:12288,GenBank:XM_036165771.1,MGI:MGI:103013;gbkey=mRNA;gene=Cacna1c;product=calcium channel%2C voltage-dependent%2C L type%2C alpha 1C subunit%2C transcript variant X3;transcript_id=XM_036165771.1;extra_copy_number=0
CM058246.1	Liftoff	exon	126939213	126939373	.	-	.	ID=exon-XM_036165771.1-13;Parent=rna-XM_036165771.1;Dbxref=GeneID:12288,GenBank:XM_036165771.1,MGI:MGI:103013;gbkey=mRNA;gene=Cacna1c;product=calcium channel%2C voltage-dependent%2C L type%2C alpha 1C subunit%2C transcript variant X3;transcript_id=XM_036165771.1;extra_copy_number=0
CM058246.1	Liftoff	exon	126947123	126947149	.	-	.	ID=exon-XM_036165771.1-12;Parent=rna-XM_036165771.1;Dbxref=GeneID:12288,GenBank:XM_036165771.1,MGI:MGI:103013;gbkey=mRNA;gene=Cacna1c;product=calcium channel%2C voltage-dependent%2C L type%2C alpha 1C subunit%2C transcript variant X3;transcript_id=XM_036165771.1;extra_copy_number=0
CM058246.1	Liftoff	exon	126954837	126954927	.	-	.	ID=exon-XM_036165771.1-11;Parent=rna-XM_036165771.1;Dbxref=GeneID:12288,GenBank:XM_036165771.1,MGI:MGI:103013;gbkey=mRNA;gene=Cacna1c;product=calcium channel%2C voltage-dependent%2C L type%2C alpha 1C subunit%2C transcript variant X3;transcript_id=XM_036165771.1;extra_copy_number=0
CM058246.1	Liftoff	exon	126957485	126957559	.	-	.	ID=exon-XM_036165771.1-10;Parent=rna-XM_036165771.1;Dbxref=GeneID:12288,GenBank:XM_036165771.1,MGI:MGI:103013;gbkey=mRNA;gene=Cacna1c;product=calcium channel%2C voltage-dependent%2C L type%2C alpha 1C subunit%2C transcript variant X3;transcript_id=XM_036165771.1;extra_copy_number=0
CM058246.1	Liftoff	exon	126976435	126976607	.	-	.	ID=exon-XM_036165771.1-9;Parent=rna-XM_036165771.1;Dbxref=GeneID:12288,GenBank:XM_036165771.1,MGI:MGI:103013;gbkey=mRNA;gene=Cacna1c;product=calcium channel%2C voltage-dependent%2C L type%2C alpha 1C subunit%2C transcript variant X3;transcript_id=XM_036165771.1;extra_copy_number=0
CM058246.1	Liftoff	exon	126983849	126983952	.	-	.	ID=exon-XM_036165771.1-8;Parent=rna-XM_036165771.1;Dbxref=GeneID:12288,GenBank:XM_036165771.1,MGI:MGI:103013;gbkey=mRNA;gene=Cacna1c;product=calcium channel%2C voltage-dependent%2C L type%2C alpha 1C subunit%2C transcript variant X3;transcript_id=XM_036165771.1;extra_copy_number=0
CM058246.1	Liftoff	exon	126992955	126993151	.	-	.	ID=exon-XM_036165771.1-7;Parent=rna-XM_036165771.1;Dbxref=GeneID:12288,GenBank:XM_036165771.1,MGI:MGI:103013;gbkey=mRNA;gene=Cacna1c;product=calcium channel%2C voltage-dependent%2C L type%2C alpha 1C subunit%2C transcript variant X3;transcript_id=XM_036165771.1;extra_copy_number=0
CM058246.1	Liftoff	exon	126998954	126999112	.	-	.	ID=exon-XM_036165771.1-6;Parent=rna-XM_036165771.1;Dbxref=GeneID:12288,GenBank:XM_036165771.1,MGI:MGI:103013;gbkey=mRNA;gene=Cacna1c;product=calcium channel%2C voltage-dependent%2C L type%2C alpha 1C subunit%2C transcript variant X3;transcript_id=XM_036165771.1;extra_copy_number=0
CM058246.1	Liftoff	exon	127018004	127018143	.	-	.	ID=exon-XM_036165771.1-5;Parent=rna-XM_036165771.1;Dbxref=GeneID:12288,GenBank:XM_036165771.1,MGI:MGI:103013;gbkey=mRNA;gene=Cacna1c;product=calcium channel%2C voltage-dependent%2C L type%2C alpha 1C subunit%2C transcript variant X3;transcript_id=XM_036165771.1;extra_copy_number=0
CM058246.1	Liftoff	exon	127021772	127021911	.	-	.	ID=exon-XM_036165771.1-4;Parent=rna-XM_036165771.1;Dbxref=GeneID:12288,GenBank:XM_036165771.1,MGI:MGI:103013;gbkey=mRNA;gene=Cacna1c;product=calcium channel%2C voltage-dependent%2C L type%2C alpha 1C subunit%2C transcript variant X3;transcript_id=XM_036165771.1;extra_copy_number=0
CM058246.1	Liftoff	exon	127294216	127294321	.	-	.	ID=exon-XM_036165771.1-3;Parent=rna-XM_036165771.1;Dbxref=GeneID:12288,GenBank:XM_036165771.1,MGI:MGI:103013;gbkey=mRNA;gene=Cacna1c;product=calcium channel%2C voltage-dependent%2C L type%2C alpha 1C subunit%2C transcript variant X3;transcript_id=XM_036165771.1;extra_copy_number=0
CM058246.1	Liftoff	exon	127298809	127299130	.	-	.	ID=exon-XM_036165771.1-2;Parent=rna-XM_036165771.1;Dbxref=GeneID:12288,GenBank:XM_036165771.1,MGI:MGI:103013;gbkey=mRNA;gene=Cacna1c;product=calcium channel%2C voltage-dependent%2C L type%2C alpha 1C subunit%2C transcript variant X3;transcript_id=XM_036165771.1;extra_copy_number=0
CM058246.1	Liftoff	exon	127438086	127439377	.	-	.	ID=exon-XM_036165771.1-1;Parent=rna-XM_036165771.1;Dbxref=GeneID:12288,GenBank:XM_036165771.1,MGI:MGI:103013;gbkey=mRNA;gene=Cacna1c;product=calcium channel%2C voltage-dependent%2C L type%2C alpha 1C subunit%2C transcript variant X3;transcript_id=XM_036165771.1;extra_copy_number=0
CM058246.1	Liftoff	CDS	126835467	126835769	.	-	.	ID=cds-XP_036021664.1;Parent=rna-XM_036165771.1;Dbxref=GeneID:12288,GenBank:XP_036021664.1,MGI:MGI:103013;Name=XP_036021664.1;gbkey=CDS;gene=Cacna1c;product=voltage-dependent L-type calcium channel subunit alpha-1C isoform X3;protein_id=XP_036021664.1;extra_copy_number=0
CM058246.1	Liftoff	CDS	126837432	126837767	.	-	.	ID=cds-XP_036021664.1;Parent=rna-XM_036165771.1;Dbxref=GeneID:12288,GenBank:XP_036021664.1,MGI:MGI:103013;Name=XP_036021664.1;gbkey=CDS;gene=Cacna1c;product=voltage-dependent L-type calcium channel subunit alpha-1C isoform X3;protein_id=XP_036021664.1;extra_copy_number=0
CM058246.1	Liftoff	CDS	126839504	126839607	.	-	.	ID=cds-XP_036021664.1;Parent=rna-XM_036165771.1;Dbxref=GeneID:12288,GenBank:XP_036021664.1,MGI:MGI:103013;Name=XP_036021664.1;gbkey=CDS;gene=Cacna1c;product=voltage-dependent L-type calcium channel subunit alpha-1C isoform X3;protein_id=XP_036021664.1;extra_copy_number=0
CM058246.1	Liftoff	CDS	126840237	126840343	.	-	.	ID=cds-XP_036021664.1;Parent=rna-XM_036165771.1;Dbxref=GeneID:12288,GenBank:XP_036021664.1,MGI:MGI:103013;Name=XP_036021664.1;gbkey=CDS;gene=Cacna1c;product=voltage-dependent L-type calcium channel subunit alpha-1C isoform X3;protein_id=XP_036021664.1;extra_copy_number=0
CM058246.1	Liftoff	CDS	126842709	126842834	.	-	.	ID=cds-XP_036021664.1;Parent=rna-XM_036165771.1;Dbxref=GeneID:12288,GenBank:XP_036021664.1,MGI:MGI:103013;Name=XP_036021664.1;gbkey=CDS;gene=Cacna1c;product=voltage-dependent L-type calcium channel subunit alpha-1C isoform X3;protein_id=XP_036021664.1;extra_copy_number=0
CM058246.1	Liftoff	CDS	126843618	126843970	.	-	.	ID=cds-XP_036021664.1;Parent=rna-XM_036165771.1;Dbxref=GeneID:12288,GenBank:XP_036021664.1,MGI:MGI:103013;Name=XP_036021664.1;gbkey=CDS;gene=Cacna1c;product=voltage-dependent L-type calcium channel subunit alpha-1C isoform X3;protein_id=XP_036021664.1;extra_copy_number=0
CM058246.1	Liftoff	CDS	126845424	126845558	.	-	.	ID=cds-XP_036021664.1;Parent=rna-XM_036165771.1;Dbxref=GeneID:12288,GenBank:XP_036021664.1,MGI:MGI:103013;Name=XP_036021664.1;gbkey=CDS;gene=Cacna1c;product=voltage-dependent L-type calcium channel subunit alpha-1C isoform X3;protein_id=XP_036021664.1;extra_copy_number=0
CM058246.1	Liftoff	CDS	126846013	126846140	.	-	.	ID=cds-XP_036021664.1;Parent=rna-XM_036165771.1;Dbxref=GeneID:12288,GenBank:XP_036021664.1,MGI:MGI:103013;Name=XP_036021664.1;gbkey=CDS;gene=Cacna1c;product=voltage-dependent L-type calcium channel subunit alpha-1C isoform X3;protein_id=XP_036021664.1;extra_copy_number=0
CM058246.1	Liftoff	CDS	126847789	126847890	.	-	.	ID=cds-XP_036021664.1;Parent=rna-XM_036165771.1;Dbxref=GeneID:12288,GenBank:XP_036021664.1,MGI:MGI:103013;Name=XP_036021664.1;gbkey=CDS;gene=Cacna1c;product=voltage-dependent L-type calcium channel subunit alpha-1C isoform X3;protein_id=XP_036021664.1;extra_copy_number=0
CM058246.1	Liftoff	CDS	126852064	126852166	.	-	.	ID=cds-XP_036021664.1;Parent=rna-XM_036165771.1;Dbxref=GeneID:12288,GenBank:XP_036021664.1,MGI:MGI:103013;Name=XP_036021664.1;gbkey=CDS;gene=Cacna1c;product=voltage-dependent L-type calcium channel subunit alpha-1C isoform X3;protein_id=XP_036021664.1;extra_copy_number=0
CM058246.1	Liftoff	CDS	126854143	126854239	.	-	.	ID=cds-XP_036021664.1;Parent=rna-XM_036165771.1;Dbxref=GeneID:12288,GenBank:XP_036021664.1,MGI:MGI:103013;Name=XP_036021664.1;gbkey=CDS;gene=Cacna1c;product=voltage-dependent L-type calcium channel subunit alpha-1C isoform X3;protein_id=XP_036021664.1;extra_copy_number=0
CM058246.1	Liftoff	CDS	126854819	126854946	.	-	.	ID=cds-XP_036021664.1;Parent=rna-XM_036165771.1;Dbxref=GeneID:12288,GenBank:XP_036021664.1,MGI:MGI:103013;Name=XP_036021664.1;gbkey=CDS;gene=Cacna1c;product=voltage-dependent L-type calcium channel subunit alpha-1C isoform X3;protein_id=XP_036021664.1;extra_copy_number=0
CM058246.1	Liftoff	CDS	126855488	126855653	.	-	.	ID=cds-XP_036021664.1;Parent=rna-XM_036165771.1;Dbxref=GeneID:12288,GenBank:XP_036021664.1,MGI:MGI:103013;Name=XP_036021664.1;gbkey=CDS;gene=Cacna1c;product=voltage-dependent L-type calcium channel subunit alpha-1C isoform X3;protein_id=XP_036021664.1;extra_copy_number=0
CM058246.1	Liftoff	CDS	126865941	126866032	.	-	.	ID=cds-XP_036021664.1;Parent=rna-XM_036165771.1;Dbxref=GeneID:12288,GenBank:XP_036021664.1,MGI:MGI:103013;Name=XP_036021664.1;gbkey=CDS;gene=Cacna1c;product=voltage-dependent L-type calcium channel subunit alpha-1C isoform X3;protein_id=XP_036021664.1;extra_copy_number=0
CM058246.1	Liftoff	CDS	126867063	126867128	.	-	.	ID=cds-XP_036021664.1;Parent=rna-XM_036165771.1;Dbxref=GeneID:12288,GenBank:XP_036021664.1,MGI:MGI:103013;Name=XP_036021664.1;gbkey=CDS;gene=Cacna1c;product=voltage-dependent L-type calcium channel subunit alpha-1C isoform X3;protein_id=XP_036021664.1;extra_copy_number=0
CM058246.1	Liftoff	CDS	126869016	126869144	.	-	.	ID=cds-XP_036021664.1;Parent=rna-XM_036165771.1;Dbxref=GeneID:12288,GenBank:XP_036021664.1,MGI:MGI:103013;Name=XP_036021664.1;gbkey=CDS;gene=Cacna1c;product=voltage-dependent L-type calcium channel subunit alpha-1C isoform X3;protein_id=XP_036021664.1;extra_copy_number=0
CM058246.1	Liftoff	CDS	126871973	126872005	.	-	.	ID=cds-XP_036021664.1;Parent=rna-XM_036165771.1;Dbxref=GeneID:12288,GenBank:XP_036021664.1,MGI:MGI:103013;Name=XP_036021664.1;gbkey=CDS;gene=Cacna1c;product=voltage-dependent L-type calcium channel subunit alpha-1C isoform X3;protein_id=XP_036021664.1;extra_copy_number=0
CM058246.1	Liftoff	CDS	126879312	126879389	.	-	.	ID=cds-XP_036021664.1;Parent=rna-XM_036165771.1;Dbxref=GeneID:12288,GenBank:XP_036021664.1,MGI:MGI:103013;Name=XP_036021664.1;gbkey=CDS;gene=Cacna1c;product=voltage-dependent L-type calcium channel subunit alpha-1C isoform X3;protein_id=XP_036021664.1;extra_copy_number=0
CM058246.1	Liftoff	CDS	126880003	126880086	.	-	.	ID=cds-XP_036021664.1;Parent=rna-XM_036165771.1;Dbxref=GeneID:12288,GenBank:XP_036021664.1,MGI:MGI:103013;Name=XP_036021664.1;gbkey=CDS;gene=Cacna1c;product=voltage-dependent L-type calcium channel subunit alpha-1C isoform X3;protein_id=XP_036021664.1;extra_copy_number=0
CM058246.1	Liftoff	CDS	126893524	126893634	.	-	.	ID=cds-XP_036021664.1;Parent=rna-XM_036165771.1;Dbxref=GeneID:12288,GenBank:XP_036021664.1,MGI:MGI:103013;Name=XP_036021664.1;gbkey=CDS;gene=Cacna1c;product=voltage-dependent L-type calcium channel subunit alpha-1C isoform X3;protein_id=XP_036021664.1;extra_copy_number=0
CM058246.1	Liftoff	CDS	126894228	126894386	.	-	.	ID=cds-XP_036021664.1;Parent=rna-XM_036165771.1;Dbxref=GeneID:12288,GenBank:XP_036021664.1,MGI:MGI:103013;Name=XP_036021664.1;gbkey=CDS;gene=Cacna1c;product=voltage-dependent L-type calcium channel subunit alpha-1C isoform X3;protein_id=XP_036021664.1;extra_copy_number=0
CM058246.1	Liftoff	CDS	126895830	126896031	.	-	.	ID=cds-XP_036021664.1;Parent=rna-XM_036165771.1;Dbxref=GeneID:12288,GenBank:XP_036021664.1,MGI:MGI:103013;Name=XP_036021664.1;gbkey=CDS;gene=Cacna1c;product=voltage-dependent L-type calcium channel subunit alpha-1C isoform X3;protein_id=XP_036021664.1;extra_copy_number=0
CM058246.1	Liftoff	CDS	126897689	126897835	.	-	.	ID=cds-XP_036021664.1;Parent=rna-XM_036165771.1;Dbxref=GeneID:12288,GenBank:XP_036021664.1,MGI:MGI:103013;Name=XP_036021664.1;gbkey=CDS;gene=Cacna1c;product=voltage-dependent L-type calcium channel subunit alpha-1C isoform X3;protein_id=XP_036021664.1;extra_copy_number=0
CM058246.1	Liftoff	CDS	126898114	126898166	.	-	.	ID=cds-XP_036021664.1;Parent=rna-XM_036165771.1;Dbxref=GeneID:12288,GenBank:XP_036021664.1,MGI:MGI:103013;Name=XP_036021664.1;gbkey=CDS;gene=Cacna1c;product=voltage-dependent L-type calcium channel subunit alpha-1C isoform X3;protein_id=XP_036021664.1;extra_copy_number=0
CM058246.1	Liftoff	CDS	126898891	126898998	.	-	.	ID=cds-XP_036021664.1;Parent=rna-XM_036165771.1;Dbxref=GeneID:12288,GenBank:XP_036021664.1,MGI:MGI:103013;Name=XP_036021664.1;gbkey=CDS;gene=Cacna1c;product=voltage-dependent L-type calcium channel subunit alpha-1C isoform X3;protein_id=XP_036021664.1;extra_copy_number=0
CM058246.1	Liftoff	CDS	126909079	126909166	.	-	.	ID=cds-XP_036021664.1;Parent=rna-XM_036165771.1;Dbxref=GeneID:12288,GenBank:XP_036021664.1,MGI:MGI:103013;Name=XP_036021664.1;gbkey=CDS;gene=Cacna1c;product=voltage-dependent L-type calcium channel subunit alpha-1C isoform X3;protein_id=XP_036021664.1;extra_copy_number=0
CM058246.1	Liftoff	CDS	126911928	126912034	.	-	.	ID=cds-XP_036021664.1;Parent=rna-XM_036165771.1;Dbxref=GeneID:12288,GenBank:XP_036021664.1,MGI:MGI:103013;Name=XP_036021664.1;gbkey=CDS;gene=Cacna1c;product=voltage-dependent L-type calcium channel subunit alpha-1C isoform X3;protein_id=XP_036021664.1;extra_copy_number=0
CM058246.1	Liftoff	CDS	126915924	126915983	.	-	.	ID=cds-XP_036021664.1;Parent=rna-XM_036165771.1;Dbxref=GeneID:12288,GenBank:XP_036021664.1,MGI:MGI:103013;Name=XP_036021664.1;gbkey=CDS;gene=Cacna1c;product=voltage-dependent L-type calcium channel subunit alpha-1C isoform X3;protein_id=XP_036021664.1;extra_copy_number=0
CM058246.1	Liftoff	CDS	126916133	126916192	.	-	.	ID=cds-XP_036021664.1;Parent=rna-XM_036165771.1;Dbxref=GeneID:12288,GenBank:XP_036021664.1,MGI:MGI:103013;Name=XP_036021664.1;gbkey=CDS;gene=Cacna1c;product=voltage-dependent L-type calcium channel subunit alpha-1C isoform X3;protein_id=XP_036021664.1;extra_copy_number=0
CM058246.1	Liftoff	CDS	126917398	126917527	.	-	.	ID=cds-XP_036021664.1;Parent=rna-XM_036165771.1;Dbxref=GeneID:12288,GenBank:XP_036021664.1,MGI:MGI:103013;Name=XP_036021664.1;gbkey=CDS;gene=Cacna1c;product=voltage-dependent L-type calcium channel subunit alpha-1C isoform X3;protein_id=XP_036021664.1;extra_copy_number=0
CM058246.1	Liftoff	CDS	126917884	126918016	.	-	.	ID=cds-XP_036021664.1;Parent=rna-XM_036165771.1;Dbxref=GeneID:12288,GenBank:XP_036021664.1,MGI:MGI:103013;Name=XP_036021664.1;gbkey=CDS;gene=Cacna1c;product=voltage-dependent L-type calcium channel subunit alpha-1C isoform X3;protein_id=XP_036021664.1;extra_copy_number=0
CM058246.1	Liftoff	CDS	126924573	126924642	.	-	.	ID=cds-XP_036021664.1;Parent=rna-XM_036165771.1;Dbxref=GeneID:12288,GenBank:XP_036021664.1,MGI:MGI:103013;Name=XP_036021664.1;gbkey=CDS;gene=Cacna1c;product=voltage-dependent L-type calcium channel subunit alpha-1C isoform X3;protein_id=XP_036021664.1;extra_copy_number=0
CM058246.1	Liftoff	CDS	126924910	126925039	.	-	.	ID=cds-XP_036021664.1;Parent=rna-XM_036165771.1;Dbxref=GeneID:12288,GenBank:XP_036021664.1,MGI:MGI:103013;Name=XP_036021664.1;gbkey=CDS;gene=Cacna1c;product=voltage-dependent L-type calcium channel subunit alpha-1C isoform X3;protein_id=XP_036021664.1;extra_copy_number=0
CM058246.1	Liftoff	CDS	126925728	126925842	.	-	.	ID=cds-XP_036021664.1;Parent=rna-XM_036165771.1;Dbxref=GeneID:12288,GenBank:XP_036021664.1,MGI:MGI:103013;Name=XP_036021664.1;gbkey=CDS;gene=Cacna1c;product=voltage-dependent L-type calcium channel subunit alpha-1C isoform X3;protein_id=XP_036021664.1;extra_copy_number=0
CM058246.1	Liftoff	CDS	126927695	126927815	.	-	.	ID=cds-XP_036021664.1;Parent=rna-XM_036165771.1;Dbxref=GeneID:12288,GenBank:XP_036021664.1,MGI:MGI:103013;Name=XP_036021664.1;gbkey=CDS;gene=Cacna1c;product=voltage-dependent L-type calcium channel subunit alpha-1C isoform X3;protein_id=XP_036021664.1;extra_copy_number=0
CM058246.1	Liftoff	CDS	126928584	126928791	.	-	.	ID=cds-XP_036021664.1;Parent=rna-XM_036165771.1;Dbxref=GeneID:12288,GenBank:XP_036021664.1,MGI:MGI:103013;Name=XP_036021664.1;gbkey=CDS;gene=Cacna1c;product=voltage-dependent L-type calcium channel subunit alpha-1C isoform X3;protein_id=XP_036021664.1;extra_copy_number=0
CM058246.1	Liftoff	CDS	126938001	126938226	.	-	.	ID=cds-XP_036021664.1;Parent=rna-XM_036165771.1;Dbxref=GeneID:12288,GenBank:XP_036021664.1,MGI:MGI:103013;Name=XP_036021664.1;gbkey=CDS;gene=Cacna1c;product=voltage-dependent L-type calcium channel subunit alpha-1C isoform X3;protein_id=XP_036021664.1;extra_copy_number=0
CM058246.1	Liftoff	CDS	126939213	126939373	.	-	.	ID=cds-XP_036021664.1;Parent=rna-XM_036165771.1;Dbxref=GeneID:12288,GenBank:XP_036021664.1,MGI:MGI:103013;Name=XP_036021664.1;gbkey=CDS;gene=Cacna1c;product=voltage-dependent L-type calcium channel subunit alpha-1C isoform X3;protein_id=XP_036021664.1;extra_copy_number=0
CM058246.1	Liftoff	CDS	126947123	126947149	.	-	.	ID=cds-XP_036021664.1;Parent=rna-XM_036165771.1;Dbxref=GeneID:12288,GenBank:XP_036021664.1,MGI:MGI:103013;Name=XP_036021664.1;gbkey=CDS;gene=Cacna1c;product=voltage-dependent L-type calcium channel subunit alpha-1C isoform X3;protein_id=XP_036021664.1;extra_copy_number=0
CM058246.1	Liftoff	CDS	126954837	126954927	.	-	.	ID=cds-XP_036021664.1;Parent=rna-XM_036165771.1;Dbxref=GeneID:12288,GenBank:XP_036021664.1,MGI:MGI:103013;Name=XP_036021664.1;gbkey=CDS;gene=Cacna1c;product=voltage-dependent L-type calcium channel subunit alpha-1C isoform X3;protein_id=XP_036021664.1;extra_copy_number=0
CM058246.1	Liftoff	CDS	126957485	126957559	.	-	.	ID=cds-XP_036021664.1;Parent=rna-XM_036165771.1;Dbxref=GeneID:12288,GenBank:XP_036021664.1,MGI:MGI:103013;Name=XP_036021664.1;gbkey=CDS;gene=Cacna1c;product=voltage-dependent L-type calcium channel subunit alpha-1C isoform X3;protein_id=XP_036021664.1;extra_copy_number=0
CM058246.1	Liftoff	CDS	126976435	126976607	.	-	.	ID=cds-XP_036021664.1;Parent=rna-XM_036165771.1;Dbxref=GeneID:12288,GenBank:XP_036021664.1,MGI:MGI:103013;Name=XP_036021664.1;gbkey=CDS;gene=Cacna1c;product=voltage-dependent L-type calcium channel subunit alpha-1C isoform X3;protein_id=XP_036021664.1;extra_copy_number=0
CM058246.1	Liftoff	CDS	126983849	126983952	.	-	.	ID=cds-XP_036021664.1;Parent=rna-XM_036165771.1;Dbxref=GeneID:12288,GenBank:XP_036021664.1,MGI:MGI:103013;Name=XP_036021664.1;gbkey=CDS;gene=Cacna1c;product=voltage-dependent L-type calcium channel subunit alpha-1C isoform X3;protein_id=XP_036021664.1;extra_copy_number=0
CM058246.1	Liftoff	CDS	126992955	126993151	.	-	.	ID=cds-XP_036021664.1;Parent=rna-XM_036165771.1;Dbxref=GeneID:12288,GenBank:XP_036021664.1,MGI:MGI:103013;Name=XP_036021664.1;gbkey=CDS;gene=Cacna1c;product=voltage-dependent L-type calcium channel subunit alpha-1C isoform X3;protein_id=XP_036021664.1;extra_copy_number=0
CM058246.1	Liftoff	CDS	126998954	126999112	.	-	.	ID=cds-XP_036021664.1;Parent=rna-XM_036165771.1;Dbxref=GeneID:12288,GenBank:XP_036021664.1,MGI:MGI:103013;Name=XP_036021664.1;gbkey=CDS;gene=Cacna1c;product=voltage-dependent L-type calcium channel subunit alpha-1C isoform X3;protein_id=XP_036021664.1;extra_copy_number=0
CM058246.1	Liftoff	CDS	127018004	127018143	.	-	.	ID=cds-XP_036021664.1;Parent=rna-XM_036165771.1;Dbxref=GeneID:12288,GenBank:XP_036021664.1,MGI:MGI:103013;Name=XP_036021664.1;gbkey=CDS;gene=Cacna1c;product=voltage-dependent L-type calcium channel subunit alpha-1C isoform X3;protein_id=XP_036021664.1;extra_copy_number=0
CM058246.1	Liftoff	CDS	127021772	127021911	.	-	.	ID=cds-XP_036021664.1;Parent=rna-XM_036165771.1;Dbxref=GeneID:12288,GenBank:XP_036021664.1,MGI:MGI:103013;Name=XP_036021664.1;gbkey=CDS;gene=Cacna1c;product=voltage-dependent L-type calcium channel subunit alpha-1C isoform X3;protein_id=XP_036021664.1;extra_copy_number=0
CM058246.1	Liftoff	CDS	127294216	127294321	.	-	.	ID=cds-XP_036021664.1;Parent=rna-XM_036165771.1;Dbxref=GeneID:12288,GenBank:XP_036021664.1,MGI:MGI:103013;Name=XP_036021664.1;gbkey=CDS;gene=Cacna1c;product=voltage-dependent L-type calcium channel subunit alpha-1C isoform X3;protein_id=XP_036021664.1;extra_copy_number=0
CM058246.1	Liftoff	CDS	127298809	127299130	.	-	.	ID=cds-XP_036021664.1;Parent=rna-XM_036165771.1;Dbxref=GeneID:12288,GenBank:XP_036021664.1,MGI:MGI:103013;Name=XP_036021664.1;gbkey=CDS;gene=Cacna1c;product=voltage-dependent L-type calcium channel subunit alpha-1C isoform X3;protein_id=XP_036021664.1;extra_copy_number=0
CM058246.1	Liftoff	CDS	127438086	127438224	.	-	.	ID=cds-XP_036021664.1;Parent=rna-XM_036165771.1;Dbxref=GeneID:12288,GenBank:XP_036021664.1,MGI:MGI:103013;Name=XP_036021664.1;gbkey=CDS;gene=Cacna1c;product=voltage-dependent L-type calcium channel subunit alpha-1C isoform X3;protein_id=XP_036021664.1;extra_copy_number=0
CM058246.1	Liftoff	mRNA	126828815	127439377	.	-	.	ID=rna-XM_036165772.1;Parent=gene-Cacna1c;Dbxref=GeneID:12288,GenBank:XM_036165772.1,MGI:MGI:103013;Name=XM_036165772.1;gbkey=mRNA;gene=Cacna1c;model_evidence=Supporting evidence includes similarity to: 1 mRNA%2C 11 ESTs%2C 7 Proteins%2C 496 long SRA reads%2C and 100%25 coverage of the annotated genomic feature by RNAseq alignments%2C including 3 samples with support for all annotated introns;product=calcium channel%2C voltage-dependent%2C L type%2C alpha 1C subunit%2C transcript variant X4;transcript_id=XM_036165772.1;matches_ref_protein=True;valid_ORF=True;extra_copy_number=0
CM058246.1	Liftoff	exon	126828815	126835769	.	-	.	ID=exon-XM_036165772.1-50;Parent=rna-XM_036165772.1;Dbxref=GeneID:12288,GenBank:XM_036165772.1,MGI:MGI:103013;gbkey=mRNA;gene=Cacna1c;product=calcium channel%2C voltage-dependent%2C L type%2C alpha 1C subunit%2C transcript variant X4;transcript_id=XM_036165772.1;extra_copy_number=0
CM058246.1	Liftoff	exon	126837432	126837767	.	-	.	ID=exon-XM_036165772.1-49;Parent=rna-XM_036165772.1;Dbxref=GeneID:12288,GenBank:XM_036165772.1,MGI:MGI:103013;gbkey=mRNA;gene=Cacna1c;product=calcium channel%2C voltage-dependent%2C L type%2C alpha 1C subunit%2C transcript variant X4;transcript_id=XM_036165772.1;extra_copy_number=0
CM058246.1	Liftoff	exon	126839504	126839607	.	-	.	ID=exon-XM_036165772.1-48;Parent=rna-XM_036165772.1;Dbxref=GeneID:12288,GenBank:XM_036165772.1,MGI:MGI:103013;gbkey=mRNA;gene=Cacna1c;product=calcium channel%2C voltage-dependent%2C L type%2C alpha 1C subunit%2C transcript variant X4;transcript_id=XM_036165772.1;extra_copy_number=0
CM058246.1	Liftoff	exon	126840237	126840343	.	-	.	ID=exon-XM_036165772.1-47;Parent=rna-XM_036165772.1;Dbxref=GeneID:12288,GenBank:XM_036165772.1,MGI:MGI:103013;gbkey=mRNA;gene=Cacna1c;product=calcium channel%2C voltage-dependent%2C L type%2C alpha 1C subunit%2C transcript variant X4;transcript_id=XM_036165772.1;extra_copy_number=0
CM058246.1	Liftoff	exon	126842709	126842834	.	-	.	ID=exon-XM_036165772.1-46;Parent=rna-XM_036165772.1;Dbxref=GeneID:12288,GenBank:XM_036165772.1,MGI:MGI:103013;gbkey=mRNA;gene=Cacna1c;product=calcium channel%2C voltage-dependent%2C L type%2C alpha 1C subunit%2C transcript variant X4;transcript_id=XM_036165772.1;extra_copy_number=0
CM058246.1	Liftoff	exon	126843618	126843970	.	-	.	ID=exon-XM_036165772.1-45;Parent=rna-XM_036165772.1;Dbxref=GeneID:12288,GenBank:XM_036165772.1,MGI:MGI:103013;gbkey=mRNA;gene=Cacna1c;product=calcium channel%2C voltage-dependent%2C L type%2C alpha 1C subunit%2C transcript variant X4;transcript_id=XM_036165772.1;extra_copy_number=0
CM058246.1	Liftoff	exon	126845424	126845558	.	-	.	ID=exon-XM_036165772.1-44;Parent=rna-XM_036165772.1;Dbxref=GeneID:12288,GenBank:XM_036165772.1,MGI:MGI:103013;gbkey=mRNA;gene=Cacna1c;product=calcium channel%2C voltage-dependent%2C L type%2C alpha 1C subunit%2C transcript variant X4;transcript_id=XM_036165772.1;extra_copy_number=0
CM058246.1	Liftoff	exon	126846013	126846140	.	-	.	ID=exon-XM_036165772.1-43;Parent=rna-XM_036165772.1;Dbxref=GeneID:12288,GenBank:XM_036165772.1,MGI:MGI:103013;gbkey=mRNA;gene=Cacna1c;product=calcium channel%2C voltage-dependent%2C L type%2C alpha 1C subunit%2C transcript variant X4;transcript_id=XM_036165772.1;extra_copy_number=0
CM058246.1	Liftoff	exon	126847789	126847890	.	-	.	ID=exon-XM_036165772.1-42;Parent=rna-XM_036165772.1;Dbxref=GeneID:12288,GenBank:XM_036165772.1,MGI:MGI:103013;gbkey=mRNA;gene=Cacna1c;product=calcium channel%2C voltage-dependent%2C L type%2C alpha 1C subunit%2C transcript variant X4;transcript_id=XM_036165772.1;extra_copy_number=0
CM058246.1	Liftoff	exon	126852064	126852166	.	-	.	ID=exon-XM_036165772.1-41;Parent=rna-XM_036165772.1;Dbxref=GeneID:12288,GenBank:XM_036165772.1,MGI:MGI:103013;gbkey=mRNA;gene=Cacna1c;product=calcium channel%2C voltage-dependent%2C L type%2C alpha 1C subunit%2C transcript variant X4;transcript_id=XM_036165772.1;extra_copy_number=0
CM058246.1	Liftoff	exon	126854143	126854239	.	-	.	ID=exon-XM_036165772.1-40;Parent=rna-XM_036165772.1;Dbxref=GeneID:12288,GenBank:XM_036165772.1,MGI:MGI:103013;gbkey=mRNA;gene=Cacna1c;product=calcium channel%2C voltage-dependent%2C L type%2C alpha 1C subunit%2C transcript variant X4;transcript_id=XM_036165772.1;extra_copy_number=0
CM058246.1	Liftoff	exon	126854819	126854946	.	-	.	ID=exon-XM_036165772.1-39;Parent=rna-XM_036165772.1;Dbxref=GeneID:12288,GenBank:XM_036165772.1,MGI:MGI:103013;gbkey=mRNA;gene=Cacna1c;product=calcium channel%2C voltage-dependent%2C L type%2C alpha 1C subunit%2C transcript variant X4;transcript_id=XM_036165772.1;extra_copy_number=0
CM058246.1	Liftoff	exon	126855488	126855653	.	-	.	ID=exon-XM_036165772.1-38;Parent=rna-XM_036165772.1;Dbxref=GeneID:12288,GenBank:XM_036165772.1,MGI:MGI:103013;gbkey=mRNA;gene=Cacna1c;product=calcium channel%2C voltage-dependent%2C L type%2C alpha 1C subunit%2C transcript variant X4;transcript_id=XM_036165772.1;extra_copy_number=0
CM058246.1	Liftoff	exon	126865941	126866032	.	-	.	ID=exon-XM_036165772.1-37;Parent=rna-XM_036165772.1;Dbxref=GeneID:12288,GenBank:XM_036165772.1,MGI:MGI:103013;gbkey=mRNA;gene=Cacna1c;product=calcium channel%2C voltage-dependent%2C L type%2C alpha 1C subunit%2C transcript variant X4;transcript_id=XM_036165772.1;extra_copy_number=0
CM058246.1	Liftoff	exon	126867063	126867128	.	-	.	ID=exon-XM_036165772.1-36;Parent=rna-XM_036165772.1;Dbxref=GeneID:12288,GenBank:XM_036165772.1,MGI:MGI:103013;gbkey=mRNA;gene=Cacna1c;product=calcium channel%2C voltage-dependent%2C L type%2C alpha 1C subunit%2C transcript variant X4;transcript_id=XM_036165772.1;extra_copy_number=0
CM058246.1	Liftoff	exon	126869016	126869144	.	-	.	ID=exon-XM_036165772.1-35;Parent=rna-XM_036165772.1;Dbxref=GeneID:12288,GenBank:XM_036165772.1,MGI:MGI:103013;gbkey=mRNA;gene=Cacna1c;product=calcium channel%2C voltage-dependent%2C L type%2C alpha 1C subunit%2C transcript variant X4;transcript_id=XM_036165772.1;extra_copy_number=0
CM058246.1	Liftoff	exon	126871973	126872005	.	-	.	ID=exon-XM_036165772.1-34;Parent=rna-XM_036165772.1;Dbxref=GeneID:12288,GenBank:XM_036165772.1,MGI:MGI:103013;gbkey=mRNA;gene=Cacna1c;product=calcium channel%2C voltage-dependent%2C L type%2C alpha 1C subunit%2C transcript variant X4;transcript_id=XM_036165772.1;extra_copy_number=0
CM058246.1	Liftoff	exon	126879306	126879389	.	-	.	ID=exon-XM_036165772.1-33;Parent=rna-XM_036165772.1;Dbxref=GeneID:12288,GenBank:XM_036165772.1,MGI:MGI:103013;gbkey=mRNA;gene=Cacna1c;product=calcium channel%2C voltage-dependent%2C L type%2C alpha 1C subunit%2C transcript variant X4;transcript_id=XM_036165772.1;extra_copy_number=0
CM058246.1	Liftoff	exon	126880003	126880086	.	-	.	ID=exon-XM_036165772.1-32;Parent=rna-XM_036165772.1;Dbxref=GeneID:12288,GenBank:XM_036165772.1,MGI:MGI:103013;gbkey=mRNA;gene=Cacna1c;product=calcium channel%2C voltage-dependent%2C L type%2C alpha 1C subunit%2C transcript variant X4;transcript_id=XM_036165772.1;extra_copy_number=0
CM058246.1	Liftoff	exon	126893524	126893634	.	-	.	ID=exon-XM_036165772.1-31;Parent=rna-XM_036165772.1;Dbxref=GeneID:12288,GenBank:XM_036165772.1,MGI:MGI:103013;gbkey=mRNA;gene=Cacna1c;product=calcium channel%2C voltage-dependent%2C L type%2C alpha 1C subunit%2C transcript variant X4;transcript_id=XM_036165772.1;extra_copy_number=0
CM058246.1	Liftoff	exon	126894228	126894386	.	-	.	ID=exon-XM_036165772.1-30;Parent=rna-XM_036165772.1;Dbxref=GeneID:12288,GenBank:XM_036165772.1,MGI:MGI:103013;gbkey=mRNA;gene=Cacna1c;product=calcium channel%2C voltage-dependent%2C L type%2C alpha 1C subunit%2C transcript variant X4;transcript_id=XM_036165772.1;extra_copy_number=0
CM058246.1	Liftoff	exon	126895830	126896031	.	-	.	ID=exon-XM_036165772.1-29;Parent=rna-XM_036165772.1;Dbxref=GeneID:12288,GenBank:XM_036165772.1,MGI:MGI:103013;gbkey=mRNA;gene=Cacna1c;product=calcium channel%2C voltage-dependent%2C L type%2C alpha 1C subunit%2C transcript variant X4;transcript_id=XM_036165772.1;extra_copy_number=0
CM058246.1	Liftoff	exon	126897689	126897835	.	-	.	ID=exon-XM_036165772.1-28;Parent=rna-XM_036165772.1;Dbxref=GeneID:12288,GenBank:XM_036165772.1,MGI:MGI:103013;gbkey=mRNA;gene=Cacna1c;product=calcium channel%2C voltage-dependent%2C L type%2C alpha 1C subunit%2C transcript variant X4;transcript_id=XM_036165772.1;extra_copy_number=0
CM058246.1	Liftoff	exon	126898114	126898166	.	-	.	ID=exon-XM_036165772.1-27;Parent=rna-XM_036165772.1;Dbxref=GeneID:12288,GenBank:XM_036165772.1,MGI:MGI:103013;gbkey=mRNA;gene=Cacna1c;product=calcium channel%2C voltage-dependent%2C L type%2C alpha 1C subunit%2C transcript variant X4;transcript_id=XM_036165772.1;extra_copy_number=0
CM058246.1	Liftoff	exon	126898891	126898998	.	-	.	ID=exon-XM_036165772.1-26;Parent=rna-XM_036165772.1;Dbxref=GeneID:12288,GenBank:XM_036165772.1,MGI:MGI:103013;gbkey=mRNA;gene=Cacna1c;product=calcium channel%2C voltage-dependent%2C L type%2C alpha 1C subunit%2C transcript variant X4;transcript_id=XM_036165772.1;extra_copy_number=0
CM058246.1	Liftoff	exon	126909079	126909166	.	-	.	ID=exon-XM_036165772.1-25;Parent=rna-XM_036165772.1;Dbxref=GeneID:12288,GenBank:XM_036165772.1,MGI:MGI:103013;gbkey=mRNA;gene=Cacna1c;product=calcium channel%2C voltage-dependent%2C L type%2C alpha 1C subunit%2C transcript variant X4;transcript_id=XM_036165772.1;extra_copy_number=0
CM058246.1	Liftoff	exon	126911928	126912034	.	-	.	ID=exon-XM_036165772.1-24;Parent=rna-XM_036165772.1;Dbxref=GeneID:12288,GenBank:XM_036165772.1,MGI:MGI:103013;gbkey=mRNA;gene=Cacna1c;product=calcium channel%2C voltage-dependent%2C L type%2C alpha 1C subunit%2C transcript variant X4;transcript_id=XM_036165772.1;extra_copy_number=0
CM058246.1	Liftoff	exon	126915924	126915983	.	-	.	ID=exon-XM_036165772.1-23;Parent=rna-XM_036165772.1;Dbxref=GeneID:12288,GenBank:XM_036165772.1,MGI:MGI:103013;gbkey=mRNA;gene=Cacna1c;product=calcium channel%2C voltage-dependent%2C L type%2C alpha 1C subunit%2C transcript variant X4;transcript_id=XM_036165772.1;extra_copy_number=0
CM058246.1	Liftoff	exon	126916133	126916192	.	-	.	ID=exon-XM_036165772.1-22;Parent=rna-XM_036165772.1;Dbxref=GeneID:12288,GenBank:XM_036165772.1,MGI:MGI:103013;gbkey=mRNA;gene=Cacna1c;product=calcium channel%2C voltage-dependent%2C L type%2C alpha 1C subunit%2C transcript variant X4;transcript_id=XM_036165772.1;extra_copy_number=0
CM058246.1	Liftoff	exon	126917398	126917527	.	-	.	ID=exon-XM_036165772.1-21;Parent=rna-XM_036165772.1;Dbxref=GeneID:12288,GenBank:XM_036165772.1,MGI:MGI:103013;gbkey=mRNA;gene=Cacna1c;product=calcium channel%2C voltage-dependent%2C L type%2C alpha 1C subunit%2C transcript variant X4;transcript_id=XM_036165772.1;extra_copy_number=0
CM058246.1	Liftoff	exon	126917884	126918016	.	-	.	ID=exon-XM_036165772.1-20;Parent=rna-XM_036165772.1;Dbxref=GeneID:12288,GenBank:XM_036165772.1,MGI:MGI:103013;gbkey=mRNA;gene=Cacna1c;product=calcium channel%2C voltage-dependent%2C L type%2C alpha 1C subunit%2C transcript variant X4;transcript_id=XM_036165772.1;extra_copy_number=0
CM058246.1	Liftoff	exon	126924573	126924642	.	-	.	ID=exon-XM_036165772.1-19;Parent=rna-XM_036165772.1;Dbxref=GeneID:12288,GenBank:XM_036165772.1,MGI:MGI:103013;gbkey=mRNA;gene=Cacna1c;product=calcium channel%2C voltage-dependent%2C L type%2C alpha 1C subunit%2C transcript variant X4;transcript_id=XM_036165772.1;extra_copy_number=0
CM058246.1	Liftoff	exon	126924910	126925030	.	-	.	ID=exon-XM_036165772.1-18;Parent=rna-XM_036165772.1;Dbxref=GeneID:12288,GenBank:XM_036165772.1,MGI:MGI:103013;gbkey=mRNA;gene=Cacna1c;product=calcium channel%2C voltage-dependent%2C L type%2C alpha 1C subunit%2C transcript variant X4;transcript_id=XM_036165772.1;extra_copy_number=0
CM058246.1	Liftoff	exon	126925728	126925842	.	-	.	ID=exon-XM_036165772.1-17;Parent=rna-XM_036165772.1;Dbxref=GeneID:12288,GenBank:XM_036165772.1,MGI:MGI:103013;gbkey=mRNA;gene=Cacna1c;product=calcium channel%2C voltage-dependent%2C L type%2C alpha 1C subunit%2C transcript variant X4;transcript_id=XM_036165772.1;extra_copy_number=0
CM058246.1	Liftoff	exon	126927695	126927815	.	-	.	ID=exon-XM_036165772.1-16;Parent=rna-XM_036165772.1;Dbxref=GeneID:12288,GenBank:XM_036165772.1,MGI:MGI:103013;gbkey=mRNA;gene=Cacna1c;product=calcium channel%2C voltage-dependent%2C L type%2C alpha 1C subunit%2C transcript variant X4;transcript_id=XM_036165772.1;extra_copy_number=0
CM058246.1	Liftoff	exon	126928584	126928791	.	-	.	ID=exon-XM_036165772.1-15;Parent=rna-XM_036165772.1;Dbxref=GeneID:12288,GenBank:XM_036165772.1,MGI:MGI:103013;gbkey=mRNA;gene=Cacna1c;product=calcium channel%2C voltage-dependent%2C L type%2C alpha 1C subunit%2C transcript variant X4;transcript_id=XM_036165772.1;extra_copy_number=0
CM058246.1	Liftoff	exon	126938001	126938226	.	-	.	ID=exon-XM_036165772.1-14;Parent=rna-XM_036165772.1;Dbxref=GeneID:12288,GenBank:XM_036165772.1,MGI:MGI:103013;gbkey=mRNA;gene=Cacna1c;product=calcium channel%2C voltage-dependent%2C L type%2C alpha 1C subunit%2C transcript variant X4;transcript_id=XM_036165772.1;extra_copy_number=0
CM058246.1	Liftoff	exon	126939213	126939373	.	-	.	ID=exon-XM_036165772.1-13;Parent=rna-XM_036165772.1;Dbxref=GeneID:12288,GenBank:XM_036165772.1,MGI:MGI:103013;gbkey=mRNA;gene=Cacna1c;product=calcium channel%2C voltage-dependent%2C L type%2C alpha 1C subunit%2C transcript variant X4;transcript_id=XM_036165772.1;extra_copy_number=0
CM058246.1	Liftoff	exon	126947123	126947149	.	-	.	ID=exon-XM_036165772.1-12;Parent=rna-XM_036165772.1;Dbxref=GeneID:12288,GenBank:XM_036165772.1,MGI:MGI:103013;gbkey=mRNA;gene=Cacna1c;product=calcium channel%2C voltage-dependent%2C L type%2C alpha 1C subunit%2C transcript variant X4;transcript_id=XM_036165772.1;extra_copy_number=0
CM058246.1	Liftoff	exon	126954837	126954927	.	-	.	ID=exon-XM_036165772.1-11;Parent=rna-XM_036165772.1;Dbxref=GeneID:12288,GenBank:XM_036165772.1,MGI:MGI:103013;gbkey=mRNA;gene=Cacna1c;product=calcium channel%2C voltage-dependent%2C L type%2C alpha 1C subunit%2C transcript variant X4;transcript_id=XM_036165772.1;extra_copy_number=0
CM058246.1	Liftoff	exon	126957485	126957559	.	-	.	ID=exon-XM_036165772.1-10;Parent=rna-XM_036165772.1;Dbxref=GeneID:12288,GenBank:XM_036165772.1,MGI:MGI:103013;gbkey=mRNA;gene=Cacna1c;product=calcium channel%2C voltage-dependent%2C L type%2C alpha 1C subunit%2C transcript variant X4;transcript_id=XM_036165772.1;extra_copy_number=0
CM058246.1	Liftoff	exon	126976435	126976607	.	-	.	ID=exon-XM_036165772.1-9;Parent=rna-XM_036165772.1;Dbxref=GeneID:12288,GenBank:XM_036165772.1,MGI:MGI:103013;gbkey=mRNA;gene=Cacna1c;product=calcium channel%2C voltage-dependent%2C L type%2C alpha 1C subunit%2C transcript variant X4;transcript_id=XM_036165772.1;extra_copy_number=0
CM058246.1	Liftoff	exon	126983849	126983952	.	-	.	ID=exon-XM_036165772.1-8;Parent=rna-XM_036165772.1;Dbxref=GeneID:12288,GenBank:XM_036165772.1,MGI:MGI:103013;gbkey=mRNA;gene=Cacna1c;product=calcium channel%2C voltage-dependent%2C L type%2C alpha 1C subunit%2C transcript variant X4;transcript_id=XM_036165772.1;extra_copy_number=0
CM058246.1	Liftoff	exon	126992955	126993151	.	-	.	ID=exon-XM_036165772.1-7;Parent=rna-XM_036165772.1;Dbxref=GeneID:12288,GenBank:XM_036165772.1,MGI:MGI:103013;gbkey=mRNA;gene=Cacna1c;product=calcium channel%2C voltage-dependent%2C L type%2C alpha 1C subunit%2C transcript variant X4;transcript_id=XM_036165772.1;extra_copy_number=0
CM058246.1	Liftoff	exon	126998954	126999112	.	-	.	ID=exon-XM_036165772.1-6;Parent=rna-XM_036165772.1;Dbxref=GeneID:12288,GenBank:XM_036165772.1,MGI:MGI:103013;gbkey=mRNA;gene=Cacna1c;product=calcium channel%2C voltage-dependent%2C L type%2C alpha 1C subunit%2C transcript variant X4;transcript_id=XM_036165772.1;extra_copy_number=0
CM058246.1	Liftoff	exon	127018004	127018143	.	-	.	ID=exon-XM_036165772.1-5;Parent=rna-XM_036165772.1;Dbxref=GeneID:12288,GenBank:XM_036165772.1,MGI:MGI:103013;gbkey=mRNA;gene=Cacna1c;product=calcium channel%2C voltage-dependent%2C L type%2C alpha 1C subunit%2C transcript variant X4;transcript_id=XM_036165772.1;extra_copy_number=0
CM058246.1	Liftoff	exon	127021772	127021911	.	-	.	ID=exon-XM_036165772.1-4;Parent=rna-XM_036165772.1;Dbxref=GeneID:12288,GenBank:XM_036165772.1,MGI:MGI:103013;gbkey=mRNA;gene=Cacna1c;product=calcium channel%2C voltage-dependent%2C L type%2C alpha 1C subunit%2C transcript variant X4;transcript_id=XM_036165772.1;extra_copy_number=0
CM058246.1	Liftoff	exon	127294216	127294321	.	-	.	ID=exon-XM_036165772.1-3;Parent=rna-XM_036165772.1;Dbxref=GeneID:12288,GenBank:XM_036165772.1,MGI:MGI:103013;gbkey=mRNA;gene=Cacna1c;product=calcium channel%2C voltage-dependent%2C L type%2C alpha 1C subunit%2C transcript variant X4;transcript_id=XM_036165772.1;extra_copy_number=0
CM058246.1	Liftoff	exon	127298809	127299130	.	-	.	ID=exon-XM_036165772.1-2;Parent=rna-XM_036165772.1;Dbxref=GeneID:12288,GenBank:XM_036165772.1,MGI:MGI:103013;gbkey=mRNA;gene=Cacna1c;product=calcium channel%2C voltage-dependent%2C L type%2C alpha 1C subunit%2C transcript variant X4;transcript_id=XM_036165772.1;extra_copy_number=0
CM058246.1	Liftoff	exon	127438086	127439377	.	-	.	ID=exon-XM_036165772.1-1;Parent=rna-XM_036165772.1;Dbxref=GeneID:12288,GenBank:XM_036165772.1,MGI:MGI:103013;gbkey=mRNA;gene=Cacna1c;product=calcium channel%2C voltage-dependent%2C L type%2C alpha 1C subunit%2C transcript variant X4;transcript_id=XM_036165772.1;extra_copy_number=0
CM058246.1	Liftoff	CDS	126835467	126835769	.	-	.	ID=cds-XP_036021665.1;Parent=rna-XM_036165772.1;Dbxref=GeneID:12288,GenBank:XP_036021665.1,MGI:MGI:103013;Name=XP_036021665.1;gbkey=CDS;gene=Cacna1c;product=voltage-dependent L-type calcium channel subunit alpha-1C isoform X4;protein_id=XP_036021665.1;extra_copy_number=0
CM058246.1	Liftoff	CDS	126837432	126837767	.	-	.	ID=cds-XP_036021665.1;Parent=rna-XM_036165772.1;Dbxref=GeneID:12288,GenBank:XP_036021665.1,MGI:MGI:103013;Name=XP_036021665.1;gbkey=CDS;gene=Cacna1c;product=voltage-dependent L-type calcium channel subunit alpha-1C isoform X4;protein_id=XP_036021665.1;extra_copy_number=0
CM058246.1	Liftoff	CDS	126839504	126839607	.	-	.	ID=cds-XP_036021665.1;Parent=rna-XM_036165772.1;Dbxref=GeneID:12288,GenBank:XP_036021665.1,MGI:MGI:103013;Name=XP_036021665.1;gbkey=CDS;gene=Cacna1c;product=voltage-dependent L-type calcium channel subunit alpha-1C isoform X4;protein_id=XP_036021665.1;extra_copy_number=0
CM058246.1	Liftoff	CDS	126840237	126840343	.	-	.	ID=cds-XP_036021665.1;Parent=rna-XM_036165772.1;Dbxref=GeneID:12288,GenBank:XP_036021665.1,MGI:MGI:103013;Name=XP_036021665.1;gbkey=CDS;gene=Cacna1c;product=voltage-dependent L-type calcium channel subunit alpha-1C isoform X4;protein_id=XP_036021665.1;extra_copy_number=0
CM058246.1	Liftoff	CDS	126842709	126842834	.	-	.	ID=cds-XP_036021665.1;Parent=rna-XM_036165772.1;Dbxref=GeneID:12288,GenBank:XP_036021665.1,MGI:MGI:103013;Name=XP_036021665.1;gbkey=CDS;gene=Cacna1c;product=voltage-dependent L-type calcium channel subunit alpha-1C isoform X4;protein_id=XP_036021665.1;extra_copy_number=0
CM058246.1	Liftoff	CDS	126843618	126843970	.	-	.	ID=cds-XP_036021665.1;Parent=rna-XM_036165772.1;Dbxref=GeneID:12288,GenBank:XP_036021665.1,MGI:MGI:103013;Name=XP_036021665.1;gbkey=CDS;gene=Cacna1c;product=voltage-dependent L-type calcium channel subunit alpha-1C isoform X4;protein_id=XP_036021665.1;extra_copy_number=0
CM058246.1	Liftoff	CDS	126845424	126845558	.	-	.	ID=cds-XP_036021665.1;Parent=rna-XM_036165772.1;Dbxref=GeneID:12288,GenBank:XP_036021665.1,MGI:MGI:103013;Name=XP_036021665.1;gbkey=CDS;gene=Cacna1c;product=voltage-dependent L-type calcium channel subunit alpha-1C isoform X4;protein_id=XP_036021665.1;extra_copy_number=0
CM058246.1	Liftoff	CDS	126846013	126846140	.	-	.	ID=cds-XP_036021665.1;Parent=rna-XM_036165772.1;Dbxref=GeneID:12288,GenBank:XP_036021665.1,MGI:MGI:103013;Name=XP_036021665.1;gbkey=CDS;gene=Cacna1c;product=voltage-dependent L-type calcium channel subunit alpha-1C isoform X4;protein_id=XP_036021665.1;extra_copy_number=0
CM058246.1	Liftoff	CDS	126847789	126847890	.	-	.	ID=cds-XP_036021665.1;Parent=rna-XM_036165772.1;Dbxref=GeneID:12288,GenBank:XP_036021665.1,MGI:MGI:103013;Name=XP_036021665.1;gbkey=CDS;gene=Cacna1c;product=voltage-dependent L-type calcium channel subunit alpha-1C isoform X4;protein_id=XP_036021665.1;extra_copy_number=0
CM058246.1	Liftoff	CDS	126852064	126852166	.	-	.	ID=cds-XP_036021665.1;Parent=rna-XM_036165772.1;Dbxref=GeneID:12288,GenBank:XP_036021665.1,MGI:MGI:103013;Name=XP_036021665.1;gbkey=CDS;gene=Cacna1c;product=voltage-dependent L-type calcium channel subunit alpha-1C isoform X4;protein_id=XP_036021665.1;extra_copy_number=0
CM058246.1	Liftoff	CDS	126854143	126854239	.	-	.	ID=cds-XP_036021665.1;Parent=rna-XM_036165772.1;Dbxref=GeneID:12288,GenBank:XP_036021665.1,MGI:MGI:103013;Name=XP_036021665.1;gbkey=CDS;gene=Cacna1c;product=voltage-dependent L-type calcium channel subunit alpha-1C isoform X4;protein_id=XP_036021665.1;extra_copy_number=0
CM058246.1	Liftoff	CDS	126854819	126854946	.	-	.	ID=cds-XP_036021665.1;Parent=rna-XM_036165772.1;Dbxref=GeneID:12288,GenBank:XP_036021665.1,MGI:MGI:103013;Name=XP_036021665.1;gbkey=CDS;gene=Cacna1c;product=voltage-dependent L-type calcium channel subunit alpha-1C isoform X4;protein_id=XP_036021665.1;extra_copy_number=0
CM058246.1	Liftoff	CDS	126855488	126855653	.	-	.	ID=cds-XP_036021665.1;Parent=rna-XM_036165772.1;Dbxref=GeneID:12288,GenBank:XP_036021665.1,MGI:MGI:103013;Name=XP_036021665.1;gbkey=CDS;gene=Cacna1c;product=voltage-dependent L-type calcium channel subunit alpha-1C isoform X4;protein_id=XP_036021665.1;extra_copy_number=0
CM058246.1	Liftoff	CDS	126865941	126866032	.	-	.	ID=cds-XP_036021665.1;Parent=rna-XM_036165772.1;Dbxref=GeneID:12288,GenBank:XP_036021665.1,MGI:MGI:103013;Name=XP_036021665.1;gbkey=CDS;gene=Cacna1c;product=voltage-dependent L-type calcium channel subunit alpha-1C isoform X4;protein_id=XP_036021665.1;extra_copy_number=0
CM058246.1	Liftoff	CDS	126867063	126867128	.	-	.	ID=cds-XP_036021665.1;Parent=rna-XM_036165772.1;Dbxref=GeneID:12288,GenBank:XP_036021665.1,MGI:MGI:103013;Name=XP_036021665.1;gbkey=CDS;gene=Cacna1c;product=voltage-dependent L-type calcium channel subunit alpha-1C isoform X4;protein_id=XP_036021665.1;extra_copy_number=0
CM058246.1	Liftoff	CDS	126869016	126869144	.	-	.	ID=cds-XP_036021665.1;Parent=rna-XM_036165772.1;Dbxref=GeneID:12288,GenBank:XP_036021665.1,MGI:MGI:103013;Name=XP_036021665.1;gbkey=CDS;gene=Cacna1c;product=voltage-dependent L-type calcium channel subunit alpha-1C isoform X4;protein_id=XP_036021665.1;extra_copy_number=0
CM058246.1	Liftoff	CDS	126871973	126872005	.	-	.	ID=cds-XP_036021665.1;Parent=rna-XM_036165772.1;Dbxref=GeneID:12288,GenBank:XP_036021665.1,MGI:MGI:103013;Name=XP_036021665.1;gbkey=CDS;gene=Cacna1c;product=voltage-dependent L-type calcium channel subunit alpha-1C isoform X4;protein_id=XP_036021665.1;extra_copy_number=0
CM058246.1	Liftoff	CDS	126879306	126879389	.	-	.	ID=cds-XP_036021665.1;Parent=rna-XM_036165772.1;Dbxref=GeneID:12288,GenBank:XP_036021665.1,MGI:MGI:103013;Name=XP_036021665.1;gbkey=CDS;gene=Cacna1c;product=voltage-dependent L-type calcium channel subunit alpha-1C isoform X4;protein_id=XP_036021665.1;extra_copy_number=0
CM058246.1	Liftoff	CDS	126880003	126880086	.	-	.	ID=cds-XP_036021665.1;Parent=rna-XM_036165772.1;Dbxref=GeneID:12288,GenBank:XP_036021665.1,MGI:MGI:103013;Name=XP_036021665.1;gbkey=CDS;gene=Cacna1c;product=voltage-dependent L-type calcium channel subunit alpha-1C isoform X4;protein_id=XP_036021665.1;extra_copy_number=0
CM058246.1	Liftoff	CDS	126893524	126893634	.	-	.	ID=cds-XP_036021665.1;Parent=rna-XM_036165772.1;Dbxref=GeneID:12288,GenBank:XP_036021665.1,MGI:MGI:103013;Name=XP_036021665.1;gbkey=CDS;gene=Cacna1c;product=voltage-dependent L-type calcium channel subunit alpha-1C isoform X4;protein_id=XP_036021665.1;extra_copy_number=0
CM058246.1	Liftoff	CDS	126894228	126894386	.	-	.	ID=cds-XP_036021665.1;Parent=rna-XM_036165772.1;Dbxref=GeneID:12288,GenBank:XP_036021665.1,MGI:MGI:103013;Name=XP_036021665.1;gbkey=CDS;gene=Cacna1c;product=voltage-dependent L-type calcium channel subunit alpha-1C isoform X4;protein_id=XP_036021665.1;extra_copy_number=0
CM058246.1	Liftoff	CDS	126895830	126896031	.	-	.	ID=cds-XP_036021665.1;Parent=rna-XM_036165772.1;Dbxref=GeneID:12288,GenBank:XP_036021665.1,MGI:MGI:103013;Name=XP_036021665.1;gbkey=CDS;gene=Cacna1c;product=voltage-dependent L-type calcium channel subunit alpha-1C isoform X4;protein_id=XP_036021665.1;extra_copy_number=0
CM058246.1	Liftoff	CDS	126897689	126897835	.	-	.	ID=cds-XP_036021665.1;Parent=rna-XM_036165772.1;Dbxref=GeneID:12288,GenBank:XP_036021665.1,MGI:MGI:103013;Name=XP_036021665.1;gbkey=CDS;gene=Cacna1c;product=voltage-dependent L-type calcium channel subunit alpha-1C isoform X4;protein_id=XP_036021665.1;extra_copy_number=0
CM058246.1	Liftoff	CDS	126898114	126898166	.	-	.	ID=cds-XP_036021665.1;Parent=rna-XM_036165772.1;Dbxref=GeneID:12288,GenBank:XP_036021665.1,MGI:MGI:103013;Name=XP_036021665.1;gbkey=CDS;gene=Cacna1c;product=voltage-dependent L-type calcium channel subunit alpha-1C isoform X4;protein_id=XP_036021665.1;extra_copy_number=0
CM058246.1	Liftoff	CDS	126898891	126898998	.	-	.	ID=cds-XP_036021665.1;Parent=rna-XM_036165772.1;Dbxref=GeneID:12288,GenBank:XP_036021665.1,MGI:MGI:103013;Name=XP_036021665.1;gbkey=CDS;gene=Cacna1c;product=voltage-dependent L-type calcium channel subunit alpha-1C isoform X4;protein_id=XP_036021665.1;extra_copy_number=0
CM058246.1	Liftoff	CDS	126909079	126909166	.	-	.	ID=cds-XP_036021665.1;Parent=rna-XM_036165772.1;Dbxref=GeneID:12288,GenBank:XP_036021665.1,MGI:MGI:103013;Name=XP_036021665.1;gbkey=CDS;gene=Cacna1c;product=voltage-dependent L-type calcium channel subunit alpha-1C isoform X4;protein_id=XP_036021665.1;extra_copy_number=0
CM058246.1	Liftoff	CDS	126911928	126912034	.	-	.	ID=cds-XP_036021665.1;Parent=rna-XM_036165772.1;Dbxref=GeneID:12288,GenBank:XP_036021665.1,MGI:MGI:103013;Name=XP_036021665.1;gbkey=CDS;gene=Cacna1c;product=voltage-dependent L-type calcium channel subunit alpha-1C isoform X4;protein_id=XP_036021665.1;extra_copy_number=0
CM058246.1	Liftoff	CDS	126915924	126915983	.	-	.	ID=cds-XP_036021665.1;Parent=rna-XM_036165772.1;Dbxref=GeneID:12288,GenBank:XP_036021665.1,MGI:MGI:103013;Name=XP_036021665.1;gbkey=CDS;gene=Cacna1c;product=voltage-dependent L-type calcium channel subunit alpha-1C isoform X4;protein_id=XP_036021665.1;extra_copy_number=0
CM058246.1	Liftoff	CDS	126916133	126916192	.	-	.	ID=cds-XP_036021665.1;Parent=rna-XM_036165772.1;Dbxref=GeneID:12288,GenBank:XP_036021665.1,MGI:MGI:103013;Name=XP_036021665.1;gbkey=CDS;gene=Cacna1c;product=voltage-dependent L-type calcium channel subunit alpha-1C isoform X4;protein_id=XP_036021665.1;extra_copy_number=0
CM058246.1	Liftoff	CDS	126917398	126917527	.	-	.	ID=cds-XP_036021665.1;Parent=rna-XM_036165772.1;Dbxref=GeneID:12288,GenBank:XP_036021665.1,MGI:MGI:103013;Name=XP_036021665.1;gbkey=CDS;gene=Cacna1c;product=voltage-dependent L-type calcium channel subunit alpha-1C isoform X4;protein_id=XP_036021665.1;extra_copy_number=0
CM058246.1	Liftoff	CDS	126917884	126918016	.	-	.	ID=cds-XP_036021665.1;Parent=rna-XM_036165772.1;Dbxref=GeneID:12288,GenBank:XP_036021665.1,MGI:MGI:103013;Name=XP_036021665.1;gbkey=CDS;gene=Cacna1c;product=voltage-dependent L-type calcium channel subunit alpha-1C isoform X4;protein_id=XP_036021665.1;extra_copy_number=0
CM058246.1	Liftoff	CDS	126924573	126924642	.	-	.	ID=cds-XP_036021665.1;Parent=rna-XM_036165772.1;Dbxref=GeneID:12288,GenBank:XP_036021665.1,MGI:MGI:103013;Name=XP_036021665.1;gbkey=CDS;gene=Cacna1c;product=voltage-dependent L-type calcium channel subunit alpha-1C isoform X4;protein_id=XP_036021665.1;extra_copy_number=0
CM058246.1	Liftoff	CDS	126924910	126925030	.	-	.	ID=cds-XP_036021665.1;Parent=rna-XM_036165772.1;Dbxref=GeneID:12288,GenBank:XP_036021665.1,MGI:MGI:103013;Name=XP_036021665.1;gbkey=CDS;gene=Cacna1c;product=voltage-dependent L-type calcium channel subunit alpha-1C isoform X4;protein_id=XP_036021665.1;extra_copy_number=0
CM058246.1	Liftoff	CDS	126925728	126925842	.	-	.	ID=cds-XP_036021665.1;Parent=rna-XM_036165772.1;Dbxref=GeneID:12288,GenBank:XP_036021665.1,MGI:MGI:103013;Name=XP_036021665.1;gbkey=CDS;gene=Cacna1c;product=voltage-dependent L-type calcium channel subunit alpha-1C isoform X4;protein_id=XP_036021665.1;extra_copy_number=0
CM058246.1	Liftoff	CDS	126927695	126927815	.	-	.	ID=cds-XP_036021665.1;Parent=rna-XM_036165772.1;Dbxref=GeneID:12288,GenBank:XP_036021665.1,MGI:MGI:103013;Name=XP_036021665.1;gbkey=CDS;gene=Cacna1c;product=voltage-dependent L-type calcium channel subunit alpha-1C isoform X4;protein_id=XP_036021665.1;extra_copy_number=0
CM058246.1	Liftoff	CDS	126928584	126928791	.	-	.	ID=cds-XP_036021665.1;Parent=rna-XM_036165772.1;Dbxref=GeneID:12288,GenBank:XP_036021665.1,MGI:MGI:103013;Name=XP_036021665.1;gbkey=CDS;gene=Cacna1c;product=voltage-dependent L-type calcium channel subunit alpha-1C isoform X4;protein_id=XP_036021665.1;extra_copy_number=0
CM058246.1	Liftoff	CDS	126938001	126938226	.	-	.	ID=cds-XP_036021665.1;Parent=rna-XM_036165772.1;Dbxref=GeneID:12288,GenBank:XP_036021665.1,MGI:MGI:103013;Name=XP_036021665.1;gbkey=CDS;gene=Cacna1c;product=voltage-dependent L-type calcium channel subunit alpha-1C isoform X4;protein_id=XP_036021665.1;extra_copy_number=0
CM058246.1	Liftoff	CDS	126939213	126939373	.	-	.	ID=cds-XP_036021665.1;Parent=rna-XM_036165772.1;Dbxref=GeneID:12288,GenBank:XP_036021665.1,MGI:MGI:103013;Name=XP_036021665.1;gbkey=CDS;gene=Cacna1c;product=voltage-dependent L-type calcium channel subunit alpha-1C isoform X4;protein_id=XP_036021665.1;extra_copy_number=0
CM058246.1	Liftoff	CDS	126947123	126947149	.	-	.	ID=cds-XP_036021665.1;Parent=rna-XM_036165772.1;Dbxref=GeneID:12288,GenBank:XP_036021665.1,MGI:MGI:103013;Name=XP_036021665.1;gbkey=CDS;gene=Cacna1c;product=voltage-dependent L-type calcium channel subunit alpha-1C isoform X4;protein_id=XP_036021665.1;extra_copy_number=0
CM058246.1	Liftoff	CDS	126954837	126954927	.	-	.	ID=cds-XP_036021665.1;Parent=rna-XM_036165772.1;Dbxref=GeneID:12288,GenBank:XP_036021665.1,MGI:MGI:103013;Name=XP_036021665.1;gbkey=CDS;gene=Cacna1c;product=voltage-dependent L-type calcium channel subunit alpha-1C isoform X4;protein_id=XP_036021665.1;extra_copy_number=0
CM058246.1	Liftoff	CDS	126957485	126957559	.	-	.	ID=cds-XP_036021665.1;Parent=rna-XM_036165772.1;Dbxref=GeneID:12288,GenBank:XP_036021665.1,MGI:MGI:103013;Name=XP_036021665.1;gbkey=CDS;gene=Cacna1c;product=voltage-dependent L-type calcium channel subunit alpha-1C isoform X4;protein_id=XP_036021665.1;extra_copy_number=0
CM058246.1	Liftoff	CDS	126976435	126976607	.	-	.	ID=cds-XP_036021665.1;Parent=rna-XM_036165772.1;Dbxref=GeneID:12288,GenBank:XP_036021665.1,MGI:MGI:103013;Name=XP_036021665.1;gbkey=CDS;gene=Cacna1c;product=voltage-dependent L-type calcium channel subunit alpha-1C isoform X4;protein_id=XP_036021665.1;extra_copy_number=0
CM058246.1	Liftoff	CDS	126983849	126983952	.	-	.	ID=cds-XP_036021665.1;Parent=rna-XM_036165772.1;Dbxref=GeneID:12288,GenBank:XP_036021665.1,MGI:MGI:103013;Name=XP_036021665.1;gbkey=CDS;gene=Cacna1c;product=voltage-dependent L-type calcium channel subunit alpha-1C isoform X4;protein_id=XP_036021665.1;extra_copy_number=0
CM058246.1	Liftoff	CDS	126992955	126993151	.	-	.	ID=cds-XP_036021665.1;Parent=rna-XM_036165772.1;Dbxref=GeneID:12288,GenBank:XP_036021665.1,MGI:MGI:103013;Name=XP_036021665.1;gbkey=CDS;gene=Cacna1c;product=voltage-dependent L-type calcium channel subunit alpha-1C isoform X4;protein_id=XP_036021665.1;extra_copy_number=0
CM058246.1	Liftoff	CDS	126998954	126999112	.	-	.	ID=cds-XP_036021665.1;Parent=rna-XM_036165772.1;Dbxref=GeneID:12288,GenBank:XP_036021665.1,MGI:MGI:103013;Name=XP_036021665.1;gbkey=CDS;gene=Cacna1c;product=voltage-dependent L-type calcium channel subunit alpha-1C isoform X4;protein_id=XP_036021665.1;extra_copy_number=0
CM058246.1	Liftoff	CDS	127018004	127018143	.	-	.	ID=cds-XP_036021665.1;Parent=rna-XM_036165772.1;Dbxref=GeneID:12288,GenBank:XP_036021665.1,MGI:MGI:103013;Name=XP_036021665.1;gbkey=CDS;gene=Cacna1c;product=voltage-dependent L-type calcium channel subunit alpha-1C isoform X4;protein_id=XP_036021665.1;extra_copy_number=0
CM058246.1	Liftoff	CDS	127021772	127021911	.	-	.	ID=cds-XP_036021665.1;Parent=rna-XM_036165772.1;Dbxref=GeneID:12288,GenBank:XP_036021665.1,MGI:MGI:103013;Name=XP_036021665.1;gbkey=CDS;gene=Cacna1c;product=voltage-dependent L-type calcium channel subunit alpha-1C isoform X4;protein_id=XP_036021665.1;extra_copy_number=0
CM058246.1	Liftoff	CDS	127294216	127294321	.	-	.	ID=cds-XP_036021665.1;Parent=rna-XM_036165772.1;Dbxref=GeneID:12288,GenBank:XP_036021665.1,MGI:MGI:103013;Name=XP_036021665.1;gbkey=CDS;gene=Cacna1c;product=voltage-dependent L-type calcium channel subunit alpha-1C isoform X4;protein_id=XP_036021665.1;extra_copy_number=0
CM058246.1	Liftoff	CDS	127298809	127299130	.	-	.	ID=cds-XP_036021665.1;Parent=rna-XM_036165772.1;Dbxref=GeneID:12288,GenBank:XP_036021665.1,MGI:MGI:103013;Name=XP_036021665.1;gbkey=CDS;gene=Cacna1c;product=voltage-dependent L-type calcium channel subunit alpha-1C isoform X4;protein_id=XP_036021665.1;extra_copy_number=0
CM058246.1	Liftoff	CDS	127438086	127438224	.	-	.	ID=cds-XP_036021665.1;Parent=rna-XM_036165772.1;Dbxref=GeneID:12288,GenBank:XP_036021665.1,MGI:MGI:103013;Name=XP_036021665.1;gbkey=CDS;gene=Cacna1c;product=voltage-dependent L-type calcium channel subunit alpha-1C isoform X4;protein_id=XP_036021665.1;extra_copy_number=0
CM058246.1	Liftoff	mRNA	126828815	127439377	.	-	.	ID=rna-XM_036165773.1;Parent=gene-Cacna1c;Dbxref=GeneID:12288,GenBank:XM_036165773.1,MGI:MGI:103013;Name=XM_036165773.1;gbkey=mRNA;gene=Cacna1c;model_evidence=Supporting evidence includes similarity to: 1 mRNA%2C 11 ESTs%2C 8 Proteins%2C 492 long SRA reads%2C and 100%25 coverage of the annotated genomic feature by RNAseq alignments%2C including 2 samples with support for all annotated introns;product=calcium channel%2C voltage-dependent%2C L type%2C alpha 1C subunit%2C transcript variant X5;transcript_id=XM_036165773.1;matches_ref_protein=True;valid_ORF=True;extra_copy_number=0
CM058246.1	Liftoff	exon	126828815	126835769	.	-	.	ID=exon-XM_036165773.1-49;Parent=rna-XM_036165773.1;Dbxref=GeneID:12288,GenBank:XM_036165773.1,MGI:MGI:103013;gbkey=mRNA;gene=Cacna1c;product=calcium channel%2C voltage-dependent%2C L type%2C alpha 1C subunit%2C transcript variant X5;transcript_id=XM_036165773.1;extra_copy_number=0
CM058246.1	Liftoff	exon	126837432	126837767	.	-	.	ID=exon-XM_036165773.1-48;Parent=rna-XM_036165773.1;Dbxref=GeneID:12288,GenBank:XM_036165773.1,MGI:MGI:103013;gbkey=mRNA;gene=Cacna1c;product=calcium channel%2C voltage-dependent%2C L type%2C alpha 1C subunit%2C transcript variant X5;transcript_id=XM_036165773.1;extra_copy_number=0
CM058246.1	Liftoff	exon	126839504	126839607	.	-	.	ID=exon-XM_036165773.1-47;Parent=rna-XM_036165773.1;Dbxref=GeneID:12288,GenBank:XM_036165773.1,MGI:MGI:103013;gbkey=mRNA;gene=Cacna1c;product=calcium channel%2C voltage-dependent%2C L type%2C alpha 1C subunit%2C transcript variant X5;transcript_id=XM_036165773.1;extra_copy_number=0
CM058246.1	Liftoff	exon	126840237	126840343	.	-	.	ID=exon-XM_036165773.1-46;Parent=rna-XM_036165773.1;Dbxref=GeneID:12288,GenBank:XM_036165773.1,MGI:MGI:103013;gbkey=mRNA;gene=Cacna1c;product=calcium channel%2C voltage-dependent%2C L type%2C alpha 1C subunit%2C transcript variant X5;transcript_id=XM_036165773.1;extra_copy_number=0
CM058246.1	Liftoff	exon	126842709	126842834	.	-	.	ID=exon-XM_036165773.1-45;Parent=rna-XM_036165773.1;Dbxref=GeneID:12288,GenBank:XM_036165773.1,MGI:MGI:103013;gbkey=mRNA;gene=Cacna1c;product=calcium channel%2C voltage-dependent%2C L type%2C alpha 1C subunit%2C transcript variant X5;transcript_id=XM_036165773.1;extra_copy_number=0
CM058246.1	Liftoff	exon	126843618	126843970	.	-	.	ID=exon-XM_036165773.1-44;Parent=rna-XM_036165773.1;Dbxref=GeneID:12288,GenBank:XM_036165773.1,MGI:MGI:103013;gbkey=mRNA;gene=Cacna1c;product=calcium channel%2C voltage-dependent%2C L type%2C alpha 1C subunit%2C transcript variant X5;transcript_id=XM_036165773.1;extra_copy_number=0
CM058246.1	Liftoff	exon	126845424	126845558	.	-	.	ID=exon-XM_036165773.1-43;Parent=rna-XM_036165773.1;Dbxref=GeneID:12288,GenBank:XM_036165773.1,MGI:MGI:103013;gbkey=mRNA;gene=Cacna1c;product=calcium channel%2C voltage-dependent%2C L type%2C alpha 1C subunit%2C transcript variant X5;transcript_id=XM_036165773.1;extra_copy_number=0
CM058246.1	Liftoff	exon	126846013	126846140	.	-	.	ID=exon-XM_036165773.1-42;Parent=rna-XM_036165773.1;Dbxref=GeneID:12288,GenBank:XM_036165773.1,MGI:MGI:103013;gbkey=mRNA;gene=Cacna1c;product=calcium channel%2C voltage-dependent%2C L type%2C alpha 1C subunit%2C transcript variant X5;transcript_id=XM_036165773.1;extra_copy_number=0
CM058246.1	Liftoff	exon	126847789	126847890	.	-	.	ID=exon-XM_036165773.1-41;Parent=rna-XM_036165773.1;Dbxref=GeneID:12288,GenBank:XM_036165773.1,MGI:MGI:103013;gbkey=mRNA;gene=Cacna1c;product=calcium channel%2C voltage-dependent%2C L type%2C alpha 1C subunit%2C transcript variant X5;transcript_id=XM_036165773.1;extra_copy_number=0
CM058246.1	Liftoff	exon	126852064	126852166	.	-	.	ID=exon-XM_036165773.1-40;Parent=rna-XM_036165773.1;Dbxref=GeneID:12288,GenBank:XM_036165773.1,MGI:MGI:103013;gbkey=mRNA;gene=Cacna1c;product=calcium channel%2C voltage-dependent%2C L type%2C alpha 1C subunit%2C transcript variant X5;transcript_id=XM_036165773.1;extra_copy_number=0
CM058246.1	Liftoff	exon	126854143	126854239	.	-	.	ID=exon-XM_036165773.1-39;Parent=rna-XM_036165773.1;Dbxref=GeneID:12288,GenBank:XM_036165773.1,MGI:MGI:103013;gbkey=mRNA;gene=Cacna1c;product=calcium channel%2C voltage-dependent%2C L type%2C alpha 1C subunit%2C transcript variant X5;transcript_id=XM_036165773.1;extra_copy_number=0
CM058246.1	Liftoff	exon	126854819	126854946	.	-	.	ID=exon-XM_036165773.1-38;Parent=rna-XM_036165773.1;Dbxref=GeneID:12288,GenBank:XM_036165773.1,MGI:MGI:103013;gbkey=mRNA;gene=Cacna1c;product=calcium channel%2C voltage-dependent%2C L type%2C alpha 1C subunit%2C transcript variant X5;transcript_id=XM_036165773.1;extra_copy_number=0
CM058246.1	Liftoff	exon	126855488	126855653	.	-	.	ID=exon-XM_036165773.1-37;Parent=rna-XM_036165773.1;Dbxref=GeneID:12288,GenBank:XM_036165773.1,MGI:MGI:103013;gbkey=mRNA;gene=Cacna1c;product=calcium channel%2C voltage-dependent%2C L type%2C alpha 1C subunit%2C transcript variant X5;transcript_id=XM_036165773.1;extra_copy_number=0
CM058246.1	Liftoff	exon	126865941	126866032	.	-	.	ID=exon-XM_036165773.1-36;Parent=rna-XM_036165773.1;Dbxref=GeneID:12288,GenBank:XM_036165773.1,MGI:MGI:103013;gbkey=mRNA;gene=Cacna1c;product=calcium channel%2C voltage-dependent%2C L type%2C alpha 1C subunit%2C transcript variant X5;transcript_id=XM_036165773.1;extra_copy_number=0
CM058246.1	Liftoff	exon	126867063	126867128	.	-	.	ID=exon-XM_036165773.1-35;Parent=rna-XM_036165773.1;Dbxref=GeneID:12288,GenBank:XM_036165773.1,MGI:MGI:103013;gbkey=mRNA;gene=Cacna1c;product=calcium channel%2C voltage-dependent%2C L type%2C alpha 1C subunit%2C transcript variant X5;transcript_id=XM_036165773.1;extra_copy_number=0
CM058246.1	Liftoff	exon	126869016	126869144	.	-	.	ID=exon-XM_036165773.1-34;Parent=rna-XM_036165773.1;Dbxref=GeneID:12288,GenBank:XM_036165773.1,MGI:MGI:103013;gbkey=mRNA;gene=Cacna1c;product=calcium channel%2C voltage-dependent%2C L type%2C alpha 1C subunit%2C transcript variant X5;transcript_id=XM_036165773.1;extra_copy_number=0
CM058246.1	Liftoff	exon	126879306	126879389	.	-	.	ID=exon-XM_036165773.1-33;Parent=rna-XM_036165773.1;Dbxref=GeneID:12288,GenBank:XM_036165773.1,MGI:MGI:103013;gbkey=mRNA;gene=Cacna1c;product=calcium channel%2C voltage-dependent%2C L type%2C alpha 1C subunit%2C transcript variant X5;transcript_id=XM_036165773.1;extra_copy_number=0
CM058246.1	Liftoff	exon	126880003	126880086	.	-	.	ID=exon-XM_036165773.1-32;Parent=rna-XM_036165773.1;Dbxref=GeneID:12288,GenBank:XM_036165773.1,MGI:MGI:103013;gbkey=mRNA;gene=Cacna1c;product=calcium channel%2C voltage-dependent%2C L type%2C alpha 1C subunit%2C transcript variant X5;transcript_id=XM_036165773.1;extra_copy_number=0
CM058246.1	Liftoff	exon	126893524	126893634	.	-	.	ID=exon-XM_036165773.1-31;Parent=rna-XM_036165773.1;Dbxref=GeneID:12288,GenBank:XM_036165773.1,MGI:MGI:103013;gbkey=mRNA;gene=Cacna1c;product=calcium channel%2C voltage-dependent%2C L type%2C alpha 1C subunit%2C transcript variant X5;transcript_id=XM_036165773.1;extra_copy_number=0
CM058246.1	Liftoff	exon	126894228	126894386	.	-	.	ID=exon-XM_036165773.1-30;Parent=rna-XM_036165773.1;Dbxref=GeneID:12288,GenBank:XM_036165773.1,MGI:MGI:103013;gbkey=mRNA;gene=Cacna1c;product=calcium channel%2C voltage-dependent%2C L type%2C alpha 1C subunit%2C transcript variant X5;transcript_id=XM_036165773.1;extra_copy_number=0
CM058246.1	Liftoff	exon	126895830	126896031	.	-	.	ID=exon-XM_036165773.1-29;Parent=rna-XM_036165773.1;Dbxref=GeneID:12288,GenBank:XM_036165773.1,MGI:MGI:103013;gbkey=mRNA;gene=Cacna1c;product=calcium channel%2C voltage-dependent%2C L type%2C alpha 1C subunit%2C transcript variant X5;transcript_id=XM_036165773.1;extra_copy_number=0
CM058246.1	Liftoff	exon	126897689	126897835	.	-	.	ID=exon-XM_036165773.1-28;Parent=rna-XM_036165773.1;Dbxref=GeneID:12288,GenBank:XM_036165773.1,MGI:MGI:103013;gbkey=mRNA;gene=Cacna1c;product=calcium channel%2C voltage-dependent%2C L type%2C alpha 1C subunit%2C transcript variant X5;transcript_id=XM_036165773.1;extra_copy_number=0
CM058246.1	Liftoff	exon	126898114	126898166	.	-	.	ID=exon-XM_036165773.1-27;Parent=rna-XM_036165773.1;Dbxref=GeneID:12288,GenBank:XM_036165773.1,MGI:MGI:103013;gbkey=mRNA;gene=Cacna1c;product=calcium channel%2C voltage-dependent%2C L type%2C alpha 1C subunit%2C transcript variant X5;transcript_id=XM_036165773.1;extra_copy_number=0
CM058246.1	Liftoff	exon	126898891	126898998	.	-	.	ID=exon-XM_036165773.1-26;Parent=rna-XM_036165773.1;Dbxref=GeneID:12288,GenBank:XM_036165773.1,MGI:MGI:103013;gbkey=mRNA;gene=Cacna1c;product=calcium channel%2C voltage-dependent%2C L type%2C alpha 1C subunit%2C transcript variant X5;transcript_id=XM_036165773.1;extra_copy_number=0
CM058246.1	Liftoff	exon	126909079	126909166	.	-	.	ID=exon-XM_036165773.1-25;Parent=rna-XM_036165773.1;Dbxref=GeneID:12288,GenBank:XM_036165773.1,MGI:MGI:103013;gbkey=mRNA;gene=Cacna1c;product=calcium channel%2C voltage-dependent%2C L type%2C alpha 1C subunit%2C transcript variant X5;transcript_id=XM_036165773.1;extra_copy_number=0
CM058246.1	Liftoff	exon	126911928	126912034	.	-	.	ID=exon-XM_036165773.1-24;Parent=rna-XM_036165773.1;Dbxref=GeneID:12288,GenBank:XM_036165773.1,MGI:MGI:103013;gbkey=mRNA;gene=Cacna1c;product=calcium channel%2C voltage-dependent%2C L type%2C alpha 1C subunit%2C transcript variant X5;transcript_id=XM_036165773.1;extra_copy_number=0
CM058246.1	Liftoff	exon	126915924	126915983	.	-	.	ID=exon-XM_036165773.1-23;Parent=rna-XM_036165773.1;Dbxref=GeneID:12288,GenBank:XM_036165773.1,MGI:MGI:103013;gbkey=mRNA;gene=Cacna1c;product=calcium channel%2C voltage-dependent%2C L type%2C alpha 1C subunit%2C transcript variant X5;transcript_id=XM_036165773.1;extra_copy_number=0
CM058246.1	Liftoff	exon	126916133	126916192	.	-	.	ID=exon-XM_036165773.1-22;Parent=rna-XM_036165773.1;Dbxref=GeneID:12288,GenBank:XM_036165773.1,MGI:MGI:103013;gbkey=mRNA;gene=Cacna1c;product=calcium channel%2C voltage-dependent%2C L type%2C alpha 1C subunit%2C transcript variant X5;transcript_id=XM_036165773.1;extra_copy_number=0
CM058246.1	Liftoff	exon	126917398	126917527	.	-	.	ID=exon-XM_036165773.1-21;Parent=rna-XM_036165773.1;Dbxref=GeneID:12288,GenBank:XM_036165773.1,MGI:MGI:103013;gbkey=mRNA;gene=Cacna1c;product=calcium channel%2C voltage-dependent%2C L type%2C alpha 1C subunit%2C transcript variant X5;transcript_id=XM_036165773.1;extra_copy_number=0
CM058246.1	Liftoff	exon	126917884	126918016	.	-	.	ID=exon-XM_036165773.1-20;Parent=rna-XM_036165773.1;Dbxref=GeneID:12288,GenBank:XM_036165773.1,MGI:MGI:103013;gbkey=mRNA;gene=Cacna1c;product=calcium channel%2C voltage-dependent%2C L type%2C alpha 1C subunit%2C transcript variant X5;transcript_id=XM_036165773.1;extra_copy_number=0
CM058246.1	Liftoff	exon	126924573	126924642	.	-	.	ID=exon-XM_036165773.1-19;Parent=rna-XM_036165773.1;Dbxref=GeneID:12288,GenBank:XM_036165773.1,MGI:MGI:103013;gbkey=mRNA;gene=Cacna1c;product=calcium channel%2C voltage-dependent%2C L type%2C alpha 1C subunit%2C transcript variant X5;transcript_id=XM_036165773.1;extra_copy_number=0
CM058246.1	Liftoff	exon	126924910	126925039	.	-	.	ID=exon-XM_036165773.1-18;Parent=rna-XM_036165773.1;Dbxref=GeneID:12288,GenBank:XM_036165773.1,MGI:MGI:103013;gbkey=mRNA;gene=Cacna1c;product=calcium channel%2C voltage-dependent%2C L type%2C alpha 1C subunit%2C transcript variant X5;transcript_id=XM_036165773.1;extra_copy_number=0
CM058246.1	Liftoff	exon	126925728	126925842	.	-	.	ID=exon-XM_036165773.1-17;Parent=rna-XM_036165773.1;Dbxref=GeneID:12288,GenBank:XM_036165773.1,MGI:MGI:103013;gbkey=mRNA;gene=Cacna1c;product=calcium channel%2C voltage-dependent%2C L type%2C alpha 1C subunit%2C transcript variant X5;transcript_id=XM_036165773.1;extra_copy_number=0
CM058246.1	Liftoff	exon	126927695	126927815	.	-	.	ID=exon-XM_036165773.1-16;Parent=rna-XM_036165773.1;Dbxref=GeneID:12288,GenBank:XM_036165773.1,MGI:MGI:103013;gbkey=mRNA;gene=Cacna1c;product=calcium channel%2C voltage-dependent%2C L type%2C alpha 1C subunit%2C transcript variant X5;transcript_id=XM_036165773.1;extra_copy_number=0
CM058246.1	Liftoff	exon	126928584	126928791	.	-	.	ID=exon-XM_036165773.1-15;Parent=rna-XM_036165773.1;Dbxref=GeneID:12288,GenBank:XM_036165773.1,MGI:MGI:103013;gbkey=mRNA;gene=Cacna1c;product=calcium channel%2C voltage-dependent%2C L type%2C alpha 1C subunit%2C transcript variant X5;transcript_id=XM_036165773.1;extra_copy_number=0
CM058246.1	Liftoff	exon	126938001	126938226	.	-	.	ID=exon-XM_036165773.1-14;Parent=rna-XM_036165773.1;Dbxref=GeneID:12288,GenBank:XM_036165773.1,MGI:MGI:103013;gbkey=mRNA;gene=Cacna1c;product=calcium channel%2C voltage-dependent%2C L type%2C alpha 1C subunit%2C transcript variant X5;transcript_id=XM_036165773.1;extra_copy_number=0
CM058246.1	Liftoff	exon	126939213	126939373	.	-	.	ID=exon-XM_036165773.1-13;Parent=rna-XM_036165773.1;Dbxref=GeneID:12288,GenBank:XM_036165773.1,MGI:MGI:103013;gbkey=mRNA;gene=Cacna1c;product=calcium channel%2C voltage-dependent%2C L type%2C alpha 1C subunit%2C transcript variant X5;transcript_id=XM_036165773.1;extra_copy_number=0
CM058246.1	Liftoff	exon	126947123	126947149	.	-	.	ID=exon-XM_036165773.1-12;Parent=rna-XM_036165773.1;Dbxref=GeneID:12288,GenBank:XM_036165773.1,MGI:MGI:103013;gbkey=mRNA;gene=Cacna1c;product=calcium channel%2C voltage-dependent%2C L type%2C alpha 1C subunit%2C transcript variant X5;transcript_id=XM_036165773.1;extra_copy_number=0
CM058246.1	Liftoff	exon	126954837	126954927	.	-	.	ID=exon-XM_036165773.1-11;Parent=rna-XM_036165773.1;Dbxref=GeneID:12288,GenBank:XM_036165773.1,MGI:MGI:103013;gbkey=mRNA;gene=Cacna1c;product=calcium channel%2C voltage-dependent%2C L type%2C alpha 1C subunit%2C transcript variant X5;transcript_id=XM_036165773.1;extra_copy_number=0
CM058246.1	Liftoff	exon	126957485	126957559	.	-	.	ID=exon-XM_036165773.1-10;Parent=rna-XM_036165773.1;Dbxref=GeneID:12288,GenBank:XM_036165773.1,MGI:MGI:103013;gbkey=mRNA;gene=Cacna1c;product=calcium channel%2C voltage-dependent%2C L type%2C alpha 1C subunit%2C transcript variant X5;transcript_id=XM_036165773.1;extra_copy_number=0
CM058246.1	Liftoff	exon	126976435	126976607	.	-	.	ID=exon-XM_036165773.1-9;Parent=rna-XM_036165773.1;Dbxref=GeneID:12288,GenBank:XM_036165773.1,MGI:MGI:103013;gbkey=mRNA;gene=Cacna1c;product=calcium channel%2C voltage-dependent%2C L type%2C alpha 1C subunit%2C transcript variant X5;transcript_id=XM_036165773.1;extra_copy_number=0
CM058246.1	Liftoff	exon	126983849	126983952	.	-	.	ID=exon-XM_036165773.1-8;Parent=rna-XM_036165773.1;Dbxref=GeneID:12288,GenBank:XM_036165773.1,MGI:MGI:103013;gbkey=mRNA;gene=Cacna1c;product=calcium channel%2C voltage-dependent%2C L type%2C alpha 1C subunit%2C transcript variant X5;transcript_id=XM_036165773.1;extra_copy_number=0
CM058246.1	Liftoff	exon	126992955	126993151	.	-	.	ID=exon-XM_036165773.1-7;Parent=rna-XM_036165773.1;Dbxref=GeneID:12288,GenBank:XM_036165773.1,MGI:MGI:103013;gbkey=mRNA;gene=Cacna1c;product=calcium channel%2C voltage-dependent%2C L type%2C alpha 1C subunit%2C transcript variant X5;transcript_id=XM_036165773.1;extra_copy_number=0
CM058246.1	Liftoff	exon	126998954	126999112	.	-	.	ID=exon-XM_036165773.1-6;Parent=rna-XM_036165773.1;Dbxref=GeneID:12288,GenBank:XM_036165773.1,MGI:MGI:103013;gbkey=mRNA;gene=Cacna1c;product=calcium channel%2C voltage-dependent%2C L type%2C alpha 1C subunit%2C transcript variant X5;transcript_id=XM_036165773.1;extra_copy_number=0
CM058246.1	Liftoff	exon	127018004	127018143	.	-	.	ID=exon-XM_036165773.1-5;Parent=rna-XM_036165773.1;Dbxref=GeneID:12288,GenBank:XM_036165773.1,MGI:MGI:103013;gbkey=mRNA;gene=Cacna1c;product=calcium channel%2C voltage-dependent%2C L type%2C alpha 1C subunit%2C transcript variant X5;transcript_id=XM_036165773.1;extra_copy_number=0
CM058246.1	Liftoff	exon	127021772	127021911	.	-	.	ID=exon-XM_036165773.1-4;Parent=rna-XM_036165773.1;Dbxref=GeneID:12288,GenBank:XM_036165773.1,MGI:MGI:103013;gbkey=mRNA;gene=Cacna1c;product=calcium channel%2C voltage-dependent%2C L type%2C alpha 1C subunit%2C transcript variant X5;transcript_id=XM_036165773.1;extra_copy_number=0
CM058246.1	Liftoff	exon	127294216	127294321	.	-	.	ID=exon-XM_036165773.1-3;Parent=rna-XM_036165773.1;Dbxref=GeneID:12288,GenBank:XM_036165773.1,MGI:MGI:103013;gbkey=mRNA;gene=Cacna1c;product=calcium channel%2C voltage-dependent%2C L type%2C alpha 1C subunit%2C transcript variant X5;transcript_id=XM_036165773.1;extra_copy_number=0
CM058246.1	Liftoff	exon	127298809	127299130	.	-	.	ID=exon-XM_036165773.1-2;Parent=rna-XM_036165773.1;Dbxref=GeneID:12288,GenBank:XM_036165773.1,MGI:MGI:103013;gbkey=mRNA;gene=Cacna1c;product=calcium channel%2C voltage-dependent%2C L type%2C alpha 1C subunit%2C transcript variant X5;transcript_id=XM_036165773.1;extra_copy_number=0
CM058246.1	Liftoff	exon	127438086	127439377	.	-	.	ID=exon-XM_036165773.1-1;Parent=rna-XM_036165773.1;Dbxref=GeneID:12288,GenBank:XM_036165773.1,MGI:MGI:103013;gbkey=mRNA;gene=Cacna1c;product=calcium channel%2C voltage-dependent%2C L type%2C alpha 1C subunit%2C transcript variant X5;transcript_id=XM_036165773.1;extra_copy_number=0
CM058246.1	Liftoff	CDS	126835467	126835769	.	-	.	ID=cds-XP_036021666.1;Parent=rna-XM_036165773.1;Dbxref=GeneID:12288,GenBank:XP_036021666.1,MGI:MGI:103013;Name=XP_036021666.1;gbkey=CDS;gene=Cacna1c;product=voltage-dependent L-type calcium channel subunit alpha-1C isoform X5;protein_id=XP_036021666.1;extra_copy_number=0
CM058246.1	Liftoff	CDS	126837432	126837767	.	-	.	ID=cds-XP_036021666.1;Parent=rna-XM_036165773.1;Dbxref=GeneID:12288,GenBank:XP_036021666.1,MGI:MGI:103013;Name=XP_036021666.1;gbkey=CDS;gene=Cacna1c;product=voltage-dependent L-type calcium channel subunit alpha-1C isoform X5;protein_id=XP_036021666.1;extra_copy_number=0
CM058246.1	Liftoff	CDS	126839504	126839607	.	-	.	ID=cds-XP_036021666.1;Parent=rna-XM_036165773.1;Dbxref=GeneID:12288,GenBank:XP_036021666.1,MGI:MGI:103013;Name=XP_036021666.1;gbkey=CDS;gene=Cacna1c;product=voltage-dependent L-type calcium channel subunit alpha-1C isoform X5;protein_id=XP_036021666.1;extra_copy_number=0
CM058246.1	Liftoff	CDS	126840237	126840343	.	-	.	ID=cds-XP_036021666.1;Parent=rna-XM_036165773.1;Dbxref=GeneID:12288,GenBank:XP_036021666.1,MGI:MGI:103013;Name=XP_036021666.1;gbkey=CDS;gene=Cacna1c;product=voltage-dependent L-type calcium channel subunit alpha-1C isoform X5;protein_id=XP_036021666.1;extra_copy_number=0
CM058246.1	Liftoff	CDS	126842709	126842834	.	-	.	ID=cds-XP_036021666.1;Parent=rna-XM_036165773.1;Dbxref=GeneID:12288,GenBank:XP_036021666.1,MGI:MGI:103013;Name=XP_036021666.1;gbkey=CDS;gene=Cacna1c;product=voltage-dependent L-type calcium channel subunit alpha-1C isoform X5;protein_id=XP_036021666.1;extra_copy_number=0
CM058246.1	Liftoff	CDS	126843618	126843970	.	-	.	ID=cds-XP_036021666.1;Parent=rna-XM_036165773.1;Dbxref=GeneID:12288,GenBank:XP_036021666.1,MGI:MGI:103013;Name=XP_036021666.1;gbkey=CDS;gene=Cacna1c;product=voltage-dependent L-type calcium channel subunit alpha-1C isoform X5;protein_id=XP_036021666.1;extra_copy_number=0
CM058246.1	Liftoff	CDS	126845424	126845558	.	-	.	ID=cds-XP_036021666.1;Parent=rna-XM_036165773.1;Dbxref=GeneID:12288,GenBank:XP_036021666.1,MGI:MGI:103013;Name=XP_036021666.1;gbkey=CDS;gene=Cacna1c;product=voltage-dependent L-type calcium channel subunit alpha-1C isoform X5;protein_id=XP_036021666.1;extra_copy_number=0
CM058246.1	Liftoff	CDS	126846013	126846140	.	-	.	ID=cds-XP_036021666.1;Parent=rna-XM_036165773.1;Dbxref=GeneID:12288,GenBank:XP_036021666.1,MGI:MGI:103013;Name=XP_036021666.1;gbkey=CDS;gene=Cacna1c;product=voltage-dependent L-type calcium channel subunit alpha-1C isoform X5;protein_id=XP_036021666.1;extra_copy_number=0
CM058246.1	Liftoff	CDS	126847789	126847890	.	-	.	ID=cds-XP_036021666.1;Parent=rna-XM_036165773.1;Dbxref=GeneID:12288,GenBank:XP_036021666.1,MGI:MGI:103013;Name=XP_036021666.1;gbkey=CDS;gene=Cacna1c;product=voltage-dependent L-type calcium channel subunit alpha-1C isoform X5;protein_id=XP_036021666.1;extra_copy_number=0
CM058246.1	Liftoff	CDS	126852064	126852166	.	-	.	ID=cds-XP_036021666.1;Parent=rna-XM_036165773.1;Dbxref=GeneID:12288,GenBank:XP_036021666.1,MGI:MGI:103013;Name=XP_036021666.1;gbkey=CDS;gene=Cacna1c;product=voltage-dependent L-type calcium channel subunit alpha-1C isoform X5;protein_id=XP_036021666.1;extra_copy_number=0
CM058246.1	Liftoff	CDS	126854143	126854239	.	-	.	ID=cds-XP_036021666.1;Parent=rna-XM_036165773.1;Dbxref=GeneID:12288,GenBank:XP_036021666.1,MGI:MGI:103013;Name=XP_036021666.1;gbkey=CDS;gene=Cacna1c;product=voltage-dependent L-type calcium channel subunit alpha-1C isoform X5;protein_id=XP_036021666.1;extra_copy_number=0
CM058246.1	Liftoff	CDS	126854819	126854946	.	-	.	ID=cds-XP_036021666.1;Parent=rna-XM_036165773.1;Dbxref=GeneID:12288,GenBank:XP_036021666.1,MGI:MGI:103013;Name=XP_036021666.1;gbkey=CDS;gene=Cacna1c;product=voltage-dependent L-type calcium channel subunit alpha-1C isoform X5;protein_id=XP_036021666.1;extra_copy_number=0
CM058246.1	Liftoff	CDS	126855488	126855653	.	-	.	ID=cds-XP_036021666.1;Parent=rna-XM_036165773.1;Dbxref=GeneID:12288,GenBank:XP_036021666.1,MGI:MGI:103013;Name=XP_036021666.1;gbkey=CDS;gene=Cacna1c;product=voltage-dependent L-type calcium channel subunit alpha-1C isoform X5;protein_id=XP_036021666.1;extra_copy_number=0
CM058246.1	Liftoff	CDS	126865941	126866032	.	-	.	ID=cds-XP_036021666.1;Parent=rna-XM_036165773.1;Dbxref=GeneID:12288,GenBank:XP_036021666.1,MGI:MGI:103013;Name=XP_036021666.1;gbkey=CDS;gene=Cacna1c;product=voltage-dependent L-type calcium channel subunit alpha-1C isoform X5;protein_id=XP_036021666.1;extra_copy_number=0
CM058246.1	Liftoff	CDS	126867063	126867128	.	-	.	ID=cds-XP_036021666.1;Parent=rna-XM_036165773.1;Dbxref=GeneID:12288,GenBank:XP_036021666.1,MGI:MGI:103013;Name=XP_036021666.1;gbkey=CDS;gene=Cacna1c;product=voltage-dependent L-type calcium channel subunit alpha-1C isoform X5;protein_id=XP_036021666.1;extra_copy_number=0
CM058246.1	Liftoff	CDS	126869016	126869144	.	-	.	ID=cds-XP_036021666.1;Parent=rna-XM_036165773.1;Dbxref=GeneID:12288,GenBank:XP_036021666.1,MGI:MGI:103013;Name=XP_036021666.1;gbkey=CDS;gene=Cacna1c;product=voltage-dependent L-type calcium channel subunit alpha-1C isoform X5;protein_id=XP_036021666.1;extra_copy_number=0
CM058246.1	Liftoff	CDS	126879306	126879389	.	-	.	ID=cds-XP_036021666.1;Parent=rna-XM_036165773.1;Dbxref=GeneID:12288,GenBank:XP_036021666.1,MGI:MGI:103013;Name=XP_036021666.1;gbkey=CDS;gene=Cacna1c;product=voltage-dependent L-type calcium channel subunit alpha-1C isoform X5;protein_id=XP_036021666.1;extra_copy_number=0
CM058246.1	Liftoff	CDS	126880003	126880086	.	-	.	ID=cds-XP_036021666.1;Parent=rna-XM_036165773.1;Dbxref=GeneID:12288,GenBank:XP_036021666.1,MGI:MGI:103013;Name=XP_036021666.1;gbkey=CDS;gene=Cacna1c;product=voltage-dependent L-type calcium channel subunit alpha-1C isoform X5;protein_id=XP_036021666.1;extra_copy_number=0
CM058246.1	Liftoff	CDS	126893524	126893634	.	-	.	ID=cds-XP_036021666.1;Parent=rna-XM_036165773.1;Dbxref=GeneID:12288,GenBank:XP_036021666.1,MGI:MGI:103013;Name=XP_036021666.1;gbkey=CDS;gene=Cacna1c;product=voltage-dependent L-type calcium channel subunit alpha-1C isoform X5;protein_id=XP_036021666.1;extra_copy_number=0
CM058246.1	Liftoff	CDS	126894228	126894386	.	-	.	ID=cds-XP_036021666.1;Parent=rna-XM_036165773.1;Dbxref=GeneID:12288,GenBank:XP_036021666.1,MGI:MGI:103013;Name=XP_036021666.1;gbkey=CDS;gene=Cacna1c;product=voltage-dependent L-type calcium channel subunit alpha-1C isoform X5;protein_id=XP_036021666.1;extra_copy_number=0
CM058246.1	Liftoff	CDS	126895830	126896031	.	-	.	ID=cds-XP_036021666.1;Parent=rna-XM_036165773.1;Dbxref=GeneID:12288,GenBank:XP_036021666.1,MGI:MGI:103013;Name=XP_036021666.1;gbkey=CDS;gene=Cacna1c;product=voltage-dependent L-type calcium channel subunit alpha-1C isoform X5;protein_id=XP_036021666.1;extra_copy_number=0
CM058246.1	Liftoff	CDS	126897689	126897835	.	-	.	ID=cds-XP_036021666.1;Parent=rna-XM_036165773.1;Dbxref=GeneID:12288,GenBank:XP_036021666.1,MGI:MGI:103013;Name=XP_036021666.1;gbkey=CDS;gene=Cacna1c;product=voltage-dependent L-type calcium channel subunit alpha-1C isoform X5;protein_id=XP_036021666.1;extra_copy_number=0
CM058246.1	Liftoff	CDS	126898114	126898166	.	-	.	ID=cds-XP_036021666.1;Parent=rna-XM_036165773.1;Dbxref=GeneID:12288,GenBank:XP_036021666.1,MGI:MGI:103013;Name=XP_036021666.1;gbkey=CDS;gene=Cacna1c;product=voltage-dependent L-type calcium channel subunit alpha-1C isoform X5;protein_id=XP_036021666.1;extra_copy_number=0
CM058246.1	Liftoff	CDS	126898891	126898998	.	-	.	ID=cds-XP_036021666.1;Parent=rna-XM_036165773.1;Dbxref=GeneID:12288,GenBank:XP_036021666.1,MGI:MGI:103013;Name=XP_036021666.1;gbkey=CDS;gene=Cacna1c;product=voltage-dependent L-type calcium channel subunit alpha-1C isoform X5;protein_id=XP_036021666.1;extra_copy_number=0
CM058246.1	Liftoff	CDS	126909079	126909166	.	-	.	ID=cds-XP_036021666.1;Parent=rna-XM_036165773.1;Dbxref=GeneID:12288,GenBank:XP_036021666.1,MGI:MGI:103013;Name=XP_036021666.1;gbkey=CDS;gene=Cacna1c;product=voltage-dependent L-type calcium channel subunit alpha-1C isoform X5;protein_id=XP_036021666.1;extra_copy_number=0
CM058246.1	Liftoff	CDS	126911928	126912034	.	-	.	ID=cds-XP_036021666.1;Parent=rna-XM_036165773.1;Dbxref=GeneID:12288,GenBank:XP_036021666.1,MGI:MGI:103013;Name=XP_036021666.1;gbkey=CDS;gene=Cacna1c;product=voltage-dependent L-type calcium channel subunit alpha-1C isoform X5;protein_id=XP_036021666.1;extra_copy_number=0
CM058246.1	Liftoff	CDS	126915924	126915983	.	-	.	ID=cds-XP_036021666.1;Parent=rna-XM_036165773.1;Dbxref=GeneID:12288,GenBank:XP_036021666.1,MGI:MGI:103013;Name=XP_036021666.1;gbkey=CDS;gene=Cacna1c;product=voltage-dependent L-type calcium channel subunit alpha-1C isoform X5;protein_id=XP_036021666.1;extra_copy_number=0
CM058246.1	Liftoff	CDS	126916133	126916192	.	-	.	ID=cds-XP_036021666.1;Parent=rna-XM_036165773.1;Dbxref=GeneID:12288,GenBank:XP_036021666.1,MGI:MGI:103013;Name=XP_036021666.1;gbkey=CDS;gene=Cacna1c;product=voltage-dependent L-type calcium channel subunit alpha-1C isoform X5;protein_id=XP_036021666.1;extra_copy_number=0
CM058246.1	Liftoff	CDS	126917398	126917527	.	-	.	ID=cds-XP_036021666.1;Parent=rna-XM_036165773.1;Dbxref=GeneID:12288,GenBank:XP_036021666.1,MGI:MGI:103013;Name=XP_036021666.1;gbkey=CDS;gene=Cacna1c;product=voltage-dependent L-type calcium channel subunit alpha-1C isoform X5;protein_id=XP_036021666.1;extra_copy_number=0
CM058246.1	Liftoff	CDS	126917884	126918016	.	-	.	ID=cds-XP_036021666.1;Parent=rna-XM_036165773.1;Dbxref=GeneID:12288,GenBank:XP_036021666.1,MGI:MGI:103013;Name=XP_036021666.1;gbkey=CDS;gene=Cacna1c;product=voltage-dependent L-type calcium channel subunit alpha-1C isoform X5;protein_id=XP_036021666.1;extra_copy_number=0
CM058246.1	Liftoff	CDS	126924573	126924642	.	-	.	ID=cds-XP_036021666.1;Parent=rna-XM_036165773.1;Dbxref=GeneID:12288,GenBank:XP_036021666.1,MGI:MGI:103013;Name=XP_036021666.1;gbkey=CDS;gene=Cacna1c;product=voltage-dependent L-type calcium channel subunit alpha-1C isoform X5;protein_id=XP_036021666.1;extra_copy_number=0
CM058246.1	Liftoff	CDS	126924910	126925039	.	-	.	ID=cds-XP_036021666.1;Parent=rna-XM_036165773.1;Dbxref=GeneID:12288,GenBank:XP_036021666.1,MGI:MGI:103013;Name=XP_036021666.1;gbkey=CDS;gene=Cacna1c;product=voltage-dependent L-type calcium channel subunit alpha-1C isoform X5;protein_id=XP_036021666.1;extra_copy_number=0
CM058246.1	Liftoff	CDS	126925728	126925842	.	-	.	ID=cds-XP_036021666.1;Parent=rna-XM_036165773.1;Dbxref=GeneID:12288,GenBank:XP_036021666.1,MGI:MGI:103013;Name=XP_036021666.1;gbkey=CDS;gene=Cacna1c;product=voltage-dependent L-type calcium channel subunit alpha-1C isoform X5;protein_id=XP_036021666.1;extra_copy_number=0
CM058246.1	Liftoff	CDS	126927695	126927815	.	-	.	ID=cds-XP_036021666.1;Parent=rna-XM_036165773.1;Dbxref=GeneID:12288,GenBank:XP_036021666.1,MGI:MGI:103013;Name=XP_036021666.1;gbkey=CDS;gene=Cacna1c;product=voltage-dependent L-type calcium channel subunit alpha-1C isoform X5;protein_id=XP_036021666.1;extra_copy_number=0
CM058246.1	Liftoff	CDS	126928584	126928791	.	-	.	ID=cds-XP_036021666.1;Parent=rna-XM_036165773.1;Dbxref=GeneID:12288,GenBank:XP_036021666.1,MGI:MGI:103013;Name=XP_036021666.1;gbkey=CDS;gene=Cacna1c;product=voltage-dependent L-type calcium channel subunit alpha-1C isoform X5;protein_id=XP_036021666.1;extra_copy_number=0
CM058246.1	Liftoff	CDS	126938001	126938226	.	-	.	ID=cds-XP_036021666.1;Parent=rna-XM_036165773.1;Dbxref=GeneID:12288,GenBank:XP_036021666.1,MGI:MGI:103013;Name=XP_036021666.1;gbkey=CDS;gene=Cacna1c;product=voltage-dependent L-type calcium channel subunit alpha-1C isoform X5;protein_id=XP_036021666.1;extra_copy_number=0
CM058246.1	Liftoff	CDS	126939213	126939373	.	-	.	ID=cds-XP_036021666.1;Parent=rna-XM_036165773.1;Dbxref=GeneID:12288,GenBank:XP_036021666.1,MGI:MGI:103013;Name=XP_036021666.1;gbkey=CDS;gene=Cacna1c;product=voltage-dependent L-type calcium channel subunit alpha-1C isoform X5;protein_id=XP_036021666.1;extra_copy_number=0
CM058246.1	Liftoff	CDS	126947123	126947149	.	-	.	ID=cds-XP_036021666.1;Parent=rna-XM_036165773.1;Dbxref=GeneID:12288,GenBank:XP_036021666.1,MGI:MGI:103013;Name=XP_036021666.1;gbkey=CDS;gene=Cacna1c;product=voltage-dependent L-type calcium channel subunit alpha-1C isoform X5;protein_id=XP_036021666.1;extra_copy_number=0
CM058246.1	Liftoff	CDS	126954837	126954927	.	-	.	ID=cds-XP_036021666.1;Parent=rna-XM_036165773.1;Dbxref=GeneID:12288,GenBank:XP_036021666.1,MGI:MGI:103013;Name=XP_036021666.1;gbkey=CDS;gene=Cacna1c;product=voltage-dependent L-type calcium channel subunit alpha-1C isoform X5;protein_id=XP_036021666.1;extra_copy_number=0
CM058246.1	Liftoff	CDS	126957485	126957559	.	-	.	ID=cds-XP_036021666.1;Parent=rna-XM_036165773.1;Dbxref=GeneID:12288,GenBank:XP_036021666.1,MGI:MGI:103013;Name=XP_036021666.1;gbkey=CDS;gene=Cacna1c;product=voltage-dependent L-type calcium channel subunit alpha-1C isoform X5;protein_id=XP_036021666.1;extra_copy_number=0
CM058246.1	Liftoff	CDS	126976435	126976607	.	-	.	ID=cds-XP_036021666.1;Parent=rna-XM_036165773.1;Dbxref=GeneID:12288,GenBank:XP_036021666.1,MGI:MGI:103013;Name=XP_036021666.1;gbkey=CDS;gene=Cacna1c;product=voltage-dependent L-type calcium channel subunit alpha-1C isoform X5;protein_id=XP_036021666.1;extra_copy_number=0
CM058246.1	Liftoff	CDS	126983849	126983952	.	-	.	ID=cds-XP_036021666.1;Parent=rna-XM_036165773.1;Dbxref=GeneID:12288,GenBank:XP_036021666.1,MGI:MGI:103013;Name=XP_036021666.1;gbkey=CDS;gene=Cacna1c;product=voltage-dependent L-type calcium channel subunit alpha-1C isoform X5;protein_id=XP_036021666.1;extra_copy_number=0
CM058246.1	Liftoff	CDS	126992955	126993151	.	-	.	ID=cds-XP_036021666.1;Parent=rna-XM_036165773.1;Dbxref=GeneID:12288,GenBank:XP_036021666.1,MGI:MGI:103013;Name=XP_036021666.1;gbkey=CDS;gene=Cacna1c;product=voltage-dependent L-type calcium channel subunit alpha-1C isoform X5;protein_id=XP_036021666.1;extra_copy_number=0
CM058246.1	Liftoff	CDS	126998954	126999112	.	-	.	ID=cds-XP_036021666.1;Parent=rna-XM_036165773.1;Dbxref=GeneID:12288,GenBank:XP_036021666.1,MGI:MGI:103013;Name=XP_036021666.1;gbkey=CDS;gene=Cacna1c;product=voltage-dependent L-type calcium channel subunit alpha-1C isoform X5;protein_id=XP_036021666.1;extra_copy_number=0
CM058246.1	Liftoff	CDS	127018004	127018143	.	-	.	ID=cds-XP_036021666.1;Parent=rna-XM_036165773.1;Dbxref=GeneID:12288,GenBank:XP_036021666.1,MGI:MGI:103013;Name=XP_036021666.1;gbkey=CDS;gene=Cacna1c;product=voltage-dependent L-type calcium channel subunit alpha-1C isoform X5;protein_id=XP_036021666.1;extra_copy_number=0
CM058246.1	Liftoff	CDS	127021772	127021911	.	-	.	ID=cds-XP_036021666.1;Parent=rna-XM_036165773.1;Dbxref=GeneID:12288,GenBank:XP_036021666.1,MGI:MGI:103013;Name=XP_036021666.1;gbkey=CDS;gene=Cacna1c;product=voltage-dependent L-type calcium channel subunit alpha-1C isoform X5;protein_id=XP_036021666.1;extra_copy_number=0
CM058246.1	Liftoff	CDS	127294216	127294321	.	-	.	ID=cds-XP_036021666.1;Parent=rna-XM_036165773.1;Dbxref=GeneID:12288,GenBank:XP_036021666.1,MGI:MGI:103013;Name=XP_036021666.1;gbkey=CDS;gene=Cacna1c;product=voltage-dependent L-type calcium channel subunit alpha-1C isoform X5;protein_id=XP_036021666.1;extra_copy_number=0
CM058246.1	Liftoff	CDS	127298809	127299130	.	-	.	ID=cds-XP_036021666.1;Parent=rna-XM_036165773.1;Dbxref=GeneID:12288,GenBank:XP_036021666.1,MGI:MGI:103013;Name=XP_036021666.1;gbkey=CDS;gene=Cacna1c;product=voltage-dependent L-type calcium channel subunit alpha-1C isoform X5;protein_id=XP_036021666.1;extra_copy_number=0
CM058246.1	Liftoff	CDS	127438086	127438224	.	-	.	ID=cds-XP_036021666.1;Parent=rna-XM_036165773.1;Dbxref=GeneID:12288,GenBank:XP_036021666.1,MGI:MGI:103013;Name=XP_036021666.1;gbkey=CDS;gene=Cacna1c;product=voltage-dependent L-type calcium channel subunit alpha-1C isoform X5;protein_id=XP_036021666.1;extra_copy_number=0
CM058246.1	Liftoff	mRNA	126828815	127439377	.	-	.	ID=rna-XM_036165774.1;Parent=gene-Cacna1c;Dbxref=GeneID:12288,GenBank:XM_036165774.1,MGI:MGI:103013;Name=XM_036165774.1;gbkey=mRNA;gene=Cacna1c;model_evidence=Supporting evidence includes similarity to: 1 mRNA%2C 11 ESTs%2C 8 Proteins%2C 494 long SRA reads%2C and 100%25 coverage of the annotated genomic feature by RNAseq alignments%2C including 2 samples with support for all annotated introns;product=calcium channel%2C voltage-dependent%2C L type%2C alpha 1C subunit%2C transcript variant X10;transcript_id=XM_036165774.1;matches_ref_protein=True;valid_ORF=True;extra_copy_number=0
CM058246.1	Liftoff	exon	126828815	126835769	.	-	.	ID=exon-XM_036165774.1-49;Parent=rna-XM_036165774.1;Dbxref=GeneID:12288,GenBank:XM_036165774.1,MGI:MGI:103013;gbkey=mRNA;gene=Cacna1c;product=calcium channel%2C voltage-dependent%2C L type%2C alpha 1C subunit%2C transcript variant X10;transcript_id=XM_036165774.1;extra_copy_number=0
CM058246.1	Liftoff	exon	126837432	126837767	.	-	.	ID=exon-XM_036165774.1-48;Parent=rna-XM_036165774.1;Dbxref=GeneID:12288,GenBank:XM_036165774.1,MGI:MGI:103013;gbkey=mRNA;gene=Cacna1c;product=calcium channel%2C voltage-dependent%2C L type%2C alpha 1C subunit%2C transcript variant X10;transcript_id=XM_036165774.1;extra_copy_number=0
CM058246.1	Liftoff	exon	126839504	126839607	.	-	.	ID=exon-XM_036165774.1-47;Parent=rna-XM_036165774.1;Dbxref=GeneID:12288,GenBank:XM_036165774.1,MGI:MGI:103013;gbkey=mRNA;gene=Cacna1c;product=calcium channel%2C voltage-dependent%2C L type%2C alpha 1C subunit%2C transcript variant X10;transcript_id=XM_036165774.1;extra_copy_number=0
CM058246.1	Liftoff	exon	126840237	126840343	.	-	.	ID=exon-XM_036165774.1-46;Parent=rna-XM_036165774.1;Dbxref=GeneID:12288,GenBank:XM_036165774.1,MGI:MGI:103013;gbkey=mRNA;gene=Cacna1c;product=calcium channel%2C voltage-dependent%2C L type%2C alpha 1C subunit%2C transcript variant X10;transcript_id=XM_036165774.1;extra_copy_number=0
CM058246.1	Liftoff	exon	126842709	126842834	.	-	.	ID=exon-XM_036165774.1-45;Parent=rna-XM_036165774.1;Dbxref=GeneID:12288,GenBank:XM_036165774.1,MGI:MGI:103013;gbkey=mRNA;gene=Cacna1c;product=calcium channel%2C voltage-dependent%2C L type%2C alpha 1C subunit%2C transcript variant X10;transcript_id=XM_036165774.1;extra_copy_number=0
CM058246.1	Liftoff	exon	126843618	126843970	.	-	.	ID=exon-XM_036165774.1-44;Parent=rna-XM_036165774.1;Dbxref=GeneID:12288,GenBank:XM_036165774.1,MGI:MGI:103013;gbkey=mRNA;gene=Cacna1c;product=calcium channel%2C voltage-dependent%2C L type%2C alpha 1C subunit%2C transcript variant X10;transcript_id=XM_036165774.1;extra_copy_number=0
CM058246.1	Liftoff	exon	126845424	126845558	.	-	.	ID=exon-XM_036165774.1-43;Parent=rna-XM_036165774.1;Dbxref=GeneID:12288,GenBank:XM_036165774.1,MGI:MGI:103013;gbkey=mRNA;gene=Cacna1c;product=calcium channel%2C voltage-dependent%2C L type%2C alpha 1C subunit%2C transcript variant X10;transcript_id=XM_036165774.1;extra_copy_number=0
CM058246.1	Liftoff	exon	126846013	126846140	.	-	.	ID=exon-XM_036165774.1-42;Parent=rna-XM_036165774.1;Dbxref=GeneID:12288,GenBank:XM_036165774.1,MGI:MGI:103013;gbkey=mRNA;gene=Cacna1c;product=calcium channel%2C voltage-dependent%2C L type%2C alpha 1C subunit%2C transcript variant X10;transcript_id=XM_036165774.1;extra_copy_number=0
CM058246.1	Liftoff	exon	126847789	126847890	.	-	.	ID=exon-XM_036165774.1-41;Parent=rna-XM_036165774.1;Dbxref=GeneID:12288,GenBank:XM_036165774.1,MGI:MGI:103013;gbkey=mRNA;gene=Cacna1c;product=calcium channel%2C voltage-dependent%2C L type%2C alpha 1C subunit%2C transcript variant X10;transcript_id=XM_036165774.1;extra_copy_number=0
CM058246.1	Liftoff	exon	126852064	126852166	.	-	.	ID=exon-XM_036165774.1-40;Parent=rna-XM_036165774.1;Dbxref=GeneID:12288,GenBank:XM_036165774.1,MGI:MGI:103013;gbkey=mRNA;gene=Cacna1c;product=calcium channel%2C voltage-dependent%2C L type%2C alpha 1C subunit%2C transcript variant X10;transcript_id=XM_036165774.1;extra_copy_number=0
CM058246.1	Liftoff	exon	126854143	126854239	.	-	.	ID=exon-XM_036165774.1-39;Parent=rna-XM_036165774.1;Dbxref=GeneID:12288,GenBank:XM_036165774.1,MGI:MGI:103013;gbkey=mRNA;gene=Cacna1c;product=calcium channel%2C voltage-dependent%2C L type%2C alpha 1C subunit%2C transcript variant X10;transcript_id=XM_036165774.1;extra_copy_number=0
CM058246.1	Liftoff	exon	126854819	126854946	.	-	.	ID=exon-XM_036165774.1-38;Parent=rna-XM_036165774.1;Dbxref=GeneID:12288,GenBank:XM_036165774.1,MGI:MGI:103013;gbkey=mRNA;gene=Cacna1c;product=calcium channel%2C voltage-dependent%2C L type%2C alpha 1C subunit%2C transcript variant X10;transcript_id=XM_036165774.1;extra_copy_number=0
CM058246.1	Liftoff	exon	126855488	126855653	.	-	.	ID=exon-XM_036165774.1-37;Parent=rna-XM_036165774.1;Dbxref=GeneID:12288,GenBank:XM_036165774.1,MGI:MGI:103013;gbkey=mRNA;gene=Cacna1c;product=calcium channel%2C voltage-dependent%2C L type%2C alpha 1C subunit%2C transcript variant X10;transcript_id=XM_036165774.1;extra_copy_number=0
CM058246.1	Liftoff	exon	126865941	126866032	.	-	.	ID=exon-XM_036165774.1-36;Parent=rna-XM_036165774.1;Dbxref=GeneID:12288,GenBank:XM_036165774.1,MGI:MGI:103013;gbkey=mRNA;gene=Cacna1c;product=calcium channel%2C voltage-dependent%2C L type%2C alpha 1C subunit%2C transcript variant X10;transcript_id=XM_036165774.1;extra_copy_number=0
CM058246.1	Liftoff	exon	126867063	126867128	.	-	.	ID=exon-XM_036165774.1-35;Parent=rna-XM_036165774.1;Dbxref=GeneID:12288,GenBank:XM_036165774.1,MGI:MGI:103013;gbkey=mRNA;gene=Cacna1c;product=calcium channel%2C voltage-dependent%2C L type%2C alpha 1C subunit%2C transcript variant X10;transcript_id=XM_036165774.1;extra_copy_number=0
CM058246.1	Liftoff	exon	126869016	126869144	.	-	.	ID=exon-XM_036165774.1-34;Parent=rna-XM_036165774.1;Dbxref=GeneID:12288,GenBank:XM_036165774.1,MGI:MGI:103013;gbkey=mRNA;gene=Cacna1c;product=calcium channel%2C voltage-dependent%2C L type%2C alpha 1C subunit%2C transcript variant X10;transcript_id=XM_036165774.1;extra_copy_number=0
CM058246.1	Liftoff	exon	126871973	126872005	.	-	.	ID=exon-XM_036165774.1-33;Parent=rna-XM_036165774.1;Dbxref=GeneID:12288,GenBank:XM_036165774.1,MGI:MGI:103013;gbkey=mRNA;gene=Cacna1c;product=calcium channel%2C voltage-dependent%2C L type%2C alpha 1C subunit%2C transcript variant X10;transcript_id=XM_036165774.1;extra_copy_number=0
CM058246.1	Liftoff	exon	126879306	126879389	.	-	.	ID=exon-XM_036165774.1-32;Parent=rna-XM_036165774.1;Dbxref=GeneID:12288,GenBank:XM_036165774.1,MGI:MGI:103013;gbkey=mRNA;gene=Cacna1c;product=calcium channel%2C voltage-dependent%2C L type%2C alpha 1C subunit%2C transcript variant X10;transcript_id=XM_036165774.1;extra_copy_number=0
CM058246.1	Liftoff	exon	126880003	126880086	.	-	.	ID=exon-XM_036165774.1-31;Parent=rna-XM_036165774.1;Dbxref=GeneID:12288,GenBank:XM_036165774.1,MGI:MGI:103013;gbkey=mRNA;gene=Cacna1c;product=calcium channel%2C voltage-dependent%2C L type%2C alpha 1C subunit%2C transcript variant X10;transcript_id=XM_036165774.1;extra_copy_number=0
CM058246.1	Liftoff	exon	126893524	126893634	.	-	.	ID=exon-XM_036165774.1-30;Parent=rna-XM_036165774.1;Dbxref=GeneID:12288,GenBank:XM_036165774.1,MGI:MGI:103013;gbkey=mRNA;gene=Cacna1c;product=calcium channel%2C voltage-dependent%2C L type%2C alpha 1C subunit%2C transcript variant X10;transcript_id=XM_036165774.1;extra_copy_number=0
CM058246.1	Liftoff	exon	126894228	126894386	.	-	.	ID=exon-XM_036165774.1-29;Parent=rna-XM_036165774.1;Dbxref=GeneID:12288,GenBank:XM_036165774.1,MGI:MGI:103013;gbkey=mRNA;gene=Cacna1c;product=calcium channel%2C voltage-dependent%2C L type%2C alpha 1C subunit%2C transcript variant X10;transcript_id=XM_036165774.1;extra_copy_number=0
CM058246.1	Liftoff	exon	126895830	126896031	.	-	.	ID=exon-XM_036165774.1-28;Parent=rna-XM_036165774.1;Dbxref=GeneID:12288,GenBank:XM_036165774.1,MGI:MGI:103013;gbkey=mRNA;gene=Cacna1c;product=calcium channel%2C voltage-dependent%2C L type%2C alpha 1C subunit%2C transcript variant X10;transcript_id=XM_036165774.1;extra_copy_number=0
CM058246.1	Liftoff	exon	126897689	126897835	.	-	.	ID=exon-XM_036165774.1-27;Parent=rna-XM_036165774.1;Dbxref=GeneID:12288,GenBank:XM_036165774.1,MGI:MGI:103013;gbkey=mRNA;gene=Cacna1c;product=calcium channel%2C voltage-dependent%2C L type%2C alpha 1C subunit%2C transcript variant X10;transcript_id=XM_036165774.1;extra_copy_number=0
CM058246.1	Liftoff	exon	126898114	126898166	.	-	.	ID=exon-XM_036165774.1-26;Parent=rna-XM_036165774.1;Dbxref=GeneID:12288,GenBank:XM_036165774.1,MGI:MGI:103013;gbkey=mRNA;gene=Cacna1c;product=calcium channel%2C voltage-dependent%2C L type%2C alpha 1C subunit%2C transcript variant X10;transcript_id=XM_036165774.1;extra_copy_number=0
CM058246.1	Liftoff	exon	126898891	126898998	.	-	.	ID=exon-XM_036165774.1-25;Parent=rna-XM_036165774.1;Dbxref=GeneID:12288,GenBank:XM_036165774.1,MGI:MGI:103013;gbkey=mRNA;gene=Cacna1c;product=calcium channel%2C voltage-dependent%2C L type%2C alpha 1C subunit%2C transcript variant X10;transcript_id=XM_036165774.1;extra_copy_number=0
CM058246.1	Liftoff	exon	126909079	126909166	.	-	.	ID=exon-XM_036165774.1-24;Parent=rna-XM_036165774.1;Dbxref=GeneID:12288,GenBank:XM_036165774.1,MGI:MGI:103013;gbkey=mRNA;gene=Cacna1c;product=calcium channel%2C voltage-dependent%2C L type%2C alpha 1C subunit%2C transcript variant X10;transcript_id=XM_036165774.1;extra_copy_number=0
CM058246.1	Liftoff	exon	126911928	126912034	.	-	.	ID=exon-XM_036165774.1-23;Parent=rna-XM_036165774.1;Dbxref=GeneID:12288,GenBank:XM_036165774.1,MGI:MGI:103013;gbkey=mRNA;gene=Cacna1c;product=calcium channel%2C voltage-dependent%2C L type%2C alpha 1C subunit%2C transcript variant X10;transcript_id=XM_036165774.1;extra_copy_number=0
CM058246.1	Liftoff	exon	126915924	126915983	.	-	.	ID=exon-XM_036165774.1-22;Parent=rna-XM_036165774.1;Dbxref=GeneID:12288,GenBank:XM_036165774.1,MGI:MGI:103013;gbkey=mRNA;gene=Cacna1c;product=calcium channel%2C voltage-dependent%2C L type%2C alpha 1C subunit%2C transcript variant X10;transcript_id=XM_036165774.1;extra_copy_number=0
CM058246.1	Liftoff	exon	126916133	126916192	.	-	.	ID=exon-XM_036165774.1-21;Parent=rna-XM_036165774.1;Dbxref=GeneID:12288,GenBank:XM_036165774.1,MGI:MGI:103013;gbkey=mRNA;gene=Cacna1c;product=calcium channel%2C voltage-dependent%2C L type%2C alpha 1C subunit%2C transcript variant X10;transcript_id=XM_036165774.1;extra_copy_number=0
CM058246.1	Liftoff	exon	126917398	126917527	.	-	.	ID=exon-XM_036165774.1-20;Parent=rna-XM_036165774.1;Dbxref=GeneID:12288,GenBank:XM_036165774.1,MGI:MGI:103013;gbkey=mRNA;gene=Cacna1c;product=calcium channel%2C voltage-dependent%2C L type%2C alpha 1C subunit%2C transcript variant X10;transcript_id=XM_036165774.1;extra_copy_number=0
CM058246.1	Liftoff	exon	126917884	126918016	.	-	.	ID=exon-XM_036165774.1-19;Parent=rna-XM_036165774.1;Dbxref=GeneID:12288,GenBank:XM_036165774.1,MGI:MGI:103013;gbkey=mRNA;gene=Cacna1c;product=calcium channel%2C voltage-dependent%2C L type%2C alpha 1C subunit%2C transcript variant X10;transcript_id=XM_036165774.1;extra_copy_number=0
CM058246.1	Liftoff	exon	126924573	126924642	.	-	.	ID=exon-XM_036165774.1-18;Parent=rna-XM_036165774.1;Dbxref=GeneID:12288,GenBank:XM_036165774.1,MGI:MGI:103013;gbkey=mRNA;gene=Cacna1c;product=calcium channel%2C voltage-dependent%2C L type%2C alpha 1C subunit%2C transcript variant X10;transcript_id=XM_036165774.1;extra_copy_number=0
CM058246.1	Liftoff	exon	126924910	126925039	.	-	.	ID=exon-XM_036165774.1-17;Parent=rna-XM_036165774.1;Dbxref=GeneID:12288,GenBank:XM_036165774.1,MGI:MGI:103013;gbkey=mRNA;gene=Cacna1c;product=calcium channel%2C voltage-dependent%2C L type%2C alpha 1C subunit%2C transcript variant X10;transcript_id=XM_036165774.1;extra_copy_number=0
CM058246.1	Liftoff	exon	126925728	126925842	.	-	.	ID=exon-XM_036165774.1-16;Parent=rna-XM_036165774.1;Dbxref=GeneID:12288,GenBank:XM_036165774.1,MGI:MGI:103013;gbkey=mRNA;gene=Cacna1c;product=calcium channel%2C voltage-dependent%2C L type%2C alpha 1C subunit%2C transcript variant X10;transcript_id=XM_036165774.1;extra_copy_number=0
CM058246.1	Liftoff	exon	126927695	126927815	.	-	.	ID=exon-XM_036165774.1-15;Parent=rna-XM_036165774.1;Dbxref=GeneID:12288,GenBank:XM_036165774.1,MGI:MGI:103013;gbkey=mRNA;gene=Cacna1c;product=calcium channel%2C voltage-dependent%2C L type%2C alpha 1C subunit%2C transcript variant X10;transcript_id=XM_036165774.1;extra_copy_number=0
CM058246.1	Liftoff	exon	126928584	126928791	.	-	.	ID=exon-XM_036165774.1-14;Parent=rna-XM_036165774.1;Dbxref=GeneID:12288,GenBank:XM_036165774.1,MGI:MGI:103013;gbkey=mRNA;gene=Cacna1c;product=calcium channel%2C voltage-dependent%2C L type%2C alpha 1C subunit%2C transcript variant X10;transcript_id=XM_036165774.1;extra_copy_number=0
CM058246.1	Liftoff	exon	126938001	126938226	.	-	.	ID=exon-XM_036165774.1-13;Parent=rna-XM_036165774.1;Dbxref=GeneID:12288,GenBank:XM_036165774.1,MGI:MGI:103013;gbkey=mRNA;gene=Cacna1c;product=calcium channel%2C voltage-dependent%2C L type%2C alpha 1C subunit%2C transcript variant X10;transcript_id=XM_036165774.1;extra_copy_number=0
CM058246.1	Liftoff	exon	126939213	126939373	.	-	.	ID=exon-XM_036165774.1-12;Parent=rna-XM_036165774.1;Dbxref=GeneID:12288,GenBank:XM_036165774.1,MGI:MGI:103013;gbkey=mRNA;gene=Cacna1c;product=calcium channel%2C voltage-dependent%2C L type%2C alpha 1C subunit%2C transcript variant X10;transcript_id=XM_036165774.1;extra_copy_number=0
CM058246.1	Liftoff	exon	126947123	126947149	.	-	.	ID=exon-XM_036165774.1-11;Parent=rna-XM_036165774.1;Dbxref=GeneID:12288,GenBank:XM_036165774.1,MGI:MGI:103013;gbkey=mRNA;gene=Cacna1c;product=calcium channel%2C voltage-dependent%2C L type%2C alpha 1C subunit%2C transcript variant X10;transcript_id=XM_036165774.1;extra_copy_number=0
CM058246.1	Liftoff	exon	126954837	126954927	.	-	.	ID=exon-XM_036165774.1-10;Parent=rna-XM_036165774.1;Dbxref=GeneID:12288,GenBank:XM_036165774.1,MGI:MGI:103013;gbkey=mRNA;gene=Cacna1c;product=calcium channel%2C voltage-dependent%2C L type%2C alpha 1C subunit%2C transcript variant X10;transcript_id=XM_036165774.1;extra_copy_number=0
CM058246.1	Liftoff	exon	126976435	126976607	.	-	.	ID=exon-XM_036165774.1-9;Parent=rna-XM_036165774.1;Dbxref=GeneID:12288,GenBank:XM_036165774.1,MGI:MGI:103013;gbkey=mRNA;gene=Cacna1c;product=calcium channel%2C voltage-dependent%2C L type%2C alpha 1C subunit%2C transcript variant X10;transcript_id=XM_036165774.1;extra_copy_number=0
CM058246.1	Liftoff	exon	126983849	126983952	.	-	.	ID=exon-XM_036165774.1-8;Parent=rna-XM_036165774.1;Dbxref=GeneID:12288,GenBank:XM_036165774.1,MGI:MGI:103013;gbkey=mRNA;gene=Cacna1c;product=calcium channel%2C voltage-dependent%2C L type%2C alpha 1C subunit%2C transcript variant X10;transcript_id=XM_036165774.1;extra_copy_number=0
CM058246.1	Liftoff	exon	126992955	126993151	.	-	.	ID=exon-XM_036165774.1-7;Parent=rna-XM_036165774.1;Dbxref=GeneID:12288,GenBank:XM_036165774.1,MGI:MGI:103013;gbkey=mRNA;gene=Cacna1c;product=calcium channel%2C voltage-dependent%2C L type%2C alpha 1C subunit%2C transcript variant X10;transcript_id=XM_036165774.1;extra_copy_number=0
CM058246.1	Liftoff	exon	126998954	126999112	.	-	.	ID=exon-XM_036165774.1-6;Parent=rna-XM_036165774.1;Dbxref=GeneID:12288,GenBank:XM_036165774.1,MGI:MGI:103013;gbkey=mRNA;gene=Cacna1c;product=calcium channel%2C voltage-dependent%2C L type%2C alpha 1C subunit%2C transcript variant X10;transcript_id=XM_036165774.1;extra_copy_number=0
CM058246.1	Liftoff	exon	127018004	127018143	.	-	.	ID=exon-XM_036165774.1-5;Parent=rna-XM_036165774.1;Dbxref=GeneID:12288,GenBank:XM_036165774.1,MGI:MGI:103013;gbkey=mRNA;gene=Cacna1c;product=calcium channel%2C voltage-dependent%2C L type%2C alpha 1C subunit%2C transcript variant X10;transcript_id=XM_036165774.1;extra_copy_number=0
CM058246.1	Liftoff	exon	127021772	127021911	.	-	.	ID=exon-XM_036165774.1-4;Parent=rna-XM_036165774.1;Dbxref=GeneID:12288,GenBank:XM_036165774.1,MGI:MGI:103013;gbkey=mRNA;gene=Cacna1c;product=calcium channel%2C voltage-dependent%2C L type%2C alpha 1C subunit%2C transcript variant X10;transcript_id=XM_036165774.1;extra_copy_number=0
CM058246.1	Liftoff	exon	127294216	127294321	.	-	.	ID=exon-XM_036165774.1-3;Parent=rna-XM_036165774.1;Dbxref=GeneID:12288,GenBank:XM_036165774.1,MGI:MGI:103013;gbkey=mRNA;gene=Cacna1c;product=calcium channel%2C voltage-dependent%2C L type%2C alpha 1C subunit%2C transcript variant X10;transcript_id=XM_036165774.1;extra_copy_number=0
CM058246.1	Liftoff	exon	127298809	127299130	.	-	.	ID=exon-XM_036165774.1-2;Parent=rna-XM_036165774.1;Dbxref=GeneID:12288,GenBank:XM_036165774.1,MGI:MGI:103013;gbkey=mRNA;gene=Cacna1c;product=calcium channel%2C voltage-dependent%2C L type%2C alpha 1C subunit%2C transcript variant X10;transcript_id=XM_036165774.1;extra_copy_number=0
CM058246.1	Liftoff	exon	127438086	127439377	.	-	.	ID=exon-XM_036165774.1-1;Parent=rna-XM_036165774.1;Dbxref=GeneID:12288,GenBank:XM_036165774.1,MGI:MGI:103013;gbkey=mRNA;gene=Cacna1c;product=calcium channel%2C voltage-dependent%2C L type%2C alpha 1C subunit%2C transcript variant X10;transcript_id=XM_036165774.1;extra_copy_number=0
CM058246.1	Liftoff	CDS	126835467	126835769	.	-	.	ID=cds-XP_036021667.1;Parent=rna-XM_036165774.1;Dbxref=GeneID:12288,GenBank:XP_036021667.1,MGI:MGI:103013;Name=XP_036021667.1;gbkey=CDS;gene=Cacna1c;product=voltage-dependent L-type calcium channel subunit alpha-1C isoform X10;protein_id=XP_036021667.1;extra_copy_number=0
CM058246.1	Liftoff	CDS	126837432	126837767	.	-	.	ID=cds-XP_036021667.1;Parent=rna-XM_036165774.1;Dbxref=GeneID:12288,GenBank:XP_036021667.1,MGI:MGI:103013;Name=XP_036021667.1;gbkey=CDS;gene=Cacna1c;product=voltage-dependent L-type calcium channel subunit alpha-1C isoform X10;protein_id=XP_036021667.1;extra_copy_number=0
CM058246.1	Liftoff	CDS	126839504	126839607	.	-	.	ID=cds-XP_036021667.1;Parent=rna-XM_036165774.1;Dbxref=GeneID:12288,GenBank:XP_036021667.1,MGI:MGI:103013;Name=XP_036021667.1;gbkey=CDS;gene=Cacna1c;product=voltage-dependent L-type calcium channel subunit alpha-1C isoform X10;protein_id=XP_036021667.1;extra_copy_number=0
CM058246.1	Liftoff	CDS	126840237	126840343	.	-	.	ID=cds-XP_036021667.1;Parent=rna-XM_036165774.1;Dbxref=GeneID:12288,GenBank:XP_036021667.1,MGI:MGI:103013;Name=XP_036021667.1;gbkey=CDS;gene=Cacna1c;product=voltage-dependent L-type calcium channel subunit alpha-1C isoform X10;protein_id=XP_036021667.1;extra_copy_number=0
CM058246.1	Liftoff	CDS	126842709	126842834	.	-	.	ID=cds-XP_036021667.1;Parent=rna-XM_036165774.1;Dbxref=GeneID:12288,GenBank:XP_036021667.1,MGI:MGI:103013;Name=XP_036021667.1;gbkey=CDS;gene=Cacna1c;product=voltage-dependent L-type calcium channel subunit alpha-1C isoform X10;protein_id=XP_036021667.1;extra_copy_number=0
CM058246.1	Liftoff	CDS	126843618	126843970	.	-	.	ID=cds-XP_036021667.1;Parent=rna-XM_036165774.1;Dbxref=GeneID:12288,GenBank:XP_036021667.1,MGI:MGI:103013;Name=XP_036021667.1;gbkey=CDS;gene=Cacna1c;product=voltage-dependent L-type calcium channel subunit alpha-1C isoform X10;protein_id=XP_036021667.1;extra_copy_number=0
CM058246.1	Liftoff	CDS	126845424	126845558	.	-	.	ID=cds-XP_036021667.1;Parent=rna-XM_036165774.1;Dbxref=GeneID:12288,GenBank:XP_036021667.1,MGI:MGI:103013;Name=XP_036021667.1;gbkey=CDS;gene=Cacna1c;product=voltage-dependent L-type calcium channel subunit alpha-1C isoform X10;protein_id=XP_036021667.1;extra_copy_number=0
CM058246.1	Liftoff	CDS	126846013	126846140	.	-	.	ID=cds-XP_036021667.1;Parent=rna-XM_036165774.1;Dbxref=GeneID:12288,GenBank:XP_036021667.1,MGI:MGI:103013;Name=XP_036021667.1;gbkey=CDS;gene=Cacna1c;product=voltage-dependent L-type calcium channel subunit alpha-1C isoform X10;protein_id=XP_036021667.1;extra_copy_number=0
CM058246.1	Liftoff	CDS	126847789	126847890	.	-	.	ID=cds-XP_036021667.1;Parent=rna-XM_036165774.1;Dbxref=GeneID:12288,GenBank:XP_036021667.1,MGI:MGI:103013;Name=XP_036021667.1;gbkey=CDS;gene=Cacna1c;product=voltage-dependent L-type calcium channel subunit alpha-1C isoform X10;protein_id=XP_036021667.1;extra_copy_number=0
CM058246.1	Liftoff	CDS	126852064	126852166	.	-	.	ID=cds-XP_036021667.1;Parent=rna-XM_036165774.1;Dbxref=GeneID:12288,GenBank:XP_036021667.1,MGI:MGI:103013;Name=XP_036021667.1;gbkey=CDS;gene=Cacna1c;product=voltage-dependent L-type calcium channel subunit alpha-1C isoform X10;protein_id=XP_036021667.1;extra_copy_number=0
CM058246.1	Liftoff	CDS	126854143	126854239	.	-	.	ID=cds-XP_036021667.1;Parent=rna-XM_036165774.1;Dbxref=GeneID:12288,GenBank:XP_036021667.1,MGI:MGI:103013;Name=XP_036021667.1;gbkey=CDS;gene=Cacna1c;product=voltage-dependent L-type calcium channel subunit alpha-1C isoform X10;protein_id=XP_036021667.1;extra_copy_number=0
CM058246.1	Liftoff	CDS	126854819	126854946	.	-	.	ID=cds-XP_036021667.1;Parent=rna-XM_036165774.1;Dbxref=GeneID:12288,GenBank:XP_036021667.1,MGI:MGI:103013;Name=XP_036021667.1;gbkey=CDS;gene=Cacna1c;product=voltage-dependent L-type calcium channel subunit alpha-1C isoform X10;protein_id=XP_036021667.1;extra_copy_number=0
CM058246.1	Liftoff	CDS	126855488	126855653	.	-	.	ID=cds-XP_036021667.1;Parent=rna-XM_036165774.1;Dbxref=GeneID:12288,GenBank:XP_036021667.1,MGI:MGI:103013;Name=XP_036021667.1;gbkey=CDS;gene=Cacna1c;product=voltage-dependent L-type calcium channel subunit alpha-1C isoform X10;protein_id=XP_036021667.1;extra_copy_number=0
CM058246.1	Liftoff	CDS	126865941	126866032	.	-	.	ID=cds-XP_036021667.1;Parent=rna-XM_036165774.1;Dbxref=GeneID:12288,GenBank:XP_036021667.1,MGI:MGI:103013;Name=XP_036021667.1;gbkey=CDS;gene=Cacna1c;product=voltage-dependent L-type calcium channel subunit alpha-1C isoform X10;protein_id=XP_036021667.1;extra_copy_number=0
CM058246.1	Liftoff	CDS	126867063	126867128	.	-	.	ID=cds-XP_036021667.1;Parent=rna-XM_036165774.1;Dbxref=GeneID:12288,GenBank:XP_036021667.1,MGI:MGI:103013;Name=XP_036021667.1;gbkey=CDS;gene=Cacna1c;product=voltage-dependent L-type calcium channel subunit alpha-1C isoform X10;protein_id=XP_036021667.1;extra_copy_number=0
CM058246.1	Liftoff	CDS	126869016	126869144	.	-	.	ID=cds-XP_036021667.1;Parent=rna-XM_036165774.1;Dbxref=GeneID:12288,GenBank:XP_036021667.1,MGI:MGI:103013;Name=XP_036021667.1;gbkey=CDS;gene=Cacna1c;product=voltage-dependent L-type calcium channel subunit alpha-1C isoform X10;protein_id=XP_036021667.1;extra_copy_number=0
CM058246.1	Liftoff	CDS	126871973	126872005	.	-	.	ID=cds-XP_036021667.1;Parent=rna-XM_036165774.1;Dbxref=GeneID:12288,GenBank:XP_036021667.1,MGI:MGI:103013;Name=XP_036021667.1;gbkey=CDS;gene=Cacna1c;product=voltage-dependent L-type calcium channel subunit alpha-1C isoform X10;protein_id=XP_036021667.1;extra_copy_number=0
CM058246.1	Liftoff	CDS	126879306	126879389	.	-	.	ID=cds-XP_036021667.1;Parent=rna-XM_036165774.1;Dbxref=GeneID:12288,GenBank:XP_036021667.1,MGI:MGI:103013;Name=XP_036021667.1;gbkey=CDS;gene=Cacna1c;product=voltage-dependent L-type calcium channel subunit alpha-1C isoform X10;protein_id=XP_036021667.1;extra_copy_number=0
CM058246.1	Liftoff	CDS	126880003	126880086	.	-	.	ID=cds-XP_036021667.1;Parent=rna-XM_036165774.1;Dbxref=GeneID:12288,GenBank:XP_036021667.1,MGI:MGI:103013;Name=XP_036021667.1;gbkey=CDS;gene=Cacna1c;product=voltage-dependent L-type calcium channel subunit alpha-1C isoform X10;protein_id=XP_036021667.1;extra_copy_number=0
CM058246.1	Liftoff	CDS	126893524	126893634	.	-	.	ID=cds-XP_036021667.1;Parent=rna-XM_036165774.1;Dbxref=GeneID:12288,GenBank:XP_036021667.1,MGI:MGI:103013;Name=XP_036021667.1;gbkey=CDS;gene=Cacna1c;product=voltage-dependent L-type calcium channel subunit alpha-1C isoform X10;protein_id=XP_036021667.1;extra_copy_number=0
CM058246.1	Liftoff	CDS	126894228	126894386	.	-	.	ID=cds-XP_036021667.1;Parent=rna-XM_036165774.1;Dbxref=GeneID:12288,GenBank:XP_036021667.1,MGI:MGI:103013;Name=XP_036021667.1;gbkey=CDS;gene=Cacna1c;product=voltage-dependent L-type calcium channel subunit alpha-1C isoform X10;protein_id=XP_036021667.1;extra_copy_number=0
CM058246.1	Liftoff	CDS	126895830	126896031	.	-	.	ID=cds-XP_036021667.1;Parent=rna-XM_036165774.1;Dbxref=GeneID:12288,GenBank:XP_036021667.1,MGI:MGI:103013;Name=XP_036021667.1;gbkey=CDS;gene=Cacna1c;product=voltage-dependent L-type calcium channel subunit alpha-1C isoform X10;protein_id=XP_036021667.1;extra_copy_number=0
CM058246.1	Liftoff	CDS	126897689	126897835	.	-	.	ID=cds-XP_036021667.1;Parent=rna-XM_036165774.1;Dbxref=GeneID:12288,GenBank:XP_036021667.1,MGI:MGI:103013;Name=XP_036021667.1;gbkey=CDS;gene=Cacna1c;product=voltage-dependent L-type calcium channel subunit alpha-1C isoform X10;protein_id=XP_036021667.1;extra_copy_number=0
CM058246.1	Liftoff	CDS	126898114	126898166	.	-	.	ID=cds-XP_036021667.1;Parent=rna-XM_036165774.1;Dbxref=GeneID:12288,GenBank:XP_036021667.1,MGI:MGI:103013;Name=XP_036021667.1;gbkey=CDS;gene=Cacna1c;product=voltage-dependent L-type calcium channel subunit alpha-1C isoform X10;protein_id=XP_036021667.1;extra_copy_number=0
CM058246.1	Liftoff	CDS	126898891	126898998	.	-	.	ID=cds-XP_036021667.1;Parent=rna-XM_036165774.1;Dbxref=GeneID:12288,GenBank:XP_036021667.1,MGI:MGI:103013;Name=XP_036021667.1;gbkey=CDS;gene=Cacna1c;product=voltage-dependent L-type calcium channel subunit alpha-1C isoform X10;protein_id=XP_036021667.1;extra_copy_number=0
CM058246.1	Liftoff	CDS	126909079	126909166	.	-	.	ID=cds-XP_036021667.1;Parent=rna-XM_036165774.1;Dbxref=GeneID:12288,GenBank:XP_036021667.1,MGI:MGI:103013;Name=XP_036021667.1;gbkey=CDS;gene=Cacna1c;product=voltage-dependent L-type calcium channel subunit alpha-1C isoform X10;protein_id=XP_036021667.1;extra_copy_number=0
CM058246.1	Liftoff	CDS	126911928	126912034	.	-	.	ID=cds-XP_036021667.1;Parent=rna-XM_036165774.1;Dbxref=GeneID:12288,GenBank:XP_036021667.1,MGI:MGI:103013;Name=XP_036021667.1;gbkey=CDS;gene=Cacna1c;product=voltage-dependent L-type calcium channel subunit alpha-1C isoform X10;protein_id=XP_036021667.1;extra_copy_number=0
CM058246.1	Liftoff	CDS	126915924	126915983	.	-	.	ID=cds-XP_036021667.1;Parent=rna-XM_036165774.1;Dbxref=GeneID:12288,GenBank:XP_036021667.1,MGI:MGI:103013;Name=XP_036021667.1;gbkey=CDS;gene=Cacna1c;product=voltage-dependent L-type calcium channel subunit alpha-1C isoform X10;protein_id=XP_036021667.1;extra_copy_number=0
CM058246.1	Liftoff	CDS	126916133	126916192	.	-	.	ID=cds-XP_036021667.1;Parent=rna-XM_036165774.1;Dbxref=GeneID:12288,GenBank:XP_036021667.1,MGI:MGI:103013;Name=XP_036021667.1;gbkey=CDS;gene=Cacna1c;product=voltage-dependent L-type calcium channel subunit alpha-1C isoform X10;protein_id=XP_036021667.1;extra_copy_number=0
CM058246.1	Liftoff	CDS	126917398	126917527	.	-	.	ID=cds-XP_036021667.1;Parent=rna-XM_036165774.1;Dbxref=GeneID:12288,GenBank:XP_036021667.1,MGI:MGI:103013;Name=XP_036021667.1;gbkey=CDS;gene=Cacna1c;product=voltage-dependent L-type calcium channel subunit alpha-1C isoform X10;protein_id=XP_036021667.1;extra_copy_number=0
CM058246.1	Liftoff	CDS	126917884	126918016	.	-	.	ID=cds-XP_036021667.1;Parent=rna-XM_036165774.1;Dbxref=GeneID:12288,GenBank:XP_036021667.1,MGI:MGI:103013;Name=XP_036021667.1;gbkey=CDS;gene=Cacna1c;product=voltage-dependent L-type calcium channel subunit alpha-1C isoform X10;protein_id=XP_036021667.1;extra_copy_number=0
CM058246.1	Liftoff	CDS	126924573	126924642	.	-	.	ID=cds-XP_036021667.1;Parent=rna-XM_036165774.1;Dbxref=GeneID:12288,GenBank:XP_036021667.1,MGI:MGI:103013;Name=XP_036021667.1;gbkey=CDS;gene=Cacna1c;product=voltage-dependent L-type calcium channel subunit alpha-1C isoform X10;protein_id=XP_036021667.1;extra_copy_number=0
CM058246.1	Liftoff	CDS	126924910	126925039	.	-	.	ID=cds-XP_036021667.1;Parent=rna-XM_036165774.1;Dbxref=GeneID:12288,GenBank:XP_036021667.1,MGI:MGI:103013;Name=XP_036021667.1;gbkey=CDS;gene=Cacna1c;product=voltage-dependent L-type calcium channel subunit alpha-1C isoform X10;protein_id=XP_036021667.1;extra_copy_number=0
CM058246.1	Liftoff	CDS	126925728	126925842	.	-	.	ID=cds-XP_036021667.1;Parent=rna-XM_036165774.1;Dbxref=GeneID:12288,GenBank:XP_036021667.1,MGI:MGI:103013;Name=XP_036021667.1;gbkey=CDS;gene=Cacna1c;product=voltage-dependent L-type calcium channel subunit alpha-1C isoform X10;protein_id=XP_036021667.1;extra_copy_number=0
CM058246.1	Liftoff	CDS	126927695	126927815	.	-	.	ID=cds-XP_036021667.1;Parent=rna-XM_036165774.1;Dbxref=GeneID:12288,GenBank:XP_036021667.1,MGI:MGI:103013;Name=XP_036021667.1;gbkey=CDS;gene=Cacna1c;product=voltage-dependent L-type calcium channel subunit alpha-1C isoform X10;protein_id=XP_036021667.1;extra_copy_number=0
CM058246.1	Liftoff	CDS	126928584	126928791	.	-	.	ID=cds-XP_036021667.1;Parent=rna-XM_036165774.1;Dbxref=GeneID:12288,GenBank:XP_036021667.1,MGI:MGI:103013;Name=XP_036021667.1;gbkey=CDS;gene=Cacna1c;product=voltage-dependent L-type calcium channel subunit alpha-1C isoform X10;protein_id=XP_036021667.1;extra_copy_number=0
CM058246.1	Liftoff	CDS	126938001	126938226	.	-	.	ID=cds-XP_036021667.1;Parent=rna-XM_036165774.1;Dbxref=GeneID:12288,GenBank:XP_036021667.1,MGI:MGI:103013;Name=XP_036021667.1;gbkey=CDS;gene=Cacna1c;product=voltage-dependent L-type calcium channel subunit alpha-1C isoform X10;protein_id=XP_036021667.1;extra_copy_number=0
CM058246.1	Liftoff	CDS	126939213	126939373	.	-	.	ID=cds-XP_036021667.1;Parent=rna-XM_036165774.1;Dbxref=GeneID:12288,GenBank:XP_036021667.1,MGI:MGI:103013;Name=XP_036021667.1;gbkey=CDS;gene=Cacna1c;product=voltage-dependent L-type calcium channel subunit alpha-1C isoform X10;protein_id=XP_036021667.1;extra_copy_number=0
CM058246.1	Liftoff	CDS	126947123	126947149	.	-	.	ID=cds-XP_036021667.1;Parent=rna-XM_036165774.1;Dbxref=GeneID:12288,GenBank:XP_036021667.1,MGI:MGI:103013;Name=XP_036021667.1;gbkey=CDS;gene=Cacna1c;product=voltage-dependent L-type calcium channel subunit alpha-1C isoform X10;protein_id=XP_036021667.1;extra_copy_number=0
CM058246.1	Liftoff	CDS	126954837	126954927	.	-	.	ID=cds-XP_036021667.1;Parent=rna-XM_036165774.1;Dbxref=GeneID:12288,GenBank:XP_036021667.1,MGI:MGI:103013;Name=XP_036021667.1;gbkey=CDS;gene=Cacna1c;product=voltage-dependent L-type calcium channel subunit alpha-1C isoform X10;protein_id=XP_036021667.1;extra_copy_number=0
CM058246.1	Liftoff	CDS	126976435	126976607	.	-	.	ID=cds-XP_036021667.1;Parent=rna-XM_036165774.1;Dbxref=GeneID:12288,GenBank:XP_036021667.1,MGI:MGI:103013;Name=XP_036021667.1;gbkey=CDS;gene=Cacna1c;product=voltage-dependent L-type calcium channel subunit alpha-1C isoform X10;protein_id=XP_036021667.1;extra_copy_number=0
CM058246.1	Liftoff	CDS	126983849	126983952	.	-	.	ID=cds-XP_036021667.1;Parent=rna-XM_036165774.1;Dbxref=GeneID:12288,GenBank:XP_036021667.1,MGI:MGI:103013;Name=XP_036021667.1;gbkey=CDS;gene=Cacna1c;product=voltage-dependent L-type calcium channel subunit alpha-1C isoform X10;protein_id=XP_036021667.1;extra_copy_number=0
CM058246.1	Liftoff	CDS	126992955	126993151	.	-	.	ID=cds-XP_036021667.1;Parent=rna-XM_036165774.1;Dbxref=GeneID:12288,GenBank:XP_036021667.1,MGI:MGI:103013;Name=XP_036021667.1;gbkey=CDS;gene=Cacna1c;product=voltage-dependent L-type calcium channel subunit alpha-1C isoform X10;protein_id=XP_036021667.1;extra_copy_number=0
CM058246.1	Liftoff	CDS	126998954	126999112	.	-	.	ID=cds-XP_036021667.1;Parent=rna-XM_036165774.1;Dbxref=GeneID:12288,GenBank:XP_036021667.1,MGI:MGI:103013;Name=XP_036021667.1;gbkey=CDS;gene=Cacna1c;product=voltage-dependent L-type calcium channel subunit alpha-1C isoform X10;protein_id=XP_036021667.1;extra_copy_number=0
CM058246.1	Liftoff	CDS	127018004	127018143	.	-	.	ID=cds-XP_036021667.1;Parent=rna-XM_036165774.1;Dbxref=GeneID:12288,GenBank:XP_036021667.1,MGI:MGI:103013;Name=XP_036021667.1;gbkey=CDS;gene=Cacna1c;product=voltage-dependent L-type calcium channel subunit alpha-1C isoform X10;protein_id=XP_036021667.1;extra_copy_number=0
CM058246.1	Liftoff	CDS	127021772	127021911	.	-	.	ID=cds-XP_036021667.1;Parent=rna-XM_036165774.1;Dbxref=GeneID:12288,GenBank:XP_036021667.1,MGI:MGI:103013;Name=XP_036021667.1;gbkey=CDS;gene=Cacna1c;product=voltage-dependent L-type calcium channel subunit alpha-1C isoform X10;protein_id=XP_036021667.1;extra_copy_number=0
CM058246.1	Liftoff	CDS	127294216	127294321	.	-	.	ID=cds-XP_036021667.1;Parent=rna-XM_036165774.1;Dbxref=GeneID:12288,GenBank:XP_036021667.1,MGI:MGI:103013;Name=XP_036021667.1;gbkey=CDS;gene=Cacna1c;product=voltage-dependent L-type calcium channel subunit alpha-1C isoform X10;protein_id=XP_036021667.1;extra_copy_number=0
CM058246.1	Liftoff	CDS	127298809	127299130	.	-	.	ID=cds-XP_036021667.1;Parent=rna-XM_036165774.1;Dbxref=GeneID:12288,GenBank:XP_036021667.1,MGI:MGI:103013;Name=XP_036021667.1;gbkey=CDS;gene=Cacna1c;product=voltage-dependent L-type calcium channel subunit alpha-1C isoform X10;protein_id=XP_036021667.1;extra_copy_number=0
CM058246.1	Liftoff	CDS	127438086	127438224	.	-	.	ID=cds-XP_036021667.1;Parent=rna-XM_036165774.1;Dbxref=GeneID:12288,GenBank:XP_036021667.1,MGI:MGI:103013;Name=XP_036021667.1;gbkey=CDS;gene=Cacna1c;product=voltage-dependent L-type calcium channel subunit alpha-1C isoform X10;protein_id=XP_036021667.1;extra_copy_number=0
CM058246.1	Liftoff	mRNA	126828815	127439377	.	-	.	ID=rna-XM_036165775.1;Parent=gene-Cacna1c;Dbxref=GeneID:12288,GenBank:XM_036165775.1,MGI:MGI:103013;Name=XM_036165775.1;gbkey=mRNA;gene=Cacna1c;model_evidence=Supporting evidence includes similarity to: 2 mRNAs%2C 11 ESTs%2C 9 Proteins%2C 492 long SRA reads%2C and 100%25 coverage of the annotated genomic feature by RNAseq alignments%2C including 3 samples with support for all annotated introns;product=calcium channel%2C voltage-dependent%2C L type%2C alpha 1C subunit%2C transcript variant X11;transcript_id=XM_036165775.1;matches_ref_protein=True;valid_ORF=True;extra_copy_number=0
CM058246.1	Liftoff	exon	126828815	126835769	.	-	.	ID=exon-XM_036165775.1-49;Parent=rna-XM_036165775.1;Dbxref=GeneID:12288,GenBank:XM_036165775.1,MGI:MGI:103013;gbkey=mRNA;gene=Cacna1c;product=calcium channel%2C voltage-dependent%2C L type%2C alpha 1C subunit%2C transcript variant X11;transcript_id=XM_036165775.1;extra_copy_number=0
CM058246.1	Liftoff	exon	126837432	126837767	.	-	.	ID=exon-XM_036165775.1-48;Parent=rna-XM_036165775.1;Dbxref=GeneID:12288,GenBank:XM_036165775.1,MGI:MGI:103013;gbkey=mRNA;gene=Cacna1c;product=calcium channel%2C voltage-dependent%2C L type%2C alpha 1C subunit%2C transcript variant X11;transcript_id=XM_036165775.1;extra_copy_number=0
CM058246.1	Liftoff	exon	126839504	126839607	.	-	.	ID=exon-XM_036165775.1-47;Parent=rna-XM_036165775.1;Dbxref=GeneID:12288,GenBank:XM_036165775.1,MGI:MGI:103013;gbkey=mRNA;gene=Cacna1c;product=calcium channel%2C voltage-dependent%2C L type%2C alpha 1C subunit%2C transcript variant X11;transcript_id=XM_036165775.1;extra_copy_number=0
CM058246.1	Liftoff	exon	126840237	126840343	.	-	.	ID=exon-XM_036165775.1-46;Parent=rna-XM_036165775.1;Dbxref=GeneID:12288,GenBank:XM_036165775.1,MGI:MGI:103013;gbkey=mRNA;gene=Cacna1c;product=calcium channel%2C voltage-dependent%2C L type%2C alpha 1C subunit%2C transcript variant X11;transcript_id=XM_036165775.1;extra_copy_number=0
CM058246.1	Liftoff	exon	126842709	126842834	.	-	.	ID=exon-XM_036165775.1-45;Parent=rna-XM_036165775.1;Dbxref=GeneID:12288,GenBank:XM_036165775.1,MGI:MGI:103013;gbkey=mRNA;gene=Cacna1c;product=calcium channel%2C voltage-dependent%2C L type%2C alpha 1C subunit%2C transcript variant X11;transcript_id=XM_036165775.1;extra_copy_number=0
CM058246.1	Liftoff	exon	126843618	126843970	.	-	.	ID=exon-XM_036165775.1-44;Parent=rna-XM_036165775.1;Dbxref=GeneID:12288,GenBank:XM_036165775.1,MGI:MGI:103013;gbkey=mRNA;gene=Cacna1c;product=calcium channel%2C voltage-dependent%2C L type%2C alpha 1C subunit%2C transcript variant X11;transcript_id=XM_036165775.1;extra_copy_number=0
CM058246.1	Liftoff	exon	126845424	126845558	.	-	.	ID=exon-XM_036165775.1-43;Parent=rna-XM_036165775.1;Dbxref=GeneID:12288,GenBank:XM_036165775.1,MGI:MGI:103013;gbkey=mRNA;gene=Cacna1c;product=calcium channel%2C voltage-dependent%2C L type%2C alpha 1C subunit%2C transcript variant X11;transcript_id=XM_036165775.1;extra_copy_number=0
CM058246.1	Liftoff	exon	126846013	126846140	.	-	.	ID=exon-XM_036165775.1-42;Parent=rna-XM_036165775.1;Dbxref=GeneID:12288,GenBank:XM_036165775.1,MGI:MGI:103013;gbkey=mRNA;gene=Cacna1c;product=calcium channel%2C voltage-dependent%2C L type%2C alpha 1C subunit%2C transcript variant X11;transcript_id=XM_036165775.1;extra_copy_number=0
CM058246.1	Liftoff	exon	126847789	126847890	.	-	.	ID=exon-XM_036165775.1-41;Parent=rna-XM_036165775.1;Dbxref=GeneID:12288,GenBank:XM_036165775.1,MGI:MGI:103013;gbkey=mRNA;gene=Cacna1c;product=calcium channel%2C voltage-dependent%2C L type%2C alpha 1C subunit%2C transcript variant X11;transcript_id=XM_036165775.1;extra_copy_number=0
CM058246.1	Liftoff	exon	126852064	126852166	.	-	.	ID=exon-XM_036165775.1-40;Parent=rna-XM_036165775.1;Dbxref=GeneID:12288,GenBank:XM_036165775.1,MGI:MGI:103013;gbkey=mRNA;gene=Cacna1c;product=calcium channel%2C voltage-dependent%2C L type%2C alpha 1C subunit%2C transcript variant X11;transcript_id=XM_036165775.1;extra_copy_number=0
CM058246.1	Liftoff	exon	126854143	126854239	.	-	.	ID=exon-XM_036165775.1-39;Parent=rna-XM_036165775.1;Dbxref=GeneID:12288,GenBank:XM_036165775.1,MGI:MGI:103013;gbkey=mRNA;gene=Cacna1c;product=calcium channel%2C voltage-dependent%2C L type%2C alpha 1C subunit%2C transcript variant X11;transcript_id=XM_036165775.1;extra_copy_number=0
CM058246.1	Liftoff	exon	126854819	126854946	.	-	.	ID=exon-XM_036165775.1-38;Parent=rna-XM_036165775.1;Dbxref=GeneID:12288,GenBank:XM_036165775.1,MGI:MGI:103013;gbkey=mRNA;gene=Cacna1c;product=calcium channel%2C voltage-dependent%2C L type%2C alpha 1C subunit%2C transcript variant X11;transcript_id=XM_036165775.1;extra_copy_number=0
CM058246.1	Liftoff	exon	126855488	126855653	.	-	.	ID=exon-XM_036165775.1-37;Parent=rna-XM_036165775.1;Dbxref=GeneID:12288,GenBank:XM_036165775.1,MGI:MGI:103013;gbkey=mRNA;gene=Cacna1c;product=calcium channel%2C voltage-dependent%2C L type%2C alpha 1C subunit%2C transcript variant X11;transcript_id=XM_036165775.1;extra_copy_number=0
CM058246.1	Liftoff	exon	126865941	126866032	.	-	.	ID=exon-XM_036165775.1-36;Parent=rna-XM_036165775.1;Dbxref=GeneID:12288,GenBank:XM_036165775.1,MGI:MGI:103013;gbkey=mRNA;gene=Cacna1c;product=calcium channel%2C voltage-dependent%2C L type%2C alpha 1C subunit%2C transcript variant X11;transcript_id=XM_036165775.1;extra_copy_number=0
CM058246.1	Liftoff	exon	126867063	126867128	.	-	.	ID=exon-XM_036165775.1-35;Parent=rna-XM_036165775.1;Dbxref=GeneID:12288,GenBank:XM_036165775.1,MGI:MGI:103013;gbkey=mRNA;gene=Cacna1c;product=calcium channel%2C voltage-dependent%2C L type%2C alpha 1C subunit%2C transcript variant X11;transcript_id=XM_036165775.1;extra_copy_number=0
CM058246.1	Liftoff	exon	126869016	126869144	.	-	.	ID=exon-XM_036165775.1-34;Parent=rna-XM_036165775.1;Dbxref=GeneID:12288,GenBank:XM_036165775.1,MGI:MGI:103013;gbkey=mRNA;gene=Cacna1c;product=calcium channel%2C voltage-dependent%2C L type%2C alpha 1C subunit%2C transcript variant X11;transcript_id=XM_036165775.1;extra_copy_number=0
CM058246.1	Liftoff	exon	126871973	126872005	.	-	.	ID=exon-XM_036165775.1-33;Parent=rna-XM_036165775.1;Dbxref=GeneID:12288,GenBank:XM_036165775.1,MGI:MGI:103013;gbkey=mRNA;gene=Cacna1c;product=calcium channel%2C voltage-dependent%2C L type%2C alpha 1C subunit%2C transcript variant X11;transcript_id=XM_036165775.1;extra_copy_number=0
CM058246.1	Liftoff	exon	126879306	126879389	.	-	.	ID=exon-XM_036165775.1-32;Parent=rna-XM_036165775.1;Dbxref=GeneID:12288,GenBank:XM_036165775.1,MGI:MGI:103013;gbkey=mRNA;gene=Cacna1c;product=calcium channel%2C voltage-dependent%2C L type%2C alpha 1C subunit%2C transcript variant X11;transcript_id=XM_036165775.1;extra_copy_number=0
CM058246.1	Liftoff	exon	126880003	126880086	.	-	.	ID=exon-XM_036165775.1-31;Parent=rna-XM_036165775.1;Dbxref=GeneID:12288,GenBank:XM_036165775.1,MGI:MGI:103013;gbkey=mRNA;gene=Cacna1c;product=calcium channel%2C voltage-dependent%2C L type%2C alpha 1C subunit%2C transcript variant X11;transcript_id=XM_036165775.1;extra_copy_number=0
CM058246.1	Liftoff	exon	126893524	126893634	.	-	.	ID=exon-XM_036165775.1-30;Parent=rna-XM_036165775.1;Dbxref=GeneID:12288,GenBank:XM_036165775.1,MGI:MGI:103013;gbkey=mRNA;gene=Cacna1c;product=calcium channel%2C voltage-dependent%2C L type%2C alpha 1C subunit%2C transcript variant X11;transcript_id=XM_036165775.1;extra_copy_number=0
CM058246.1	Liftoff	exon	126894228	126894386	.	-	.	ID=exon-XM_036165775.1-29;Parent=rna-XM_036165775.1;Dbxref=GeneID:12288,GenBank:XM_036165775.1,MGI:MGI:103013;gbkey=mRNA;gene=Cacna1c;product=calcium channel%2C voltage-dependent%2C L type%2C alpha 1C subunit%2C transcript variant X11;transcript_id=XM_036165775.1;extra_copy_number=0
CM058246.1	Liftoff	exon	126895830	126896031	.	-	.	ID=exon-XM_036165775.1-28;Parent=rna-XM_036165775.1;Dbxref=GeneID:12288,GenBank:XM_036165775.1,MGI:MGI:103013;gbkey=mRNA;gene=Cacna1c;product=calcium channel%2C voltage-dependent%2C L type%2C alpha 1C subunit%2C transcript variant X11;transcript_id=XM_036165775.1;extra_copy_number=0
CM058246.1	Liftoff	exon	126897689	126897835	.	-	.	ID=exon-XM_036165775.1-27;Parent=rna-XM_036165775.1;Dbxref=GeneID:12288,GenBank:XM_036165775.1,MGI:MGI:103013;gbkey=mRNA;gene=Cacna1c;product=calcium channel%2C voltage-dependent%2C L type%2C alpha 1C subunit%2C transcript variant X11;transcript_id=XM_036165775.1;extra_copy_number=0
CM058246.1	Liftoff	exon	126898114	126898166	.	-	.	ID=exon-XM_036165775.1-26;Parent=rna-XM_036165775.1;Dbxref=GeneID:12288,GenBank:XM_036165775.1,MGI:MGI:103013;gbkey=mRNA;gene=Cacna1c;product=calcium channel%2C voltage-dependent%2C L type%2C alpha 1C subunit%2C transcript variant X11;transcript_id=XM_036165775.1;extra_copy_number=0
CM058246.1	Liftoff	exon	126898891	126898998	.	-	.	ID=exon-XM_036165775.1-25;Parent=rna-XM_036165775.1;Dbxref=GeneID:12288,GenBank:XM_036165775.1,MGI:MGI:103013;gbkey=mRNA;gene=Cacna1c;product=calcium channel%2C voltage-dependent%2C L type%2C alpha 1C subunit%2C transcript variant X11;transcript_id=XM_036165775.1;extra_copy_number=0
CM058246.1	Liftoff	exon	126909079	126909166	.	-	.	ID=exon-XM_036165775.1-24;Parent=rna-XM_036165775.1;Dbxref=GeneID:12288,GenBank:XM_036165775.1,MGI:MGI:103013;gbkey=mRNA;gene=Cacna1c;product=calcium channel%2C voltage-dependent%2C L type%2C alpha 1C subunit%2C transcript variant X11;transcript_id=XM_036165775.1;extra_copy_number=0
CM058246.1	Liftoff	exon	126911928	126912034	.	-	.	ID=exon-XM_036165775.1-23;Parent=rna-XM_036165775.1;Dbxref=GeneID:12288,GenBank:XM_036165775.1,MGI:MGI:103013;gbkey=mRNA;gene=Cacna1c;product=calcium channel%2C voltage-dependent%2C L type%2C alpha 1C subunit%2C transcript variant X11;transcript_id=XM_036165775.1;extra_copy_number=0
CM058246.1	Liftoff	exon	126915924	126915983	.	-	.	ID=exon-XM_036165775.1-22;Parent=rna-XM_036165775.1;Dbxref=GeneID:12288,GenBank:XM_036165775.1,MGI:MGI:103013;gbkey=mRNA;gene=Cacna1c;product=calcium channel%2C voltage-dependent%2C L type%2C alpha 1C subunit%2C transcript variant X11;transcript_id=XM_036165775.1;extra_copy_number=0
CM058246.1	Liftoff	exon	126916133	126916192	.	-	.	ID=exon-XM_036165775.1-21;Parent=rna-XM_036165775.1;Dbxref=GeneID:12288,GenBank:XM_036165775.1,MGI:MGI:103013;gbkey=mRNA;gene=Cacna1c;product=calcium channel%2C voltage-dependent%2C L type%2C alpha 1C subunit%2C transcript variant X11;transcript_id=XM_036165775.1;extra_copy_number=0
CM058246.1	Liftoff	exon	126917398	126917527	.	-	.	ID=exon-XM_036165775.1-20;Parent=rna-XM_036165775.1;Dbxref=GeneID:12288,GenBank:XM_036165775.1,MGI:MGI:103013;gbkey=mRNA;gene=Cacna1c;product=calcium channel%2C voltage-dependent%2C L type%2C alpha 1C subunit%2C transcript variant X11;transcript_id=XM_036165775.1;extra_copy_number=0
CM058246.1	Liftoff	exon	126917884	126918016	.	-	.	ID=exon-XM_036165775.1-19;Parent=rna-XM_036165775.1;Dbxref=GeneID:12288,GenBank:XM_036165775.1,MGI:MGI:103013;gbkey=mRNA;gene=Cacna1c;product=calcium channel%2C voltage-dependent%2C L type%2C alpha 1C subunit%2C transcript variant X11;transcript_id=XM_036165775.1;extra_copy_number=0
CM058246.1	Liftoff	exon	126924573	126924642	.	-	.	ID=exon-XM_036165775.1-18;Parent=rna-XM_036165775.1;Dbxref=GeneID:12288,GenBank:XM_036165775.1,MGI:MGI:103013;gbkey=mRNA;gene=Cacna1c;product=calcium channel%2C voltage-dependent%2C L type%2C alpha 1C subunit%2C transcript variant X11;transcript_id=XM_036165775.1;extra_copy_number=0
CM058246.1	Liftoff	exon	126924910	126925039	.	-	.	ID=exon-XM_036165775.1-17;Parent=rna-XM_036165775.1;Dbxref=GeneID:12288,GenBank:XM_036165775.1,MGI:MGI:103013;gbkey=mRNA;gene=Cacna1c;product=calcium channel%2C voltage-dependent%2C L type%2C alpha 1C subunit%2C transcript variant X11;transcript_id=XM_036165775.1;extra_copy_number=0
CM058246.1	Liftoff	exon	126925728	126925842	.	-	.	ID=exon-XM_036165775.1-16;Parent=rna-XM_036165775.1;Dbxref=GeneID:12288,GenBank:XM_036165775.1,MGI:MGI:103013;gbkey=mRNA;gene=Cacna1c;product=calcium channel%2C voltage-dependent%2C L type%2C alpha 1C subunit%2C transcript variant X11;transcript_id=XM_036165775.1;extra_copy_number=0
CM058246.1	Liftoff	exon	126927695	126927815	.	-	.	ID=exon-XM_036165775.1-15;Parent=rna-XM_036165775.1;Dbxref=GeneID:12288,GenBank:XM_036165775.1,MGI:MGI:103013;gbkey=mRNA;gene=Cacna1c;product=calcium channel%2C voltage-dependent%2C L type%2C alpha 1C subunit%2C transcript variant X11;transcript_id=XM_036165775.1;extra_copy_number=0
CM058246.1	Liftoff	exon	126928584	126928791	.	-	.	ID=exon-XM_036165775.1-14;Parent=rna-XM_036165775.1;Dbxref=GeneID:12288,GenBank:XM_036165775.1,MGI:MGI:103013;gbkey=mRNA;gene=Cacna1c;product=calcium channel%2C voltage-dependent%2C L type%2C alpha 1C subunit%2C transcript variant X11;transcript_id=XM_036165775.1;extra_copy_number=0
CM058246.1	Liftoff	exon	126938001	126938226	.	-	.	ID=exon-XM_036165775.1-13;Parent=rna-XM_036165775.1;Dbxref=GeneID:12288,GenBank:XM_036165775.1,MGI:MGI:103013;gbkey=mRNA;gene=Cacna1c;product=calcium channel%2C voltage-dependent%2C L type%2C alpha 1C subunit%2C transcript variant X11;transcript_id=XM_036165775.1;extra_copy_number=0
CM058246.1	Liftoff	exon	126939213	126939373	.	-	.	ID=exon-XM_036165775.1-12;Parent=rna-XM_036165775.1;Dbxref=GeneID:12288,GenBank:XM_036165775.1,MGI:MGI:103013;gbkey=mRNA;gene=Cacna1c;product=calcium channel%2C voltage-dependent%2C L type%2C alpha 1C subunit%2C transcript variant X11;transcript_id=XM_036165775.1;extra_copy_number=0
CM058246.1	Liftoff	exon	126947123	126947149	.	-	.	ID=exon-XM_036165775.1-11;Parent=rna-XM_036165775.1;Dbxref=GeneID:12288,GenBank:XM_036165775.1,MGI:MGI:103013;gbkey=mRNA;gene=Cacna1c;product=calcium channel%2C voltage-dependent%2C L type%2C alpha 1C subunit%2C transcript variant X11;transcript_id=XM_036165775.1;extra_copy_number=0
CM058246.1	Liftoff	exon	126954837	126954927	.	-	.	ID=exon-XM_036165775.1-10;Parent=rna-XM_036165775.1;Dbxref=GeneID:12288,GenBank:XM_036165775.1,MGI:MGI:103013;gbkey=mRNA;gene=Cacna1c;product=calcium channel%2C voltage-dependent%2C L type%2C alpha 1C subunit%2C transcript variant X11;transcript_id=XM_036165775.1;extra_copy_number=0
CM058246.1	Liftoff	exon	126976435	126976607	.	-	.	ID=exon-XM_036165775.1-9;Parent=rna-XM_036165775.1;Dbxref=GeneID:12288,GenBank:XM_036165775.1,MGI:MGI:103013;gbkey=mRNA;gene=Cacna1c;product=calcium channel%2C voltage-dependent%2C L type%2C alpha 1C subunit%2C transcript variant X11;transcript_id=XM_036165775.1;extra_copy_number=0
CM058246.1	Liftoff	exon	126983455	126983558	.	-	.	ID=exon-XM_036165775.1-8;Parent=rna-XM_036165775.1;Dbxref=GeneID:12288,GenBank:XM_036165775.1,MGI:MGI:103013;gbkey=mRNA;gene=Cacna1c;product=calcium channel%2C voltage-dependent%2C L type%2C alpha 1C subunit%2C transcript variant X11;transcript_id=XM_036165775.1;extra_copy_number=0
CM058246.1	Liftoff	exon	126992955	126993151	.	-	.	ID=exon-XM_036165775.1-7;Parent=rna-XM_036165775.1;Dbxref=GeneID:12288,GenBank:XM_036165775.1,MGI:MGI:103013;gbkey=mRNA;gene=Cacna1c;product=calcium channel%2C voltage-dependent%2C L type%2C alpha 1C subunit%2C transcript variant X11;transcript_id=XM_036165775.1;extra_copy_number=0
CM058246.1	Liftoff	exon	126998954	126999112	.	-	.	ID=exon-XM_036165775.1-6;Parent=rna-XM_036165775.1;Dbxref=GeneID:12288,GenBank:XM_036165775.1,MGI:MGI:103013;gbkey=mRNA;gene=Cacna1c;product=calcium channel%2C voltage-dependent%2C L type%2C alpha 1C subunit%2C transcript variant X11;transcript_id=XM_036165775.1;extra_copy_number=0
CM058246.1	Liftoff	exon	127018004	127018143	.	-	.	ID=exon-XM_036165775.1-5;Parent=rna-XM_036165775.1;Dbxref=GeneID:12288,GenBank:XM_036165775.1,MGI:MGI:103013;gbkey=mRNA;gene=Cacna1c;product=calcium channel%2C voltage-dependent%2C L type%2C alpha 1C subunit%2C transcript variant X11;transcript_id=XM_036165775.1;extra_copy_number=0
CM058246.1	Liftoff	exon	127021772	127021911	.	-	.	ID=exon-XM_036165775.1-4;Parent=rna-XM_036165775.1;Dbxref=GeneID:12288,GenBank:XM_036165775.1,MGI:MGI:103013;gbkey=mRNA;gene=Cacna1c;product=calcium channel%2C voltage-dependent%2C L type%2C alpha 1C subunit%2C transcript variant X11;transcript_id=XM_036165775.1;extra_copy_number=0
CM058246.1	Liftoff	exon	127294216	127294321	.	-	.	ID=exon-XM_036165775.1-3;Parent=rna-XM_036165775.1;Dbxref=GeneID:12288,GenBank:XM_036165775.1,MGI:MGI:103013;gbkey=mRNA;gene=Cacna1c;product=calcium channel%2C voltage-dependent%2C L type%2C alpha 1C subunit%2C transcript variant X11;transcript_id=XM_036165775.1;extra_copy_number=0
CM058246.1	Liftoff	exon	127298809	127299130	.	-	.	ID=exon-XM_036165775.1-2;Parent=rna-XM_036165775.1;Dbxref=GeneID:12288,GenBank:XM_036165775.1,MGI:MGI:103013;gbkey=mRNA;gene=Cacna1c;product=calcium channel%2C voltage-dependent%2C L type%2C alpha 1C subunit%2C transcript variant X11;transcript_id=XM_036165775.1;extra_copy_number=0
CM058246.1	Liftoff	exon	127438086	127439377	.	-	.	ID=exon-XM_036165775.1-1;Parent=rna-XM_036165775.1;Dbxref=GeneID:12288,GenBank:XM_036165775.1,MGI:MGI:103013;gbkey=mRNA;gene=Cacna1c;product=calcium channel%2C voltage-dependent%2C L type%2C alpha 1C subunit%2C transcript variant X11;transcript_id=XM_036165775.1;extra_copy_number=0
CM058246.1	Liftoff	CDS	126835467	126835769	.	-	.	ID=cds-XP_036021668.1;Parent=rna-XM_036165775.1;Dbxref=GeneID:12288,GenBank:XP_036021668.1,MGI:MGI:103013;Name=XP_036021668.1;gbkey=CDS;gene=Cacna1c;product=voltage-dependent L-type calcium channel subunit alpha-1C isoform X11;protein_id=XP_036021668.1;extra_copy_number=0
CM058246.1	Liftoff	CDS	126837432	126837767	.	-	.	ID=cds-XP_036021668.1;Parent=rna-XM_036165775.1;Dbxref=GeneID:12288,GenBank:XP_036021668.1,MGI:MGI:103013;Name=XP_036021668.1;gbkey=CDS;gene=Cacna1c;product=voltage-dependent L-type calcium channel subunit alpha-1C isoform X11;protein_id=XP_036021668.1;extra_copy_number=0
CM058246.1	Liftoff	CDS	126839504	126839607	.	-	.	ID=cds-XP_036021668.1;Parent=rna-XM_036165775.1;Dbxref=GeneID:12288,GenBank:XP_036021668.1,MGI:MGI:103013;Name=XP_036021668.1;gbkey=CDS;gene=Cacna1c;product=voltage-dependent L-type calcium channel subunit alpha-1C isoform X11;protein_id=XP_036021668.1;extra_copy_number=0
CM058246.1	Liftoff	CDS	126840237	126840343	.	-	.	ID=cds-XP_036021668.1;Parent=rna-XM_036165775.1;Dbxref=GeneID:12288,GenBank:XP_036021668.1,MGI:MGI:103013;Name=XP_036021668.1;gbkey=CDS;gene=Cacna1c;product=voltage-dependent L-type calcium channel subunit alpha-1C isoform X11;protein_id=XP_036021668.1;extra_copy_number=0
CM058246.1	Liftoff	CDS	126842709	126842834	.	-	.	ID=cds-XP_036021668.1;Parent=rna-XM_036165775.1;Dbxref=GeneID:12288,GenBank:XP_036021668.1,MGI:MGI:103013;Name=XP_036021668.1;gbkey=CDS;gene=Cacna1c;product=voltage-dependent L-type calcium channel subunit alpha-1C isoform X11;protein_id=XP_036021668.1;extra_copy_number=0
CM058246.1	Liftoff	CDS	126843618	126843970	.	-	.	ID=cds-XP_036021668.1;Parent=rna-XM_036165775.1;Dbxref=GeneID:12288,GenBank:XP_036021668.1,MGI:MGI:103013;Name=XP_036021668.1;gbkey=CDS;gene=Cacna1c;product=voltage-dependent L-type calcium channel subunit alpha-1C isoform X11;protein_id=XP_036021668.1;extra_copy_number=0
CM058246.1	Liftoff	CDS	126845424	126845558	.	-	.	ID=cds-XP_036021668.1;Parent=rna-XM_036165775.1;Dbxref=GeneID:12288,GenBank:XP_036021668.1,MGI:MGI:103013;Name=XP_036021668.1;gbkey=CDS;gene=Cacna1c;product=voltage-dependent L-type calcium channel subunit alpha-1C isoform X11;protein_id=XP_036021668.1;extra_copy_number=0
CM058246.1	Liftoff	CDS	126846013	126846140	.	-	.	ID=cds-XP_036021668.1;Parent=rna-XM_036165775.1;Dbxref=GeneID:12288,GenBank:XP_036021668.1,MGI:MGI:103013;Name=XP_036021668.1;gbkey=CDS;gene=Cacna1c;product=voltage-dependent L-type calcium channel subunit alpha-1C isoform X11;protein_id=XP_036021668.1;extra_copy_number=0
CM058246.1	Liftoff	CDS	126847789	126847890	.	-	.	ID=cds-XP_036021668.1;Parent=rna-XM_036165775.1;Dbxref=GeneID:12288,GenBank:XP_036021668.1,MGI:MGI:103013;Name=XP_036021668.1;gbkey=CDS;gene=Cacna1c;product=voltage-dependent L-type calcium channel subunit alpha-1C isoform X11;protein_id=XP_036021668.1;extra_copy_number=0
CM058246.1	Liftoff	CDS	126852064	126852166	.	-	.	ID=cds-XP_036021668.1;Parent=rna-XM_036165775.1;Dbxref=GeneID:12288,GenBank:XP_036021668.1,MGI:MGI:103013;Name=XP_036021668.1;gbkey=CDS;gene=Cacna1c;product=voltage-dependent L-type calcium channel subunit alpha-1C isoform X11;protein_id=XP_036021668.1;extra_copy_number=0
CM058246.1	Liftoff	CDS	126854143	126854239	.	-	.	ID=cds-XP_036021668.1;Parent=rna-XM_036165775.1;Dbxref=GeneID:12288,GenBank:XP_036021668.1,MGI:MGI:103013;Name=XP_036021668.1;gbkey=CDS;gene=Cacna1c;product=voltage-dependent L-type calcium channel subunit alpha-1C isoform X11;protein_id=XP_036021668.1;extra_copy_number=0
CM058246.1	Liftoff	CDS	126854819	126854946	.	-	.	ID=cds-XP_036021668.1;Parent=rna-XM_036165775.1;Dbxref=GeneID:12288,GenBank:XP_036021668.1,MGI:MGI:103013;Name=XP_036021668.1;gbkey=CDS;gene=Cacna1c;product=voltage-dependent L-type calcium channel subunit alpha-1C isoform X11;protein_id=XP_036021668.1;extra_copy_number=0
CM058246.1	Liftoff	CDS	126855488	126855653	.	-	.	ID=cds-XP_036021668.1;Parent=rna-XM_036165775.1;Dbxref=GeneID:12288,GenBank:XP_036021668.1,MGI:MGI:103013;Name=XP_036021668.1;gbkey=CDS;gene=Cacna1c;product=voltage-dependent L-type calcium channel subunit alpha-1C isoform X11;protein_id=XP_036021668.1;extra_copy_number=0
CM058246.1	Liftoff	CDS	126865941	126866032	.	-	.	ID=cds-XP_036021668.1;Parent=rna-XM_036165775.1;Dbxref=GeneID:12288,GenBank:XP_036021668.1,MGI:MGI:103013;Name=XP_036021668.1;gbkey=CDS;gene=Cacna1c;product=voltage-dependent L-type calcium channel subunit alpha-1C isoform X11;protein_id=XP_036021668.1;extra_copy_number=0
CM058246.1	Liftoff	CDS	126867063	126867128	.	-	.	ID=cds-XP_036021668.1;Parent=rna-XM_036165775.1;Dbxref=GeneID:12288,GenBank:XP_036021668.1,MGI:MGI:103013;Name=XP_036021668.1;gbkey=CDS;gene=Cacna1c;product=voltage-dependent L-type calcium channel subunit alpha-1C isoform X11;protein_id=XP_036021668.1;extra_copy_number=0
CM058246.1	Liftoff	CDS	126869016	126869144	.	-	.	ID=cds-XP_036021668.1;Parent=rna-XM_036165775.1;Dbxref=GeneID:12288,GenBank:XP_036021668.1,MGI:MGI:103013;Name=XP_036021668.1;gbkey=CDS;gene=Cacna1c;product=voltage-dependent L-type calcium channel subunit alpha-1C isoform X11;protein_id=XP_036021668.1;extra_copy_number=0
CM058246.1	Liftoff	CDS	126871973	126872005	.	-	.	ID=cds-XP_036021668.1;Parent=rna-XM_036165775.1;Dbxref=GeneID:12288,GenBank:XP_036021668.1,MGI:MGI:103013;Name=XP_036021668.1;gbkey=CDS;gene=Cacna1c;product=voltage-dependent L-type calcium channel subunit alpha-1C isoform X11;protein_id=XP_036021668.1;extra_copy_number=0
CM058246.1	Liftoff	CDS	126879306	126879389	.	-	.	ID=cds-XP_036021668.1;Parent=rna-XM_036165775.1;Dbxref=GeneID:12288,GenBank:XP_036021668.1,MGI:MGI:103013;Name=XP_036021668.1;gbkey=CDS;gene=Cacna1c;product=voltage-dependent L-type calcium channel subunit alpha-1C isoform X11;protein_id=XP_036021668.1;extra_copy_number=0
CM058246.1	Liftoff	CDS	126880003	126880086	.	-	.	ID=cds-XP_036021668.1;Parent=rna-XM_036165775.1;Dbxref=GeneID:12288,GenBank:XP_036021668.1,MGI:MGI:103013;Name=XP_036021668.1;gbkey=CDS;gene=Cacna1c;product=voltage-dependent L-type calcium channel subunit alpha-1C isoform X11;protein_id=XP_036021668.1;extra_copy_number=0
CM058246.1	Liftoff	CDS	126893524	126893634	.	-	.	ID=cds-XP_036021668.1;Parent=rna-XM_036165775.1;Dbxref=GeneID:12288,GenBank:XP_036021668.1,MGI:MGI:103013;Name=XP_036021668.1;gbkey=CDS;gene=Cacna1c;product=voltage-dependent L-type calcium channel subunit alpha-1C isoform X11;protein_id=XP_036021668.1;extra_copy_number=0
CM058246.1	Liftoff	CDS	126894228	126894386	.	-	.	ID=cds-XP_036021668.1;Parent=rna-XM_036165775.1;Dbxref=GeneID:12288,GenBank:XP_036021668.1,MGI:MGI:103013;Name=XP_036021668.1;gbkey=CDS;gene=Cacna1c;product=voltage-dependent L-type calcium channel subunit alpha-1C isoform X11;protein_id=XP_036021668.1;extra_copy_number=0
CM058246.1	Liftoff	CDS	126895830	126896031	.	-	.	ID=cds-XP_036021668.1;Parent=rna-XM_036165775.1;Dbxref=GeneID:12288,GenBank:XP_036021668.1,MGI:MGI:103013;Name=XP_036021668.1;gbkey=CDS;gene=Cacna1c;product=voltage-dependent L-type calcium channel subunit alpha-1C isoform X11;protein_id=XP_036021668.1;extra_copy_number=0
CM058246.1	Liftoff	CDS	126897689	126897835	.	-	.	ID=cds-XP_036021668.1;Parent=rna-XM_036165775.1;Dbxref=GeneID:12288,GenBank:XP_036021668.1,MGI:MGI:103013;Name=XP_036021668.1;gbkey=CDS;gene=Cacna1c;product=voltage-dependent L-type calcium channel subunit alpha-1C isoform X11;protein_id=XP_036021668.1;extra_copy_number=0
CM058246.1	Liftoff	CDS	126898114	126898166	.	-	.	ID=cds-XP_036021668.1;Parent=rna-XM_036165775.1;Dbxref=GeneID:12288,GenBank:XP_036021668.1,MGI:MGI:103013;Name=XP_036021668.1;gbkey=CDS;gene=Cacna1c;product=voltage-dependent L-type calcium channel subunit alpha-1C isoform X11;protein_id=XP_036021668.1;extra_copy_number=0
CM058246.1	Liftoff	CDS	126898891	126898998	.	-	.	ID=cds-XP_036021668.1;Parent=rna-XM_036165775.1;Dbxref=GeneID:12288,GenBank:XP_036021668.1,MGI:MGI:103013;Name=XP_036021668.1;gbkey=CDS;gene=Cacna1c;product=voltage-dependent L-type calcium channel subunit alpha-1C isoform X11;protein_id=XP_036021668.1;extra_copy_number=0
CM058246.1	Liftoff	CDS	126909079	126909166	.	-	.	ID=cds-XP_036021668.1;Parent=rna-XM_036165775.1;Dbxref=GeneID:12288,GenBank:XP_036021668.1,MGI:MGI:103013;Name=XP_036021668.1;gbkey=CDS;gene=Cacna1c;product=voltage-dependent L-type calcium channel subunit alpha-1C isoform X11;protein_id=XP_036021668.1;extra_copy_number=0
CM058246.1	Liftoff	CDS	126911928	126912034	.	-	.	ID=cds-XP_036021668.1;Parent=rna-XM_036165775.1;Dbxref=GeneID:12288,GenBank:XP_036021668.1,MGI:MGI:103013;Name=XP_036021668.1;gbkey=CDS;gene=Cacna1c;product=voltage-dependent L-type calcium channel subunit alpha-1C isoform X11;protein_id=XP_036021668.1;extra_copy_number=0
CM058246.1	Liftoff	CDS	126915924	126915983	.	-	.	ID=cds-XP_036021668.1;Parent=rna-XM_036165775.1;Dbxref=GeneID:12288,GenBank:XP_036021668.1,MGI:MGI:103013;Name=XP_036021668.1;gbkey=CDS;gene=Cacna1c;product=voltage-dependent L-type calcium channel subunit alpha-1C isoform X11;protein_id=XP_036021668.1;extra_copy_number=0
CM058246.1	Liftoff	CDS	126916133	126916192	.	-	.	ID=cds-XP_036021668.1;Parent=rna-XM_036165775.1;Dbxref=GeneID:12288,GenBank:XP_036021668.1,MGI:MGI:103013;Name=XP_036021668.1;gbkey=CDS;gene=Cacna1c;product=voltage-dependent L-type calcium channel subunit alpha-1C isoform X11;protein_id=XP_036021668.1;extra_copy_number=0
CM058246.1	Liftoff	CDS	126917398	126917527	.	-	.	ID=cds-XP_036021668.1;Parent=rna-XM_036165775.1;Dbxref=GeneID:12288,GenBank:XP_036021668.1,MGI:MGI:103013;Name=XP_036021668.1;gbkey=CDS;gene=Cacna1c;product=voltage-dependent L-type calcium channel subunit alpha-1C isoform X11;protein_id=XP_036021668.1;extra_copy_number=0
CM058246.1	Liftoff	CDS	126917884	126918016	.	-	.	ID=cds-XP_036021668.1;Parent=rna-XM_036165775.1;Dbxref=GeneID:12288,GenBank:XP_036021668.1,MGI:MGI:103013;Name=XP_036021668.1;gbkey=CDS;gene=Cacna1c;product=voltage-dependent L-type calcium channel subunit alpha-1C isoform X11;protein_id=XP_036021668.1;extra_copy_number=0
CM058246.1	Liftoff	CDS	126924573	126924642	.	-	.	ID=cds-XP_036021668.1;Parent=rna-XM_036165775.1;Dbxref=GeneID:12288,GenBank:XP_036021668.1,MGI:MGI:103013;Name=XP_036021668.1;gbkey=CDS;gene=Cacna1c;product=voltage-dependent L-type calcium channel subunit alpha-1C isoform X11;protein_id=XP_036021668.1;extra_copy_number=0
CM058246.1	Liftoff	CDS	126924910	126925039	.	-	.	ID=cds-XP_036021668.1;Parent=rna-XM_036165775.1;Dbxref=GeneID:12288,GenBank:XP_036021668.1,MGI:MGI:103013;Name=XP_036021668.1;gbkey=CDS;gene=Cacna1c;product=voltage-dependent L-type calcium channel subunit alpha-1C isoform X11;protein_id=XP_036021668.1;extra_copy_number=0
CM058246.1	Liftoff	CDS	126925728	126925842	.	-	.	ID=cds-XP_036021668.1;Parent=rna-XM_036165775.1;Dbxref=GeneID:12288,GenBank:XP_036021668.1,MGI:MGI:103013;Name=XP_036021668.1;gbkey=CDS;gene=Cacna1c;product=voltage-dependent L-type calcium channel subunit alpha-1C isoform X11;protein_id=XP_036021668.1;extra_copy_number=0
CM058246.1	Liftoff	CDS	126927695	126927815	.	-	.	ID=cds-XP_036021668.1;Parent=rna-XM_036165775.1;Dbxref=GeneID:12288,GenBank:XP_036021668.1,MGI:MGI:103013;Name=XP_036021668.1;gbkey=CDS;gene=Cacna1c;product=voltage-dependent L-type calcium channel subunit alpha-1C isoform X11;protein_id=XP_036021668.1;extra_copy_number=0
CM058246.1	Liftoff	CDS	126928584	126928791	.	-	.	ID=cds-XP_036021668.1;Parent=rna-XM_036165775.1;Dbxref=GeneID:12288,GenBank:XP_036021668.1,MGI:MGI:103013;Name=XP_036021668.1;gbkey=CDS;gene=Cacna1c;product=voltage-dependent L-type calcium channel subunit alpha-1C isoform X11;protein_id=XP_036021668.1;extra_copy_number=0
CM058246.1	Liftoff	CDS	126938001	126938226	.	-	.	ID=cds-XP_036021668.1;Parent=rna-XM_036165775.1;Dbxref=GeneID:12288,GenBank:XP_036021668.1,MGI:MGI:103013;Name=XP_036021668.1;gbkey=CDS;gene=Cacna1c;product=voltage-dependent L-type calcium channel subunit alpha-1C isoform X11;protein_id=XP_036021668.1;extra_copy_number=0
CM058246.1	Liftoff	CDS	126939213	126939373	.	-	.	ID=cds-XP_036021668.1;Parent=rna-XM_036165775.1;Dbxref=GeneID:12288,GenBank:XP_036021668.1,MGI:MGI:103013;Name=XP_036021668.1;gbkey=CDS;gene=Cacna1c;product=voltage-dependent L-type calcium channel subunit alpha-1C isoform X11;protein_id=XP_036021668.1;extra_copy_number=0
CM058246.1	Liftoff	CDS	126947123	126947149	.	-	.	ID=cds-XP_036021668.1;Parent=rna-XM_036165775.1;Dbxref=GeneID:12288,GenBank:XP_036021668.1,MGI:MGI:103013;Name=XP_036021668.1;gbkey=CDS;gene=Cacna1c;product=voltage-dependent L-type calcium channel subunit alpha-1C isoform X11;protein_id=XP_036021668.1;extra_copy_number=0
CM058246.1	Liftoff	CDS	126954837	126954927	.	-	.	ID=cds-XP_036021668.1;Parent=rna-XM_036165775.1;Dbxref=GeneID:12288,GenBank:XP_036021668.1,MGI:MGI:103013;Name=XP_036021668.1;gbkey=CDS;gene=Cacna1c;product=voltage-dependent L-type calcium channel subunit alpha-1C isoform X11;protein_id=XP_036021668.1;extra_copy_number=0
CM058246.1	Liftoff	CDS	126976435	126976607	.	-	.	ID=cds-XP_036021668.1;Parent=rna-XM_036165775.1;Dbxref=GeneID:12288,GenBank:XP_036021668.1,MGI:MGI:103013;Name=XP_036021668.1;gbkey=CDS;gene=Cacna1c;product=voltage-dependent L-type calcium channel subunit alpha-1C isoform X11;protein_id=XP_036021668.1;extra_copy_number=0
CM058246.1	Liftoff	CDS	126983455	126983558	.	-	.	ID=cds-XP_036021668.1;Parent=rna-XM_036165775.1;Dbxref=GeneID:12288,GenBank:XP_036021668.1,MGI:MGI:103013;Name=XP_036021668.1;gbkey=CDS;gene=Cacna1c;product=voltage-dependent L-type calcium channel subunit alpha-1C isoform X11;protein_id=XP_036021668.1;extra_copy_number=0
CM058246.1	Liftoff	CDS	126992955	126993151	.	-	.	ID=cds-XP_036021668.1;Parent=rna-XM_036165775.1;Dbxref=GeneID:12288,GenBank:XP_036021668.1,MGI:MGI:103013;Name=XP_036021668.1;gbkey=CDS;gene=Cacna1c;product=voltage-dependent L-type calcium channel subunit alpha-1C isoform X11;protein_id=XP_036021668.1;extra_copy_number=0
CM058246.1	Liftoff	CDS	126998954	126999112	.	-	.	ID=cds-XP_036021668.1;Parent=rna-XM_036165775.1;Dbxref=GeneID:12288,GenBank:XP_036021668.1,MGI:MGI:103013;Name=XP_036021668.1;gbkey=CDS;gene=Cacna1c;product=voltage-dependent L-type calcium channel subunit alpha-1C isoform X11;protein_id=XP_036021668.1;extra_copy_number=0
CM058246.1	Liftoff	CDS	127018004	127018143	.	-	.	ID=cds-XP_036021668.1;Parent=rna-XM_036165775.1;Dbxref=GeneID:12288,GenBank:XP_036021668.1,MGI:MGI:103013;Name=XP_036021668.1;gbkey=CDS;gene=Cacna1c;product=voltage-dependent L-type calcium channel subunit alpha-1C isoform X11;protein_id=XP_036021668.1;extra_copy_number=0
CM058246.1	Liftoff	CDS	127021772	127021911	.	-	.	ID=cds-XP_036021668.1;Parent=rna-XM_036165775.1;Dbxref=GeneID:12288,GenBank:XP_036021668.1,MGI:MGI:103013;Name=XP_036021668.1;gbkey=CDS;gene=Cacna1c;product=voltage-dependent L-type calcium channel subunit alpha-1C isoform X11;protein_id=XP_036021668.1;extra_copy_number=0
CM058246.1	Liftoff	CDS	127294216	127294321	.	-	.	ID=cds-XP_036021668.1;Parent=rna-XM_036165775.1;Dbxref=GeneID:12288,GenBank:XP_036021668.1,MGI:MGI:103013;Name=XP_036021668.1;gbkey=CDS;gene=Cacna1c;product=voltage-dependent L-type calcium channel subunit alpha-1C isoform X11;protein_id=XP_036021668.1;extra_copy_number=0
CM058246.1	Liftoff	CDS	127298809	127299130	.	-	.	ID=cds-XP_036021668.1;Parent=rna-XM_036165775.1;Dbxref=GeneID:12288,GenBank:XP_036021668.1,MGI:MGI:103013;Name=XP_036021668.1;gbkey=CDS;gene=Cacna1c;product=voltage-dependent L-type calcium channel subunit alpha-1C isoform X11;protein_id=XP_036021668.1;extra_copy_number=0
CM058246.1	Liftoff	CDS	127438086	127438224	.	-	.	ID=cds-XP_036021668.1;Parent=rna-XM_036165775.1;Dbxref=GeneID:12288,GenBank:XP_036021668.1,MGI:MGI:103013;Name=XP_036021668.1;gbkey=CDS;gene=Cacna1c;product=voltage-dependent L-type calcium channel subunit alpha-1C isoform X11;protein_id=XP_036021668.1;extra_copy_number=0
CM058246.1	Liftoff	mRNA	126828815	127439377	.	-	.	ID=rna-XM_036165776.1;Parent=gene-Cacna1c;Dbxref=GeneID:12288,GenBank:XM_036165776.1,MGI:MGI:103013;Name=XM_036165776.1;gbkey=mRNA;gene=Cacna1c;model_evidence=Supporting evidence includes similarity to: 1 mRNA%2C 11 ESTs%2C 7 Proteins%2C 498 long SRA reads%2C and 100%25 coverage of the annotated genomic feature by RNAseq alignments%2C including 3 samples with support for all annotated introns;product=calcium channel%2C voltage-dependent%2C L type%2C alpha 1C subunit%2C transcript variant X12;transcript_id=XM_036165776.1;matches_ref_protein=True;valid_ORF=True;extra_copy_number=0
CM058246.1	Liftoff	exon	126828815	126835769	.	-	.	ID=exon-XM_036165776.1-49;Parent=rna-XM_036165776.1;Dbxref=GeneID:12288,GenBank:XM_036165776.1,MGI:MGI:103013;gbkey=mRNA;gene=Cacna1c;product=calcium channel%2C voltage-dependent%2C L type%2C alpha 1C subunit%2C transcript variant X12;transcript_id=XM_036165776.1;extra_copy_number=0
CM058246.1	Liftoff	exon	126837432	126837767	.	-	.	ID=exon-XM_036165776.1-48;Parent=rna-XM_036165776.1;Dbxref=GeneID:12288,GenBank:XM_036165776.1,MGI:MGI:103013;gbkey=mRNA;gene=Cacna1c;product=calcium channel%2C voltage-dependent%2C L type%2C alpha 1C subunit%2C transcript variant X12;transcript_id=XM_036165776.1;extra_copy_number=0
CM058246.1	Liftoff	exon	126839504	126839607	.	-	.	ID=exon-XM_036165776.1-47;Parent=rna-XM_036165776.1;Dbxref=GeneID:12288,GenBank:XM_036165776.1,MGI:MGI:103013;gbkey=mRNA;gene=Cacna1c;product=calcium channel%2C voltage-dependent%2C L type%2C alpha 1C subunit%2C transcript variant X12;transcript_id=XM_036165776.1;extra_copy_number=0
CM058246.1	Liftoff	exon	126840237	126840343	.	-	.	ID=exon-XM_036165776.1-46;Parent=rna-XM_036165776.1;Dbxref=GeneID:12288,GenBank:XM_036165776.1,MGI:MGI:103013;gbkey=mRNA;gene=Cacna1c;product=calcium channel%2C voltage-dependent%2C L type%2C alpha 1C subunit%2C transcript variant X12;transcript_id=XM_036165776.1;extra_copy_number=0
CM058246.1	Liftoff	exon	126842709	126842834	.	-	.	ID=exon-XM_036165776.1-45;Parent=rna-XM_036165776.1;Dbxref=GeneID:12288,GenBank:XM_036165776.1,MGI:MGI:103013;gbkey=mRNA;gene=Cacna1c;product=calcium channel%2C voltage-dependent%2C L type%2C alpha 1C subunit%2C transcript variant X12;transcript_id=XM_036165776.1;extra_copy_number=0
CM058246.1	Liftoff	exon	126843618	126843970	.	-	.	ID=exon-XM_036165776.1-44;Parent=rna-XM_036165776.1;Dbxref=GeneID:12288,GenBank:XM_036165776.1,MGI:MGI:103013;gbkey=mRNA;gene=Cacna1c;product=calcium channel%2C voltage-dependent%2C L type%2C alpha 1C subunit%2C transcript variant X12;transcript_id=XM_036165776.1;extra_copy_number=0
CM058246.1	Liftoff	exon	126845424	126845558	.	-	.	ID=exon-XM_036165776.1-43;Parent=rna-XM_036165776.1;Dbxref=GeneID:12288,GenBank:XM_036165776.1,MGI:MGI:103013;gbkey=mRNA;gene=Cacna1c;product=calcium channel%2C voltage-dependent%2C L type%2C alpha 1C subunit%2C transcript variant X12;transcript_id=XM_036165776.1;extra_copy_number=0
CM058246.1	Liftoff	exon	126846013	126846140	.	-	.	ID=exon-XM_036165776.1-42;Parent=rna-XM_036165776.1;Dbxref=GeneID:12288,GenBank:XM_036165776.1,MGI:MGI:103013;gbkey=mRNA;gene=Cacna1c;product=calcium channel%2C voltage-dependent%2C L type%2C alpha 1C subunit%2C transcript variant X12;transcript_id=XM_036165776.1;extra_copy_number=0
CM058246.1	Liftoff	exon	126847789	126847890	.	-	.	ID=exon-XM_036165776.1-41;Parent=rna-XM_036165776.1;Dbxref=GeneID:12288,GenBank:XM_036165776.1,MGI:MGI:103013;gbkey=mRNA;gene=Cacna1c;product=calcium channel%2C voltage-dependent%2C L type%2C alpha 1C subunit%2C transcript variant X12;transcript_id=XM_036165776.1;extra_copy_number=0
CM058246.1	Liftoff	exon	126852064	126852166	.	-	.	ID=exon-XM_036165776.1-40;Parent=rna-XM_036165776.1;Dbxref=GeneID:12288,GenBank:XM_036165776.1,MGI:MGI:103013;gbkey=mRNA;gene=Cacna1c;product=calcium channel%2C voltage-dependent%2C L type%2C alpha 1C subunit%2C transcript variant X12;transcript_id=XM_036165776.1;extra_copy_number=0
CM058246.1	Liftoff	exon	126854143	126854239	.	-	.	ID=exon-XM_036165776.1-39;Parent=rna-XM_036165776.1;Dbxref=GeneID:12288,GenBank:XM_036165776.1,MGI:MGI:103013;gbkey=mRNA;gene=Cacna1c;product=calcium channel%2C voltage-dependent%2C L type%2C alpha 1C subunit%2C transcript variant X12;transcript_id=XM_036165776.1;extra_copy_number=0
CM058246.1	Liftoff	exon	126854819	126854946	.	-	.	ID=exon-XM_036165776.1-38;Parent=rna-XM_036165776.1;Dbxref=GeneID:12288,GenBank:XM_036165776.1,MGI:MGI:103013;gbkey=mRNA;gene=Cacna1c;product=calcium channel%2C voltage-dependent%2C L type%2C alpha 1C subunit%2C transcript variant X12;transcript_id=XM_036165776.1;extra_copy_number=0
CM058246.1	Liftoff	exon	126855488	126855653	.	-	.	ID=exon-XM_036165776.1-37;Parent=rna-XM_036165776.1;Dbxref=GeneID:12288,GenBank:XM_036165776.1,MGI:MGI:103013;gbkey=mRNA;gene=Cacna1c;product=calcium channel%2C voltage-dependent%2C L type%2C alpha 1C subunit%2C transcript variant X12;transcript_id=XM_036165776.1;extra_copy_number=0
CM058246.1	Liftoff	exon	126865941	126866032	.	-	.	ID=exon-XM_036165776.1-36;Parent=rna-XM_036165776.1;Dbxref=GeneID:12288,GenBank:XM_036165776.1,MGI:MGI:103013;gbkey=mRNA;gene=Cacna1c;product=calcium channel%2C voltage-dependent%2C L type%2C alpha 1C subunit%2C transcript variant X12;transcript_id=XM_036165776.1;extra_copy_number=0
CM058246.1	Liftoff	exon	126867063	126867128	.	-	.	ID=exon-XM_036165776.1-35;Parent=rna-XM_036165776.1;Dbxref=GeneID:12288,GenBank:XM_036165776.1,MGI:MGI:103013;gbkey=mRNA;gene=Cacna1c;product=calcium channel%2C voltage-dependent%2C L type%2C alpha 1C subunit%2C transcript variant X12;transcript_id=XM_036165776.1;extra_copy_number=0
CM058246.1	Liftoff	exon	126869016	126869144	.	-	.	ID=exon-XM_036165776.1-34;Parent=rna-XM_036165776.1;Dbxref=GeneID:12288,GenBank:XM_036165776.1,MGI:MGI:103013;gbkey=mRNA;gene=Cacna1c;product=calcium channel%2C voltage-dependent%2C L type%2C alpha 1C subunit%2C transcript variant X12;transcript_id=XM_036165776.1;extra_copy_number=0
CM058246.1	Liftoff	exon	126871973	126872005	.	-	.	ID=exon-XM_036165776.1-33;Parent=rna-XM_036165776.1;Dbxref=GeneID:12288,GenBank:XM_036165776.1,MGI:MGI:103013;gbkey=mRNA;gene=Cacna1c;product=calcium channel%2C voltage-dependent%2C L type%2C alpha 1C subunit%2C transcript variant X12;transcript_id=XM_036165776.1;extra_copy_number=0
CM058246.1	Liftoff	exon	126879306	126879389	.	-	.	ID=exon-XM_036165776.1-32;Parent=rna-XM_036165776.1;Dbxref=GeneID:12288,GenBank:XM_036165776.1,MGI:MGI:103013;gbkey=mRNA;gene=Cacna1c;product=calcium channel%2C voltage-dependent%2C L type%2C alpha 1C subunit%2C transcript variant X12;transcript_id=XM_036165776.1;extra_copy_number=0
CM058246.1	Liftoff	exon	126880003	126880086	.	-	.	ID=exon-XM_036165776.1-31;Parent=rna-XM_036165776.1;Dbxref=GeneID:12288,GenBank:XM_036165776.1,MGI:MGI:103013;gbkey=mRNA;gene=Cacna1c;product=calcium channel%2C voltage-dependent%2C L type%2C alpha 1C subunit%2C transcript variant X12;transcript_id=XM_036165776.1;extra_copy_number=0
CM058246.1	Liftoff	exon	126893524	126893634	.	-	.	ID=exon-XM_036165776.1-30;Parent=rna-XM_036165776.1;Dbxref=GeneID:12288,GenBank:XM_036165776.1,MGI:MGI:103013;gbkey=mRNA;gene=Cacna1c;product=calcium channel%2C voltage-dependent%2C L type%2C alpha 1C subunit%2C transcript variant X12;transcript_id=XM_036165776.1;extra_copy_number=0
CM058246.1	Liftoff	exon	126894228	126894386	.	-	.	ID=exon-XM_036165776.1-29;Parent=rna-XM_036165776.1;Dbxref=GeneID:12288,GenBank:XM_036165776.1,MGI:MGI:103013;gbkey=mRNA;gene=Cacna1c;product=calcium channel%2C voltage-dependent%2C L type%2C alpha 1C subunit%2C transcript variant X12;transcript_id=XM_036165776.1;extra_copy_number=0
CM058246.1	Liftoff	exon	126895830	126896031	.	-	.	ID=exon-XM_036165776.1-28;Parent=rna-XM_036165776.1;Dbxref=GeneID:12288,GenBank:XM_036165776.1,MGI:MGI:103013;gbkey=mRNA;gene=Cacna1c;product=calcium channel%2C voltage-dependent%2C L type%2C alpha 1C subunit%2C transcript variant X12;transcript_id=XM_036165776.1;extra_copy_number=0
CM058246.1	Liftoff	exon	126897689	126897835	.	-	.	ID=exon-XM_036165776.1-27;Parent=rna-XM_036165776.1;Dbxref=GeneID:12288,GenBank:XM_036165776.1,MGI:MGI:103013;gbkey=mRNA;gene=Cacna1c;product=calcium channel%2C voltage-dependent%2C L type%2C alpha 1C subunit%2C transcript variant X12;transcript_id=XM_036165776.1;extra_copy_number=0
CM058246.1	Liftoff	exon	126898114	126898166	.	-	.	ID=exon-XM_036165776.1-26;Parent=rna-XM_036165776.1;Dbxref=GeneID:12288,GenBank:XM_036165776.1,MGI:MGI:103013;gbkey=mRNA;gene=Cacna1c;product=calcium channel%2C voltage-dependent%2C L type%2C alpha 1C subunit%2C transcript variant X12;transcript_id=XM_036165776.1;extra_copy_number=0
CM058246.1	Liftoff	exon	126898891	126898998	.	-	.	ID=exon-XM_036165776.1-25;Parent=rna-XM_036165776.1;Dbxref=GeneID:12288,GenBank:XM_036165776.1,MGI:MGI:103013;gbkey=mRNA;gene=Cacna1c;product=calcium channel%2C voltage-dependent%2C L type%2C alpha 1C subunit%2C transcript variant X12;transcript_id=XM_036165776.1;extra_copy_number=0
CM058246.1	Liftoff	exon	126909079	126909166	.	-	.	ID=exon-XM_036165776.1-24;Parent=rna-XM_036165776.1;Dbxref=GeneID:12288,GenBank:XM_036165776.1,MGI:MGI:103013;gbkey=mRNA;gene=Cacna1c;product=calcium channel%2C voltage-dependent%2C L type%2C alpha 1C subunit%2C transcript variant X12;transcript_id=XM_036165776.1;extra_copy_number=0
CM058246.1	Liftoff	exon	126911928	126912034	.	-	.	ID=exon-XM_036165776.1-23;Parent=rna-XM_036165776.1;Dbxref=GeneID:12288,GenBank:XM_036165776.1,MGI:MGI:103013;gbkey=mRNA;gene=Cacna1c;product=calcium channel%2C voltage-dependent%2C L type%2C alpha 1C subunit%2C transcript variant X12;transcript_id=XM_036165776.1;extra_copy_number=0
CM058246.1	Liftoff	exon	126915924	126915983	.	-	.	ID=exon-XM_036165776.1-22;Parent=rna-XM_036165776.1;Dbxref=GeneID:12288,GenBank:XM_036165776.1,MGI:MGI:103013;gbkey=mRNA;gene=Cacna1c;product=calcium channel%2C voltage-dependent%2C L type%2C alpha 1C subunit%2C transcript variant X12;transcript_id=XM_036165776.1;extra_copy_number=0
CM058246.1	Liftoff	exon	126916133	126916192	.	-	.	ID=exon-XM_036165776.1-21;Parent=rna-XM_036165776.1;Dbxref=GeneID:12288,GenBank:XM_036165776.1,MGI:MGI:103013;gbkey=mRNA;gene=Cacna1c;product=calcium channel%2C voltage-dependent%2C L type%2C alpha 1C subunit%2C transcript variant X12;transcript_id=XM_036165776.1;extra_copy_number=0
CM058246.1	Liftoff	exon	126917398	126917527	.	-	.	ID=exon-XM_036165776.1-20;Parent=rna-XM_036165776.1;Dbxref=GeneID:12288,GenBank:XM_036165776.1,MGI:MGI:103013;gbkey=mRNA;gene=Cacna1c;product=calcium channel%2C voltage-dependent%2C L type%2C alpha 1C subunit%2C transcript variant X12;transcript_id=XM_036165776.1;extra_copy_number=0
CM058246.1	Liftoff	exon	126917884	126918016	.	-	.	ID=exon-XM_036165776.1-19;Parent=rna-XM_036165776.1;Dbxref=GeneID:12288,GenBank:XM_036165776.1,MGI:MGI:103013;gbkey=mRNA;gene=Cacna1c;product=calcium channel%2C voltage-dependent%2C L type%2C alpha 1C subunit%2C transcript variant X12;transcript_id=XM_036165776.1;extra_copy_number=0
CM058246.1	Liftoff	exon	126924573	126924642	.	-	.	ID=exon-XM_036165776.1-18;Parent=rna-XM_036165776.1;Dbxref=GeneID:12288,GenBank:XM_036165776.1,MGI:MGI:103013;gbkey=mRNA;gene=Cacna1c;product=calcium channel%2C voltage-dependent%2C L type%2C alpha 1C subunit%2C transcript variant X12;transcript_id=XM_036165776.1;extra_copy_number=0
CM058246.1	Liftoff	exon	126924910	126925030	.	-	.	ID=exon-XM_036165776.1-17;Parent=rna-XM_036165776.1;Dbxref=GeneID:12288,GenBank:XM_036165776.1,MGI:MGI:103013;gbkey=mRNA;gene=Cacna1c;product=calcium channel%2C voltage-dependent%2C L type%2C alpha 1C subunit%2C transcript variant X12;transcript_id=XM_036165776.1;extra_copy_number=0
CM058246.1	Liftoff	exon	126925728	126925842	.	-	.	ID=exon-XM_036165776.1-16;Parent=rna-XM_036165776.1;Dbxref=GeneID:12288,GenBank:XM_036165776.1,MGI:MGI:103013;gbkey=mRNA;gene=Cacna1c;product=calcium channel%2C voltage-dependent%2C L type%2C alpha 1C subunit%2C transcript variant X12;transcript_id=XM_036165776.1;extra_copy_number=0
CM058246.1	Liftoff	exon	126927695	126927815	.	-	.	ID=exon-XM_036165776.1-15;Parent=rna-XM_036165776.1;Dbxref=GeneID:12288,GenBank:XM_036165776.1,MGI:MGI:103013;gbkey=mRNA;gene=Cacna1c;product=calcium channel%2C voltage-dependent%2C L type%2C alpha 1C subunit%2C transcript variant X12;transcript_id=XM_036165776.1;extra_copy_number=0
CM058246.1	Liftoff	exon	126928584	126928791	.	-	.	ID=exon-XM_036165776.1-14;Parent=rna-XM_036165776.1;Dbxref=GeneID:12288,GenBank:XM_036165776.1,MGI:MGI:103013;gbkey=mRNA;gene=Cacna1c;product=calcium channel%2C voltage-dependent%2C L type%2C alpha 1C subunit%2C transcript variant X12;transcript_id=XM_036165776.1;extra_copy_number=0
CM058246.1	Liftoff	exon	126938001	126938226	.	-	.	ID=exon-XM_036165776.1-13;Parent=rna-XM_036165776.1;Dbxref=GeneID:12288,GenBank:XM_036165776.1,MGI:MGI:103013;gbkey=mRNA;gene=Cacna1c;product=calcium channel%2C voltage-dependent%2C L type%2C alpha 1C subunit%2C transcript variant X12;transcript_id=XM_036165776.1;extra_copy_number=0
CM058246.1	Liftoff	exon	126939213	126939373	.	-	.	ID=exon-XM_036165776.1-12;Parent=rna-XM_036165776.1;Dbxref=GeneID:12288,GenBank:XM_036165776.1,MGI:MGI:103013;gbkey=mRNA;gene=Cacna1c;product=calcium channel%2C voltage-dependent%2C L type%2C alpha 1C subunit%2C transcript variant X12;transcript_id=XM_036165776.1;extra_copy_number=0
CM058246.1	Liftoff	exon	126947123	126947149	.	-	.	ID=exon-XM_036165776.1-11;Parent=rna-XM_036165776.1;Dbxref=GeneID:12288,GenBank:XM_036165776.1,MGI:MGI:103013;gbkey=mRNA;gene=Cacna1c;product=calcium channel%2C voltage-dependent%2C L type%2C alpha 1C subunit%2C transcript variant X12;transcript_id=XM_036165776.1;extra_copy_number=0
CM058246.1	Liftoff	exon	126954837	126954927	.	-	.	ID=exon-XM_036165776.1-10;Parent=rna-XM_036165776.1;Dbxref=GeneID:12288,GenBank:XM_036165776.1,MGI:MGI:103013;gbkey=mRNA;gene=Cacna1c;product=calcium channel%2C voltage-dependent%2C L type%2C alpha 1C subunit%2C transcript variant X12;transcript_id=XM_036165776.1;extra_copy_number=0
CM058246.1	Liftoff	exon	126976435	126976607	.	-	.	ID=exon-XM_036165776.1-9;Parent=rna-XM_036165776.1;Dbxref=GeneID:12288,GenBank:XM_036165776.1,MGI:MGI:103013;gbkey=mRNA;gene=Cacna1c;product=calcium channel%2C voltage-dependent%2C L type%2C alpha 1C subunit%2C transcript variant X12;transcript_id=XM_036165776.1;extra_copy_number=0
CM058246.1	Liftoff	exon	126983849	126983952	.	-	.	ID=exon-XM_036165776.1-8;Parent=rna-XM_036165776.1;Dbxref=GeneID:12288,GenBank:XM_036165776.1,MGI:MGI:103013;gbkey=mRNA;gene=Cacna1c;product=calcium channel%2C voltage-dependent%2C L type%2C alpha 1C subunit%2C transcript variant X12;transcript_id=XM_036165776.1;extra_copy_number=0
CM058246.1	Liftoff	exon	126992955	126993151	.	-	.	ID=exon-XM_036165776.1-7;Parent=rna-XM_036165776.1;Dbxref=GeneID:12288,GenBank:XM_036165776.1,MGI:MGI:103013;gbkey=mRNA;gene=Cacna1c;product=calcium channel%2C voltage-dependent%2C L type%2C alpha 1C subunit%2C transcript variant X12;transcript_id=XM_036165776.1;extra_copy_number=0
CM058246.1	Liftoff	exon	126998954	126999112	.	-	.	ID=exon-XM_036165776.1-6;Parent=rna-XM_036165776.1;Dbxref=GeneID:12288,GenBank:XM_036165776.1,MGI:MGI:103013;gbkey=mRNA;gene=Cacna1c;product=calcium channel%2C voltage-dependent%2C L type%2C alpha 1C subunit%2C transcript variant X12;transcript_id=XM_036165776.1;extra_copy_number=0
CM058246.1	Liftoff	exon	127018004	127018143	.	-	.	ID=exon-XM_036165776.1-5;Parent=rna-XM_036165776.1;Dbxref=GeneID:12288,GenBank:XM_036165776.1,MGI:MGI:103013;gbkey=mRNA;gene=Cacna1c;product=calcium channel%2C voltage-dependent%2C L type%2C alpha 1C subunit%2C transcript variant X12;transcript_id=XM_036165776.1;extra_copy_number=0
CM058246.1	Liftoff	exon	127021772	127021911	.	-	.	ID=exon-XM_036165776.1-4;Parent=rna-XM_036165776.1;Dbxref=GeneID:12288,GenBank:XM_036165776.1,MGI:MGI:103013;gbkey=mRNA;gene=Cacna1c;product=calcium channel%2C voltage-dependent%2C L type%2C alpha 1C subunit%2C transcript variant X12;transcript_id=XM_036165776.1;extra_copy_number=0
CM058246.1	Liftoff	exon	127294216	127294321	.	-	.	ID=exon-XM_036165776.1-3;Parent=rna-XM_036165776.1;Dbxref=GeneID:12288,GenBank:XM_036165776.1,MGI:MGI:103013;gbkey=mRNA;gene=Cacna1c;product=calcium channel%2C voltage-dependent%2C L type%2C alpha 1C subunit%2C transcript variant X12;transcript_id=XM_036165776.1;extra_copy_number=0
CM058246.1	Liftoff	exon	127298809	127299130	.	-	.	ID=exon-XM_036165776.1-2;Parent=rna-XM_036165776.1;Dbxref=GeneID:12288,GenBank:XM_036165776.1,MGI:MGI:103013;gbkey=mRNA;gene=Cacna1c;product=calcium channel%2C voltage-dependent%2C L type%2C alpha 1C subunit%2C transcript variant X12;transcript_id=XM_036165776.1;extra_copy_number=0
CM058246.1	Liftoff	exon	127438086	127439377	.	-	.	ID=exon-XM_036165776.1-1;Parent=rna-XM_036165776.1;Dbxref=GeneID:12288,GenBank:XM_036165776.1,MGI:MGI:103013;gbkey=mRNA;gene=Cacna1c;product=calcium channel%2C voltage-dependent%2C L type%2C alpha 1C subunit%2C transcript variant X12;transcript_id=XM_036165776.1;extra_copy_number=0
CM058246.1	Liftoff	CDS	126835467	126835769	.	-	.	ID=cds-XP_036021669.1;Parent=rna-XM_036165776.1;Dbxref=GeneID:12288,GenBank:XP_036021669.1,MGI:MGI:103013;Name=XP_036021669.1;gbkey=CDS;gene=Cacna1c;product=voltage-dependent L-type calcium channel subunit alpha-1C isoform X12;protein_id=XP_036021669.1;extra_copy_number=0
CM058246.1	Liftoff	CDS	126837432	126837767	.	-	.	ID=cds-XP_036021669.1;Parent=rna-XM_036165776.1;Dbxref=GeneID:12288,GenBank:XP_036021669.1,MGI:MGI:103013;Name=XP_036021669.1;gbkey=CDS;gene=Cacna1c;product=voltage-dependent L-type calcium channel subunit alpha-1C isoform X12;protein_id=XP_036021669.1;extra_copy_number=0
CM058246.1	Liftoff	CDS	126839504	126839607	.	-	.	ID=cds-XP_036021669.1;Parent=rna-XM_036165776.1;Dbxref=GeneID:12288,GenBank:XP_036021669.1,MGI:MGI:103013;Name=XP_036021669.1;gbkey=CDS;gene=Cacna1c;product=voltage-dependent L-type calcium channel subunit alpha-1C isoform X12;protein_id=XP_036021669.1;extra_copy_number=0
CM058246.1	Liftoff	CDS	126840237	126840343	.	-	.	ID=cds-XP_036021669.1;Parent=rna-XM_036165776.1;Dbxref=GeneID:12288,GenBank:XP_036021669.1,MGI:MGI:103013;Name=XP_036021669.1;gbkey=CDS;gene=Cacna1c;product=voltage-dependent L-type calcium channel subunit alpha-1C isoform X12;protein_id=XP_036021669.1;extra_copy_number=0
CM058246.1	Liftoff	CDS	126842709	126842834	.	-	.	ID=cds-XP_036021669.1;Parent=rna-XM_036165776.1;Dbxref=GeneID:12288,GenBank:XP_036021669.1,MGI:MGI:103013;Name=XP_036021669.1;gbkey=CDS;gene=Cacna1c;product=voltage-dependent L-type calcium channel subunit alpha-1C isoform X12;protein_id=XP_036021669.1;extra_copy_number=0
CM058246.1	Liftoff	CDS	126843618	126843970	.	-	.	ID=cds-XP_036021669.1;Parent=rna-XM_036165776.1;Dbxref=GeneID:12288,GenBank:XP_036021669.1,MGI:MGI:103013;Name=XP_036021669.1;gbkey=CDS;gene=Cacna1c;product=voltage-dependent L-type calcium channel subunit alpha-1C isoform X12;protein_id=XP_036021669.1;extra_copy_number=0
CM058246.1	Liftoff	CDS	126845424	126845558	.	-	.	ID=cds-XP_036021669.1;Parent=rna-XM_036165776.1;Dbxref=GeneID:12288,GenBank:XP_036021669.1,MGI:MGI:103013;Name=XP_036021669.1;gbkey=CDS;gene=Cacna1c;product=voltage-dependent L-type calcium channel subunit alpha-1C isoform X12;protein_id=XP_036021669.1;extra_copy_number=0
CM058246.1	Liftoff	CDS	126846013	126846140	.	-	.	ID=cds-XP_036021669.1;Parent=rna-XM_036165776.1;Dbxref=GeneID:12288,GenBank:XP_036021669.1,MGI:MGI:103013;Name=XP_036021669.1;gbkey=CDS;gene=Cacna1c;product=voltage-dependent L-type calcium channel subunit alpha-1C isoform X12;protein_id=XP_036021669.1;extra_copy_number=0
CM058246.1	Liftoff	CDS	126847789	126847890	.	-	.	ID=cds-XP_036021669.1;Parent=rna-XM_036165776.1;Dbxref=GeneID:12288,GenBank:XP_036021669.1,MGI:MGI:103013;Name=XP_036021669.1;gbkey=CDS;gene=Cacna1c;product=voltage-dependent L-type calcium channel subunit alpha-1C isoform X12;protein_id=XP_036021669.1;extra_copy_number=0
CM058246.1	Liftoff	CDS	126852064	126852166	.	-	.	ID=cds-XP_036021669.1;Parent=rna-XM_036165776.1;Dbxref=GeneID:12288,GenBank:XP_036021669.1,MGI:MGI:103013;Name=XP_036021669.1;gbkey=CDS;gene=Cacna1c;product=voltage-dependent L-type calcium channel subunit alpha-1C isoform X12;protein_id=XP_036021669.1;extra_copy_number=0
CM058246.1	Liftoff	CDS	126854143	126854239	.	-	.	ID=cds-XP_036021669.1;Parent=rna-XM_036165776.1;Dbxref=GeneID:12288,GenBank:XP_036021669.1,MGI:MGI:103013;Name=XP_036021669.1;gbkey=CDS;gene=Cacna1c;product=voltage-dependent L-type calcium channel subunit alpha-1C isoform X12;protein_id=XP_036021669.1;extra_copy_number=0
CM058246.1	Liftoff	CDS	126854819	126854946	.	-	.	ID=cds-XP_036021669.1;Parent=rna-XM_036165776.1;Dbxref=GeneID:12288,GenBank:XP_036021669.1,MGI:MGI:103013;Name=XP_036021669.1;gbkey=CDS;gene=Cacna1c;product=voltage-dependent L-type calcium channel subunit alpha-1C isoform X12;protein_id=XP_036021669.1;extra_copy_number=0
CM058246.1	Liftoff	CDS	126855488	126855653	.	-	.	ID=cds-XP_036021669.1;Parent=rna-XM_036165776.1;Dbxref=GeneID:12288,GenBank:XP_036021669.1,MGI:MGI:103013;Name=XP_036021669.1;gbkey=CDS;gene=Cacna1c;product=voltage-dependent L-type calcium channel subunit alpha-1C isoform X12;protein_id=XP_036021669.1;extra_copy_number=0
CM058246.1	Liftoff	CDS	126865941	126866032	.	-	.	ID=cds-XP_036021669.1;Parent=rna-XM_036165776.1;Dbxref=GeneID:12288,GenBank:XP_036021669.1,MGI:MGI:103013;Name=XP_036021669.1;gbkey=CDS;gene=Cacna1c;product=voltage-dependent L-type calcium channel subunit alpha-1C isoform X12;protein_id=XP_036021669.1;extra_copy_number=0
CM058246.1	Liftoff	CDS	126867063	126867128	.	-	.	ID=cds-XP_036021669.1;Parent=rna-XM_036165776.1;Dbxref=GeneID:12288,GenBank:XP_036021669.1,MGI:MGI:103013;Name=XP_036021669.1;gbkey=CDS;gene=Cacna1c;product=voltage-dependent L-type calcium channel subunit alpha-1C isoform X12;protein_id=XP_036021669.1;extra_copy_number=0
CM058246.1	Liftoff	CDS	126869016	126869144	.	-	.	ID=cds-XP_036021669.1;Parent=rna-XM_036165776.1;Dbxref=GeneID:12288,GenBank:XP_036021669.1,MGI:MGI:103013;Name=XP_036021669.1;gbkey=CDS;gene=Cacna1c;product=voltage-dependent L-type calcium channel subunit alpha-1C isoform X12;protein_id=XP_036021669.1;extra_copy_number=0
CM058246.1	Liftoff	CDS	126871973	126872005	.	-	.	ID=cds-XP_036021669.1;Parent=rna-XM_036165776.1;Dbxref=GeneID:12288,GenBank:XP_036021669.1,MGI:MGI:103013;Name=XP_036021669.1;gbkey=CDS;gene=Cacna1c;product=voltage-dependent L-type calcium channel subunit alpha-1C isoform X12;protein_id=XP_036021669.1;extra_copy_number=0
CM058246.1	Liftoff	CDS	126879306	126879389	.	-	.	ID=cds-XP_036021669.1;Parent=rna-XM_036165776.1;Dbxref=GeneID:12288,GenBank:XP_036021669.1,MGI:MGI:103013;Name=XP_036021669.1;gbkey=CDS;gene=Cacna1c;product=voltage-dependent L-type calcium channel subunit alpha-1C isoform X12;protein_id=XP_036021669.1;extra_copy_number=0
CM058246.1	Liftoff	CDS	126880003	126880086	.	-	.	ID=cds-XP_036021669.1;Parent=rna-XM_036165776.1;Dbxref=GeneID:12288,GenBank:XP_036021669.1,MGI:MGI:103013;Name=XP_036021669.1;gbkey=CDS;gene=Cacna1c;product=voltage-dependent L-type calcium channel subunit alpha-1C isoform X12;protein_id=XP_036021669.1;extra_copy_number=0
CM058246.1	Liftoff	CDS	126893524	126893634	.	-	.	ID=cds-XP_036021669.1;Parent=rna-XM_036165776.1;Dbxref=GeneID:12288,GenBank:XP_036021669.1,MGI:MGI:103013;Name=XP_036021669.1;gbkey=CDS;gene=Cacna1c;product=voltage-dependent L-type calcium channel subunit alpha-1C isoform X12;protein_id=XP_036021669.1;extra_copy_number=0
CM058246.1	Liftoff	CDS	126894228	126894386	.	-	.	ID=cds-XP_036021669.1;Parent=rna-XM_036165776.1;Dbxref=GeneID:12288,GenBank:XP_036021669.1,MGI:MGI:103013;Name=XP_036021669.1;gbkey=CDS;gene=Cacna1c;product=voltage-dependent L-type calcium channel subunit alpha-1C isoform X12;protein_id=XP_036021669.1;extra_copy_number=0
CM058246.1	Liftoff	CDS	126895830	126896031	.	-	.	ID=cds-XP_036021669.1;Parent=rna-XM_036165776.1;Dbxref=GeneID:12288,GenBank:XP_036021669.1,MGI:MGI:103013;Name=XP_036021669.1;gbkey=CDS;gene=Cacna1c;product=voltage-dependent L-type calcium channel subunit alpha-1C isoform X12;protein_id=XP_036021669.1;extra_copy_number=0
CM058246.1	Liftoff	CDS	126897689	126897835	.	-	.	ID=cds-XP_036021669.1;Parent=rna-XM_036165776.1;Dbxref=GeneID:12288,GenBank:XP_036021669.1,MGI:MGI:103013;Name=XP_036021669.1;gbkey=CDS;gene=Cacna1c;product=voltage-dependent L-type calcium channel subunit alpha-1C isoform X12;protein_id=XP_036021669.1;extra_copy_number=0
CM058246.1	Liftoff	CDS	126898114	126898166	.	-	.	ID=cds-XP_036021669.1;Parent=rna-XM_036165776.1;Dbxref=GeneID:12288,GenBank:XP_036021669.1,MGI:MGI:103013;Name=XP_036021669.1;gbkey=CDS;gene=Cacna1c;product=voltage-dependent L-type calcium channel subunit alpha-1C isoform X12;protein_id=XP_036021669.1;extra_copy_number=0
CM058246.1	Liftoff	CDS	126898891	126898998	.	-	.	ID=cds-XP_036021669.1;Parent=rna-XM_036165776.1;Dbxref=GeneID:12288,GenBank:XP_036021669.1,MGI:MGI:103013;Name=XP_036021669.1;gbkey=CDS;gene=Cacna1c;product=voltage-dependent L-type calcium channel subunit alpha-1C isoform X12;protein_id=XP_036021669.1;extra_copy_number=0
CM058246.1	Liftoff	CDS	126909079	126909166	.	-	.	ID=cds-XP_036021669.1;Parent=rna-XM_036165776.1;Dbxref=GeneID:12288,GenBank:XP_036021669.1,MGI:MGI:103013;Name=XP_036021669.1;gbkey=CDS;gene=Cacna1c;product=voltage-dependent L-type calcium channel subunit alpha-1C isoform X12;protein_id=XP_036021669.1;extra_copy_number=0
CM058246.1	Liftoff	CDS	126911928	126912034	.	-	.	ID=cds-XP_036021669.1;Parent=rna-XM_036165776.1;Dbxref=GeneID:12288,GenBank:XP_036021669.1,MGI:MGI:103013;Name=XP_036021669.1;gbkey=CDS;gene=Cacna1c;product=voltage-dependent L-type calcium channel subunit alpha-1C isoform X12;protein_id=XP_036021669.1;extra_copy_number=0
CM058246.1	Liftoff	CDS	126915924	126915983	.	-	.	ID=cds-XP_036021669.1;Parent=rna-XM_036165776.1;Dbxref=GeneID:12288,GenBank:XP_036021669.1,MGI:MGI:103013;Name=XP_036021669.1;gbkey=CDS;gene=Cacna1c;product=voltage-dependent L-type calcium channel subunit alpha-1C isoform X12;protein_id=XP_036021669.1;extra_copy_number=0
CM058246.1	Liftoff	CDS	126916133	126916192	.	-	.	ID=cds-XP_036021669.1;Parent=rna-XM_036165776.1;Dbxref=GeneID:12288,GenBank:XP_036021669.1,MGI:MGI:103013;Name=XP_036021669.1;gbkey=CDS;gene=Cacna1c;product=voltage-dependent L-type calcium channel subunit alpha-1C isoform X12;protein_id=XP_036021669.1;extra_copy_number=0
CM058246.1	Liftoff	CDS	126917398	126917527	.	-	.	ID=cds-XP_036021669.1;Parent=rna-XM_036165776.1;Dbxref=GeneID:12288,GenBank:XP_036021669.1,MGI:MGI:103013;Name=XP_036021669.1;gbkey=CDS;gene=Cacna1c;product=voltage-dependent L-type calcium channel subunit alpha-1C isoform X12;protein_id=XP_036021669.1;extra_copy_number=0
CM058246.1	Liftoff	CDS	126917884	126918016	.	-	.	ID=cds-XP_036021669.1;Parent=rna-XM_036165776.1;Dbxref=GeneID:12288,GenBank:XP_036021669.1,MGI:MGI:103013;Name=XP_036021669.1;gbkey=CDS;gene=Cacna1c;product=voltage-dependent L-type calcium channel subunit alpha-1C isoform X12;protein_id=XP_036021669.1;extra_copy_number=0
CM058246.1	Liftoff	CDS	126924573	126924642	.	-	.	ID=cds-XP_036021669.1;Parent=rna-XM_036165776.1;Dbxref=GeneID:12288,GenBank:XP_036021669.1,MGI:MGI:103013;Name=XP_036021669.1;gbkey=CDS;gene=Cacna1c;product=voltage-dependent L-type calcium channel subunit alpha-1C isoform X12;protein_id=XP_036021669.1;extra_copy_number=0
CM058246.1	Liftoff	CDS	126924910	126925030	.	-	.	ID=cds-XP_036021669.1;Parent=rna-XM_036165776.1;Dbxref=GeneID:12288,GenBank:XP_036021669.1,MGI:MGI:103013;Name=XP_036021669.1;gbkey=CDS;gene=Cacna1c;product=voltage-dependent L-type calcium channel subunit alpha-1C isoform X12;protein_id=XP_036021669.1;extra_copy_number=0
CM058246.1	Liftoff	CDS	126925728	126925842	.	-	.	ID=cds-XP_036021669.1;Parent=rna-XM_036165776.1;Dbxref=GeneID:12288,GenBank:XP_036021669.1,MGI:MGI:103013;Name=XP_036021669.1;gbkey=CDS;gene=Cacna1c;product=voltage-dependent L-type calcium channel subunit alpha-1C isoform X12;protein_id=XP_036021669.1;extra_copy_number=0
CM058246.1	Liftoff	CDS	126927695	126927815	.	-	.	ID=cds-XP_036021669.1;Parent=rna-XM_036165776.1;Dbxref=GeneID:12288,GenBank:XP_036021669.1,MGI:MGI:103013;Name=XP_036021669.1;gbkey=CDS;gene=Cacna1c;product=voltage-dependent L-type calcium channel subunit alpha-1C isoform X12;protein_id=XP_036021669.1;extra_copy_number=0
CM058246.1	Liftoff	CDS	126928584	126928791	.	-	.	ID=cds-XP_036021669.1;Parent=rna-XM_036165776.1;Dbxref=GeneID:12288,GenBank:XP_036021669.1,MGI:MGI:103013;Name=XP_036021669.1;gbkey=CDS;gene=Cacna1c;product=voltage-dependent L-type calcium channel subunit alpha-1C isoform X12;protein_id=XP_036021669.1;extra_copy_number=0
CM058246.1	Liftoff	CDS	126938001	126938226	.	-	.	ID=cds-XP_036021669.1;Parent=rna-XM_036165776.1;Dbxref=GeneID:12288,GenBank:XP_036021669.1,MGI:MGI:103013;Name=XP_036021669.1;gbkey=CDS;gene=Cacna1c;product=voltage-dependent L-type calcium channel subunit alpha-1C isoform X12;protein_id=XP_036021669.1;extra_copy_number=0
CM058246.1	Liftoff	CDS	126939213	126939373	.	-	.	ID=cds-XP_036021669.1;Parent=rna-XM_036165776.1;Dbxref=GeneID:12288,GenBank:XP_036021669.1,MGI:MGI:103013;Name=XP_036021669.1;gbkey=CDS;gene=Cacna1c;product=voltage-dependent L-type calcium channel subunit alpha-1C isoform X12;protein_id=XP_036021669.1;extra_copy_number=0
CM058246.1	Liftoff	CDS	126947123	126947149	.	-	.	ID=cds-XP_036021669.1;Parent=rna-XM_036165776.1;Dbxref=GeneID:12288,GenBank:XP_036021669.1,MGI:MGI:103013;Name=XP_036021669.1;gbkey=CDS;gene=Cacna1c;product=voltage-dependent L-type calcium channel subunit alpha-1C isoform X12;protein_id=XP_036021669.1;extra_copy_number=0
CM058246.1	Liftoff	CDS	126954837	126954927	.	-	.	ID=cds-XP_036021669.1;Parent=rna-XM_036165776.1;Dbxref=GeneID:12288,GenBank:XP_036021669.1,MGI:MGI:103013;Name=XP_036021669.1;gbkey=CDS;gene=Cacna1c;product=voltage-dependent L-type calcium channel subunit alpha-1C isoform X12;protein_id=XP_036021669.1;extra_copy_number=0
CM058246.1	Liftoff	CDS	126976435	126976607	.	-	.	ID=cds-XP_036021669.1;Parent=rna-XM_036165776.1;Dbxref=GeneID:12288,GenBank:XP_036021669.1,MGI:MGI:103013;Name=XP_036021669.1;gbkey=CDS;gene=Cacna1c;product=voltage-dependent L-type calcium channel subunit alpha-1C isoform X12;protein_id=XP_036021669.1;extra_copy_number=0
CM058246.1	Liftoff	CDS	126983849	126983952	.	-	.	ID=cds-XP_036021669.1;Parent=rna-XM_036165776.1;Dbxref=GeneID:12288,GenBank:XP_036021669.1,MGI:MGI:103013;Name=XP_036021669.1;gbkey=CDS;gene=Cacna1c;product=voltage-dependent L-type calcium channel subunit alpha-1C isoform X12;protein_id=XP_036021669.1;extra_copy_number=0
CM058246.1	Liftoff	CDS	126992955	126993151	.	-	.	ID=cds-XP_036021669.1;Parent=rna-XM_036165776.1;Dbxref=GeneID:12288,GenBank:XP_036021669.1,MGI:MGI:103013;Name=XP_036021669.1;gbkey=CDS;gene=Cacna1c;product=voltage-dependent L-type calcium channel subunit alpha-1C isoform X12;protein_id=XP_036021669.1;extra_copy_number=0
CM058246.1	Liftoff	CDS	126998954	126999112	.	-	.	ID=cds-XP_036021669.1;Parent=rna-XM_036165776.1;Dbxref=GeneID:12288,GenBank:XP_036021669.1,MGI:MGI:103013;Name=XP_036021669.1;gbkey=CDS;gene=Cacna1c;product=voltage-dependent L-type calcium channel subunit alpha-1C isoform X12;protein_id=XP_036021669.1;extra_copy_number=0
CM058246.1	Liftoff	CDS	127018004	127018143	.	-	.	ID=cds-XP_036021669.1;Parent=rna-XM_036165776.1;Dbxref=GeneID:12288,GenBank:XP_036021669.1,MGI:MGI:103013;Name=XP_036021669.1;gbkey=CDS;gene=Cacna1c;product=voltage-dependent L-type calcium channel subunit alpha-1C isoform X12;protein_id=XP_036021669.1;extra_copy_number=0
CM058246.1	Liftoff	CDS	127021772	127021911	.	-	.	ID=cds-XP_036021669.1;Parent=rna-XM_036165776.1;Dbxref=GeneID:12288,GenBank:XP_036021669.1,MGI:MGI:103013;Name=XP_036021669.1;gbkey=CDS;gene=Cacna1c;product=voltage-dependent L-type calcium channel subunit alpha-1C isoform X12;protein_id=XP_036021669.1;extra_copy_number=0
CM058246.1	Liftoff	CDS	127294216	127294321	.	-	.	ID=cds-XP_036021669.1;Parent=rna-XM_036165776.1;Dbxref=GeneID:12288,GenBank:XP_036021669.1,MGI:MGI:103013;Name=XP_036021669.1;gbkey=CDS;gene=Cacna1c;product=voltage-dependent L-type calcium channel subunit alpha-1C isoform X12;protein_id=XP_036021669.1;extra_copy_number=0
CM058246.1	Liftoff	CDS	127298809	127299130	.	-	.	ID=cds-XP_036021669.1;Parent=rna-XM_036165776.1;Dbxref=GeneID:12288,GenBank:XP_036021669.1,MGI:MGI:103013;Name=XP_036021669.1;gbkey=CDS;gene=Cacna1c;product=voltage-dependent L-type calcium channel subunit alpha-1C isoform X12;protein_id=XP_036021669.1;extra_copy_number=0
CM058246.1	Liftoff	CDS	127438086	127438224	.	-	.	ID=cds-XP_036021669.1;Parent=rna-XM_036165776.1;Dbxref=GeneID:12288,GenBank:XP_036021669.1,MGI:MGI:103013;Name=XP_036021669.1;gbkey=CDS;gene=Cacna1c;product=voltage-dependent L-type calcium channel subunit alpha-1C isoform X12;protein_id=XP_036021669.1;extra_copy_number=0
CM058246.1	Liftoff	mRNA	126828815	127439377	.	-	.	ID=rna-XM_036165777.1;Parent=gene-Cacna1c;Dbxref=GeneID:12288,GenBank:XM_036165777.1,MGI:MGI:103013;Name=XM_036165777.1;gbkey=mRNA;gene=Cacna1c;model_evidence=Supporting evidence includes similarity to: 2 mRNAs%2C 11 ESTs%2C 9 Proteins%2C 493 long SRA reads%2C and 100%25 coverage of the annotated genomic feature by RNAseq alignments%2C including 2 samples with support for all annotated introns;product=calcium channel%2C voltage-dependent%2C L type%2C alpha 1C subunit%2C transcript variant X14;transcript_id=XM_036165777.1;matches_ref_protein=True;valid_ORF=True;extra_copy_number=0
CM058246.1	Liftoff	exon	126828815	126835769	.	-	.	ID=exon-XM_036165777.1-49;Parent=rna-XM_036165777.1;Dbxref=GeneID:12288,GenBank:XM_036165777.1,MGI:MGI:103013;gbkey=mRNA;gene=Cacna1c;product=calcium channel%2C voltage-dependent%2C L type%2C alpha 1C subunit%2C transcript variant X14;transcript_id=XM_036165777.1;extra_copy_number=0
CM058246.1	Liftoff	exon	126837432	126837767	.	-	.	ID=exon-XM_036165777.1-48;Parent=rna-XM_036165777.1;Dbxref=GeneID:12288,GenBank:XM_036165777.1,MGI:MGI:103013;gbkey=mRNA;gene=Cacna1c;product=calcium channel%2C voltage-dependent%2C L type%2C alpha 1C subunit%2C transcript variant X14;transcript_id=XM_036165777.1;extra_copy_number=0
CM058246.1	Liftoff	exon	126839504	126839607	.	-	.	ID=exon-XM_036165777.1-47;Parent=rna-XM_036165777.1;Dbxref=GeneID:12288,GenBank:XM_036165777.1,MGI:MGI:103013;gbkey=mRNA;gene=Cacna1c;product=calcium channel%2C voltage-dependent%2C L type%2C alpha 1C subunit%2C transcript variant X14;transcript_id=XM_036165777.1;extra_copy_number=0
CM058246.1	Liftoff	exon	126840237	126840343	.	-	.	ID=exon-XM_036165777.1-46;Parent=rna-XM_036165777.1;Dbxref=GeneID:12288,GenBank:XM_036165777.1,MGI:MGI:103013;gbkey=mRNA;gene=Cacna1c;product=calcium channel%2C voltage-dependent%2C L type%2C alpha 1C subunit%2C transcript variant X14;transcript_id=XM_036165777.1;extra_copy_number=0
CM058246.1	Liftoff	exon	126842709	126842834	.	-	.	ID=exon-XM_036165777.1-45;Parent=rna-XM_036165777.1;Dbxref=GeneID:12288,GenBank:XM_036165777.1,MGI:MGI:103013;gbkey=mRNA;gene=Cacna1c;product=calcium channel%2C voltage-dependent%2C L type%2C alpha 1C subunit%2C transcript variant X14;transcript_id=XM_036165777.1;extra_copy_number=0
CM058246.1	Liftoff	exon	126843618	126843970	.	-	.	ID=exon-XM_036165777.1-44;Parent=rna-XM_036165777.1;Dbxref=GeneID:12288,GenBank:XM_036165777.1,MGI:MGI:103013;gbkey=mRNA;gene=Cacna1c;product=calcium channel%2C voltage-dependent%2C L type%2C alpha 1C subunit%2C transcript variant X14;transcript_id=XM_036165777.1;extra_copy_number=0
CM058246.1	Liftoff	exon	126845424	126845558	.	-	.	ID=exon-XM_036165777.1-43;Parent=rna-XM_036165777.1;Dbxref=GeneID:12288,GenBank:XM_036165777.1,MGI:MGI:103013;gbkey=mRNA;gene=Cacna1c;product=calcium channel%2C voltage-dependent%2C L type%2C alpha 1C subunit%2C transcript variant X14;transcript_id=XM_036165777.1;extra_copy_number=0
CM058246.1	Liftoff	exon	126846013	126846140	.	-	.	ID=exon-XM_036165777.1-42;Parent=rna-XM_036165777.1;Dbxref=GeneID:12288,GenBank:XM_036165777.1,MGI:MGI:103013;gbkey=mRNA;gene=Cacna1c;product=calcium channel%2C voltage-dependent%2C L type%2C alpha 1C subunit%2C transcript variant X14;transcript_id=XM_036165777.1;extra_copy_number=0
CM058246.1	Liftoff	exon	126847789	126847890	.	-	.	ID=exon-XM_036165777.1-41;Parent=rna-XM_036165777.1;Dbxref=GeneID:12288,GenBank:XM_036165777.1,MGI:MGI:103013;gbkey=mRNA;gene=Cacna1c;product=calcium channel%2C voltage-dependent%2C L type%2C alpha 1C subunit%2C transcript variant X14;transcript_id=XM_036165777.1;extra_copy_number=0
CM058246.1	Liftoff	exon	126852064	126852166	.	-	.	ID=exon-XM_036165777.1-40;Parent=rna-XM_036165777.1;Dbxref=GeneID:12288,GenBank:XM_036165777.1,MGI:MGI:103013;gbkey=mRNA;gene=Cacna1c;product=calcium channel%2C voltage-dependent%2C L type%2C alpha 1C subunit%2C transcript variant X14;transcript_id=XM_036165777.1;extra_copy_number=0
CM058246.1	Liftoff	exon	126854143	126854239	.	-	.	ID=exon-XM_036165777.1-39;Parent=rna-XM_036165777.1;Dbxref=GeneID:12288,GenBank:XM_036165777.1,MGI:MGI:103013;gbkey=mRNA;gene=Cacna1c;product=calcium channel%2C voltage-dependent%2C L type%2C alpha 1C subunit%2C transcript variant X14;transcript_id=XM_036165777.1;extra_copy_number=0
CM058246.1	Liftoff	exon	126854819	126854946	.	-	.	ID=exon-XM_036165777.1-38;Parent=rna-XM_036165777.1;Dbxref=GeneID:12288,GenBank:XM_036165777.1,MGI:MGI:103013;gbkey=mRNA;gene=Cacna1c;product=calcium channel%2C voltage-dependent%2C L type%2C alpha 1C subunit%2C transcript variant X14;transcript_id=XM_036165777.1;extra_copy_number=0
CM058246.1	Liftoff	exon	126855488	126855653	.	-	.	ID=exon-XM_036165777.1-37;Parent=rna-XM_036165777.1;Dbxref=GeneID:12288,GenBank:XM_036165777.1,MGI:MGI:103013;gbkey=mRNA;gene=Cacna1c;product=calcium channel%2C voltage-dependent%2C L type%2C alpha 1C subunit%2C transcript variant X14;transcript_id=XM_036165777.1;extra_copy_number=0
CM058246.1	Liftoff	exon	126865941	126866032	.	-	.	ID=exon-XM_036165777.1-36;Parent=rna-XM_036165777.1;Dbxref=GeneID:12288,GenBank:XM_036165777.1,MGI:MGI:103013;gbkey=mRNA;gene=Cacna1c;product=calcium channel%2C voltage-dependent%2C L type%2C alpha 1C subunit%2C transcript variant X14;transcript_id=XM_036165777.1;extra_copy_number=0
CM058246.1	Liftoff	exon	126867063	126867128	.	-	.	ID=exon-XM_036165777.1-35;Parent=rna-XM_036165777.1;Dbxref=GeneID:12288,GenBank:XM_036165777.1,MGI:MGI:103013;gbkey=mRNA;gene=Cacna1c;product=calcium channel%2C voltage-dependent%2C L type%2C alpha 1C subunit%2C transcript variant X14;transcript_id=XM_036165777.1;extra_copy_number=0
CM058246.1	Liftoff	exon	126869016	126869144	.	-	.	ID=exon-XM_036165777.1-34;Parent=rna-XM_036165777.1;Dbxref=GeneID:12288,GenBank:XM_036165777.1,MGI:MGI:103013;gbkey=mRNA;gene=Cacna1c;product=calcium channel%2C voltage-dependent%2C L type%2C alpha 1C subunit%2C transcript variant X14;transcript_id=XM_036165777.1;extra_copy_number=0
CM058246.1	Liftoff	exon	126871973	126872005	.	-	.	ID=exon-XM_036165777.1-33;Parent=rna-XM_036165777.1;Dbxref=GeneID:12288,GenBank:XM_036165777.1,MGI:MGI:103013;gbkey=mRNA;gene=Cacna1c;product=calcium channel%2C voltage-dependent%2C L type%2C alpha 1C subunit%2C transcript variant X14;transcript_id=XM_036165777.1;extra_copy_number=0
CM058246.1	Liftoff	exon	126880003	126880086	.	-	.	ID=exon-XM_036165777.1-32;Parent=rna-XM_036165777.1;Dbxref=GeneID:12288,GenBank:XM_036165777.1,MGI:MGI:103013;gbkey=mRNA;gene=Cacna1c;product=calcium channel%2C voltage-dependent%2C L type%2C alpha 1C subunit%2C transcript variant X14;transcript_id=XM_036165777.1;extra_copy_number=0
CM058246.1	Liftoff	exon	126893524	126893634	.	-	.	ID=exon-XM_036165777.1-31;Parent=rna-XM_036165777.1;Dbxref=GeneID:12288,GenBank:XM_036165777.1,MGI:MGI:103013;gbkey=mRNA;gene=Cacna1c;product=calcium channel%2C voltage-dependent%2C L type%2C alpha 1C subunit%2C transcript variant X14;transcript_id=XM_036165777.1;extra_copy_number=0
CM058246.1	Liftoff	exon	126894228	126894386	.	-	.	ID=exon-XM_036165777.1-30;Parent=rna-XM_036165777.1;Dbxref=GeneID:12288,GenBank:XM_036165777.1,MGI:MGI:103013;gbkey=mRNA;gene=Cacna1c;product=calcium channel%2C voltage-dependent%2C L type%2C alpha 1C subunit%2C transcript variant X14;transcript_id=XM_036165777.1;extra_copy_number=0
CM058246.1	Liftoff	exon	126895830	126896031	.	-	.	ID=exon-XM_036165777.1-29;Parent=rna-XM_036165777.1;Dbxref=GeneID:12288,GenBank:XM_036165777.1,MGI:MGI:103013;gbkey=mRNA;gene=Cacna1c;product=calcium channel%2C voltage-dependent%2C L type%2C alpha 1C subunit%2C transcript variant X14;transcript_id=XM_036165777.1;extra_copy_number=0
CM058246.1	Liftoff	exon	126897689	126897835	.	-	.	ID=exon-XM_036165777.1-28;Parent=rna-XM_036165777.1;Dbxref=GeneID:12288,GenBank:XM_036165777.1,MGI:MGI:103013;gbkey=mRNA;gene=Cacna1c;product=calcium channel%2C voltage-dependent%2C L type%2C alpha 1C subunit%2C transcript variant X14;transcript_id=XM_036165777.1;extra_copy_number=0
CM058246.1	Liftoff	exon	126898114	126898166	.	-	.	ID=exon-XM_036165777.1-27;Parent=rna-XM_036165777.1;Dbxref=GeneID:12288,GenBank:XM_036165777.1,MGI:MGI:103013;gbkey=mRNA;gene=Cacna1c;product=calcium channel%2C voltage-dependent%2C L type%2C alpha 1C subunit%2C transcript variant X14;transcript_id=XM_036165777.1;extra_copy_number=0
CM058246.1	Liftoff	exon	126898891	126898998	.	-	.	ID=exon-XM_036165777.1-26;Parent=rna-XM_036165777.1;Dbxref=GeneID:12288,GenBank:XM_036165777.1,MGI:MGI:103013;gbkey=mRNA;gene=Cacna1c;product=calcium channel%2C voltage-dependent%2C L type%2C alpha 1C subunit%2C transcript variant X14;transcript_id=XM_036165777.1;extra_copy_number=0
CM058246.1	Liftoff	exon	126909079	126909166	.	-	.	ID=exon-XM_036165777.1-25;Parent=rna-XM_036165777.1;Dbxref=GeneID:12288,GenBank:XM_036165777.1,MGI:MGI:103013;gbkey=mRNA;gene=Cacna1c;product=calcium channel%2C voltage-dependent%2C L type%2C alpha 1C subunit%2C transcript variant X14;transcript_id=XM_036165777.1;extra_copy_number=0
CM058246.1	Liftoff	exon	126911928	126912034	.	-	.	ID=exon-XM_036165777.1-24;Parent=rna-XM_036165777.1;Dbxref=GeneID:12288,GenBank:XM_036165777.1,MGI:MGI:103013;gbkey=mRNA;gene=Cacna1c;product=calcium channel%2C voltage-dependent%2C L type%2C alpha 1C subunit%2C transcript variant X14;transcript_id=XM_036165777.1;extra_copy_number=0
CM058246.1	Liftoff	exon	126915924	126915983	.	-	.	ID=exon-XM_036165777.1-23;Parent=rna-XM_036165777.1;Dbxref=GeneID:12288,GenBank:XM_036165777.1,MGI:MGI:103013;gbkey=mRNA;gene=Cacna1c;product=calcium channel%2C voltage-dependent%2C L type%2C alpha 1C subunit%2C transcript variant X14;transcript_id=XM_036165777.1;extra_copy_number=0
CM058246.1	Liftoff	exon	126916133	126916192	.	-	.	ID=exon-XM_036165777.1-22;Parent=rna-XM_036165777.1;Dbxref=GeneID:12288,GenBank:XM_036165777.1,MGI:MGI:103013;gbkey=mRNA;gene=Cacna1c;product=calcium channel%2C voltage-dependent%2C L type%2C alpha 1C subunit%2C transcript variant X14;transcript_id=XM_036165777.1;extra_copy_number=0
CM058246.1	Liftoff	exon	126917398	126917527	.	-	.	ID=exon-XM_036165777.1-21;Parent=rna-XM_036165777.1;Dbxref=GeneID:12288,GenBank:XM_036165777.1,MGI:MGI:103013;gbkey=mRNA;gene=Cacna1c;product=calcium channel%2C voltage-dependent%2C L type%2C alpha 1C subunit%2C transcript variant X14;transcript_id=XM_036165777.1;extra_copy_number=0
CM058246.1	Liftoff	exon	126917884	126918016	.	-	.	ID=exon-XM_036165777.1-20;Parent=rna-XM_036165777.1;Dbxref=GeneID:12288,GenBank:XM_036165777.1,MGI:MGI:103013;gbkey=mRNA;gene=Cacna1c;product=calcium channel%2C voltage-dependent%2C L type%2C alpha 1C subunit%2C transcript variant X14;transcript_id=XM_036165777.1;extra_copy_number=0
CM058246.1	Liftoff	exon	126924573	126924642	.	-	.	ID=exon-XM_036165777.1-19;Parent=rna-XM_036165777.1;Dbxref=GeneID:12288,GenBank:XM_036165777.1,MGI:MGI:103013;gbkey=mRNA;gene=Cacna1c;product=calcium channel%2C voltage-dependent%2C L type%2C alpha 1C subunit%2C transcript variant X14;transcript_id=XM_036165777.1;extra_copy_number=0
CM058246.1	Liftoff	exon	126924910	126925039	.	-	.	ID=exon-XM_036165777.1-18;Parent=rna-XM_036165777.1;Dbxref=GeneID:12288,GenBank:XM_036165777.1,MGI:MGI:103013;gbkey=mRNA;gene=Cacna1c;product=calcium channel%2C voltage-dependent%2C L type%2C alpha 1C subunit%2C transcript variant X14;transcript_id=XM_036165777.1;extra_copy_number=0
CM058246.1	Liftoff	exon	126925728	126925842	.	-	.	ID=exon-XM_036165777.1-17;Parent=rna-XM_036165777.1;Dbxref=GeneID:12288,GenBank:XM_036165777.1,MGI:MGI:103013;gbkey=mRNA;gene=Cacna1c;product=calcium channel%2C voltage-dependent%2C L type%2C alpha 1C subunit%2C transcript variant X14;transcript_id=XM_036165777.1;extra_copy_number=0
CM058246.1	Liftoff	exon	126927695	126927815	.	-	.	ID=exon-XM_036165777.1-16;Parent=rna-XM_036165777.1;Dbxref=GeneID:12288,GenBank:XM_036165777.1,MGI:MGI:103013;gbkey=mRNA;gene=Cacna1c;product=calcium channel%2C voltage-dependent%2C L type%2C alpha 1C subunit%2C transcript variant X14;transcript_id=XM_036165777.1;extra_copy_number=0
CM058246.1	Liftoff	exon	126928584	126928791	.	-	.	ID=exon-XM_036165777.1-15;Parent=rna-XM_036165777.1;Dbxref=GeneID:12288,GenBank:XM_036165777.1,MGI:MGI:103013;gbkey=mRNA;gene=Cacna1c;product=calcium channel%2C voltage-dependent%2C L type%2C alpha 1C subunit%2C transcript variant X14;transcript_id=XM_036165777.1;extra_copy_number=0
CM058246.1	Liftoff	exon	126938001	126938226	.	-	.	ID=exon-XM_036165777.1-14;Parent=rna-XM_036165777.1;Dbxref=GeneID:12288,GenBank:XM_036165777.1,MGI:MGI:103013;gbkey=mRNA;gene=Cacna1c;product=calcium channel%2C voltage-dependent%2C L type%2C alpha 1C subunit%2C transcript variant X14;transcript_id=XM_036165777.1;extra_copy_number=0
CM058246.1	Liftoff	exon	126939213	126939373	.	-	.	ID=exon-XM_036165777.1-13;Parent=rna-XM_036165777.1;Dbxref=GeneID:12288,GenBank:XM_036165777.1,MGI:MGI:103013;gbkey=mRNA;gene=Cacna1c;product=calcium channel%2C voltage-dependent%2C L type%2C alpha 1C subunit%2C transcript variant X14;transcript_id=XM_036165777.1;extra_copy_number=0
CM058246.1	Liftoff	exon	126947123	126947149	.	-	.	ID=exon-XM_036165777.1-12;Parent=rna-XM_036165777.1;Dbxref=GeneID:12288,GenBank:XM_036165777.1,MGI:MGI:103013;gbkey=mRNA;gene=Cacna1c;product=calcium channel%2C voltage-dependent%2C L type%2C alpha 1C subunit%2C transcript variant X14;transcript_id=XM_036165777.1;extra_copy_number=0
CM058246.1	Liftoff	exon	126954837	126954927	.	-	.	ID=exon-XM_036165777.1-11;Parent=rna-XM_036165777.1;Dbxref=GeneID:12288,GenBank:XM_036165777.1,MGI:MGI:103013;gbkey=mRNA;gene=Cacna1c;product=calcium channel%2C voltage-dependent%2C L type%2C alpha 1C subunit%2C transcript variant X14;transcript_id=XM_036165777.1;extra_copy_number=0
CM058246.1	Liftoff	exon	126957485	126957559	.	-	.	ID=exon-XM_036165777.1-10;Parent=rna-XM_036165777.1;Dbxref=GeneID:12288,GenBank:XM_036165777.1,MGI:MGI:103013;gbkey=mRNA;gene=Cacna1c;product=calcium channel%2C voltage-dependent%2C L type%2C alpha 1C subunit%2C transcript variant X14;transcript_id=XM_036165777.1;extra_copy_number=0
CM058246.1	Liftoff	exon	126976435	126976607	.	-	.	ID=exon-XM_036165777.1-9;Parent=rna-XM_036165777.1;Dbxref=GeneID:12288,GenBank:XM_036165777.1,MGI:MGI:103013;gbkey=mRNA;gene=Cacna1c;product=calcium channel%2C voltage-dependent%2C L type%2C alpha 1C subunit%2C transcript variant X14;transcript_id=XM_036165777.1;extra_copy_number=0
CM058246.1	Liftoff	exon	126983849	126983952	.	-	.	ID=exon-XM_036165777.1-8;Parent=rna-XM_036165777.1;Dbxref=GeneID:12288,GenBank:XM_036165777.1,MGI:MGI:103013;gbkey=mRNA;gene=Cacna1c;product=calcium channel%2C voltage-dependent%2C L type%2C alpha 1C subunit%2C transcript variant X14;transcript_id=XM_036165777.1;extra_copy_number=0
CM058246.1	Liftoff	exon	126992955	126993151	.	-	.	ID=exon-XM_036165777.1-7;Parent=rna-XM_036165777.1;Dbxref=GeneID:12288,GenBank:XM_036165777.1,MGI:MGI:103013;gbkey=mRNA;gene=Cacna1c;product=calcium channel%2C voltage-dependent%2C L type%2C alpha 1C subunit%2C transcript variant X14;transcript_id=XM_036165777.1;extra_copy_number=0
CM058246.1	Liftoff	exon	126998954	126999112	.	-	.	ID=exon-XM_036165777.1-6;Parent=rna-XM_036165777.1;Dbxref=GeneID:12288,GenBank:XM_036165777.1,MGI:MGI:103013;gbkey=mRNA;gene=Cacna1c;product=calcium channel%2C voltage-dependent%2C L type%2C alpha 1C subunit%2C transcript variant X14;transcript_id=XM_036165777.1;extra_copy_number=0
CM058246.1	Liftoff	exon	127018004	127018143	.	-	.	ID=exon-XM_036165777.1-5;Parent=rna-XM_036165777.1;Dbxref=GeneID:12288,GenBank:XM_036165777.1,MGI:MGI:103013;gbkey=mRNA;gene=Cacna1c;product=calcium channel%2C voltage-dependent%2C L type%2C alpha 1C subunit%2C transcript variant X14;transcript_id=XM_036165777.1;extra_copy_number=0
CM058246.1	Liftoff	exon	127021772	127021911	.	-	.	ID=exon-XM_036165777.1-4;Parent=rna-XM_036165777.1;Dbxref=GeneID:12288,GenBank:XM_036165777.1,MGI:MGI:103013;gbkey=mRNA;gene=Cacna1c;product=calcium channel%2C voltage-dependent%2C L type%2C alpha 1C subunit%2C transcript variant X14;transcript_id=XM_036165777.1;extra_copy_number=0
CM058246.1	Liftoff	exon	127294216	127294321	.	-	.	ID=exon-XM_036165777.1-3;Parent=rna-XM_036165777.1;Dbxref=GeneID:12288,GenBank:XM_036165777.1,MGI:MGI:103013;gbkey=mRNA;gene=Cacna1c;product=calcium channel%2C voltage-dependent%2C L type%2C alpha 1C subunit%2C transcript variant X14;transcript_id=XM_036165777.1;extra_copy_number=0
CM058246.1	Liftoff	exon	127298809	127299130	.	-	.	ID=exon-XM_036165777.1-2;Parent=rna-XM_036165777.1;Dbxref=GeneID:12288,GenBank:XM_036165777.1,MGI:MGI:103013;gbkey=mRNA;gene=Cacna1c;product=calcium channel%2C voltage-dependent%2C L type%2C alpha 1C subunit%2C transcript variant X14;transcript_id=XM_036165777.1;extra_copy_number=0
CM058246.1	Liftoff	exon	127438086	127439377	.	-	.	ID=exon-XM_036165777.1-1;Parent=rna-XM_036165777.1;Dbxref=GeneID:12288,GenBank:XM_036165777.1,MGI:MGI:103013;gbkey=mRNA;gene=Cacna1c;product=calcium channel%2C voltage-dependent%2C L type%2C alpha 1C subunit%2C transcript variant X14;transcript_id=XM_036165777.1;extra_copy_number=0
CM058246.1	Liftoff	CDS	126835467	126835769	.	-	.	ID=cds-XP_036021670.1;Parent=rna-XM_036165777.1;Dbxref=GeneID:12288,GenBank:XP_036021670.1,MGI:MGI:103013;Name=XP_036021670.1;gbkey=CDS;gene=Cacna1c;product=voltage-dependent L-type calcium channel subunit alpha-1C isoform X14;protein_id=XP_036021670.1;extra_copy_number=0
CM058246.1	Liftoff	CDS	126837432	126837767	.	-	.	ID=cds-XP_036021670.1;Parent=rna-XM_036165777.1;Dbxref=GeneID:12288,GenBank:XP_036021670.1,MGI:MGI:103013;Name=XP_036021670.1;gbkey=CDS;gene=Cacna1c;product=voltage-dependent L-type calcium channel subunit alpha-1C isoform X14;protein_id=XP_036021670.1;extra_copy_number=0
CM058246.1	Liftoff	CDS	126839504	126839607	.	-	.	ID=cds-XP_036021670.1;Parent=rna-XM_036165777.1;Dbxref=GeneID:12288,GenBank:XP_036021670.1,MGI:MGI:103013;Name=XP_036021670.1;gbkey=CDS;gene=Cacna1c;product=voltage-dependent L-type calcium channel subunit alpha-1C isoform X14;protein_id=XP_036021670.1;extra_copy_number=0
CM058246.1	Liftoff	CDS	126840237	126840343	.	-	.	ID=cds-XP_036021670.1;Parent=rna-XM_036165777.1;Dbxref=GeneID:12288,GenBank:XP_036021670.1,MGI:MGI:103013;Name=XP_036021670.1;gbkey=CDS;gene=Cacna1c;product=voltage-dependent L-type calcium channel subunit alpha-1C isoform X14;protein_id=XP_036021670.1;extra_copy_number=0
CM058246.1	Liftoff	CDS	126842709	126842834	.	-	.	ID=cds-XP_036021670.1;Parent=rna-XM_036165777.1;Dbxref=GeneID:12288,GenBank:XP_036021670.1,MGI:MGI:103013;Name=XP_036021670.1;gbkey=CDS;gene=Cacna1c;product=voltage-dependent L-type calcium channel subunit alpha-1C isoform X14;protein_id=XP_036021670.1;extra_copy_number=0
CM058246.1	Liftoff	CDS	126843618	126843970	.	-	.	ID=cds-XP_036021670.1;Parent=rna-XM_036165777.1;Dbxref=GeneID:12288,GenBank:XP_036021670.1,MGI:MGI:103013;Name=XP_036021670.1;gbkey=CDS;gene=Cacna1c;product=voltage-dependent L-type calcium channel subunit alpha-1C isoform X14;protein_id=XP_036021670.1;extra_copy_number=0
CM058246.1	Liftoff	CDS	126845424	126845558	.	-	.	ID=cds-XP_036021670.1;Parent=rna-XM_036165777.1;Dbxref=GeneID:12288,GenBank:XP_036021670.1,MGI:MGI:103013;Name=XP_036021670.1;gbkey=CDS;gene=Cacna1c;product=voltage-dependent L-type calcium channel subunit alpha-1C isoform X14;protein_id=XP_036021670.1;extra_copy_number=0
CM058246.1	Liftoff	CDS	126846013	126846140	.	-	.	ID=cds-XP_036021670.1;Parent=rna-XM_036165777.1;Dbxref=GeneID:12288,GenBank:XP_036021670.1,MGI:MGI:103013;Name=XP_036021670.1;gbkey=CDS;gene=Cacna1c;product=voltage-dependent L-type calcium channel subunit alpha-1C isoform X14;protein_id=XP_036021670.1;extra_copy_number=0
CM058246.1	Liftoff	CDS	126847789	126847890	.	-	.	ID=cds-XP_036021670.1;Parent=rna-XM_036165777.1;Dbxref=GeneID:12288,GenBank:XP_036021670.1,MGI:MGI:103013;Name=XP_036021670.1;gbkey=CDS;gene=Cacna1c;product=voltage-dependent L-type calcium channel subunit alpha-1C isoform X14;protein_id=XP_036021670.1;extra_copy_number=0
CM058246.1	Liftoff	CDS	126852064	126852166	.	-	.	ID=cds-XP_036021670.1;Parent=rna-XM_036165777.1;Dbxref=GeneID:12288,GenBank:XP_036021670.1,MGI:MGI:103013;Name=XP_036021670.1;gbkey=CDS;gene=Cacna1c;product=voltage-dependent L-type calcium channel subunit alpha-1C isoform X14;protein_id=XP_036021670.1;extra_copy_number=0
CM058246.1	Liftoff	CDS	126854143	126854239	.	-	.	ID=cds-XP_036021670.1;Parent=rna-XM_036165777.1;Dbxref=GeneID:12288,GenBank:XP_036021670.1,MGI:MGI:103013;Name=XP_036021670.1;gbkey=CDS;gene=Cacna1c;product=voltage-dependent L-type calcium channel subunit alpha-1C isoform X14;protein_id=XP_036021670.1;extra_copy_number=0
CM058246.1	Liftoff	CDS	126854819	126854946	.	-	.	ID=cds-XP_036021670.1;Parent=rna-XM_036165777.1;Dbxref=GeneID:12288,GenBank:XP_036021670.1,MGI:MGI:103013;Name=XP_036021670.1;gbkey=CDS;gene=Cacna1c;product=voltage-dependent L-type calcium channel subunit alpha-1C isoform X14;protein_id=XP_036021670.1;extra_copy_number=0
CM058246.1	Liftoff	CDS	126855488	126855653	.	-	.	ID=cds-XP_036021670.1;Parent=rna-XM_036165777.1;Dbxref=GeneID:12288,GenBank:XP_036021670.1,MGI:MGI:103013;Name=XP_036021670.1;gbkey=CDS;gene=Cacna1c;product=voltage-dependent L-type calcium channel subunit alpha-1C isoform X14;protein_id=XP_036021670.1;extra_copy_number=0
CM058246.1	Liftoff	CDS	126865941	126866032	.	-	.	ID=cds-XP_036021670.1;Parent=rna-XM_036165777.1;Dbxref=GeneID:12288,GenBank:XP_036021670.1,MGI:MGI:103013;Name=XP_036021670.1;gbkey=CDS;gene=Cacna1c;product=voltage-dependent L-type calcium channel subunit alpha-1C isoform X14;protein_id=XP_036021670.1;extra_copy_number=0
CM058246.1	Liftoff	CDS	126867063	126867128	.	-	.	ID=cds-XP_036021670.1;Parent=rna-XM_036165777.1;Dbxref=GeneID:12288,GenBank:XP_036021670.1,MGI:MGI:103013;Name=XP_036021670.1;gbkey=CDS;gene=Cacna1c;product=voltage-dependent L-type calcium channel subunit alpha-1C isoform X14;protein_id=XP_036021670.1;extra_copy_number=0
CM058246.1	Liftoff	CDS	126869016	126869144	.	-	.	ID=cds-XP_036021670.1;Parent=rna-XM_036165777.1;Dbxref=GeneID:12288,GenBank:XP_036021670.1,MGI:MGI:103013;Name=XP_036021670.1;gbkey=CDS;gene=Cacna1c;product=voltage-dependent L-type calcium channel subunit alpha-1C isoform X14;protein_id=XP_036021670.1;extra_copy_number=0
CM058246.1	Liftoff	CDS	126871973	126872005	.	-	.	ID=cds-XP_036021670.1;Parent=rna-XM_036165777.1;Dbxref=GeneID:12288,GenBank:XP_036021670.1,MGI:MGI:103013;Name=XP_036021670.1;gbkey=CDS;gene=Cacna1c;product=voltage-dependent L-type calcium channel subunit alpha-1C isoform X14;protein_id=XP_036021670.1;extra_copy_number=0
CM058246.1	Liftoff	CDS	126880003	126880086	.	-	.	ID=cds-XP_036021670.1;Parent=rna-XM_036165777.1;Dbxref=GeneID:12288,GenBank:XP_036021670.1,MGI:MGI:103013;Name=XP_036021670.1;gbkey=CDS;gene=Cacna1c;product=voltage-dependent L-type calcium channel subunit alpha-1C isoform X14;protein_id=XP_036021670.1;extra_copy_number=0
CM058246.1	Liftoff	CDS	126893524	126893634	.	-	.	ID=cds-XP_036021670.1;Parent=rna-XM_036165777.1;Dbxref=GeneID:12288,GenBank:XP_036021670.1,MGI:MGI:103013;Name=XP_036021670.1;gbkey=CDS;gene=Cacna1c;product=voltage-dependent L-type calcium channel subunit alpha-1C isoform X14;protein_id=XP_036021670.1;extra_copy_number=0
CM058246.1	Liftoff	CDS	126894228	126894386	.	-	.	ID=cds-XP_036021670.1;Parent=rna-XM_036165777.1;Dbxref=GeneID:12288,GenBank:XP_036021670.1,MGI:MGI:103013;Name=XP_036021670.1;gbkey=CDS;gene=Cacna1c;product=voltage-dependent L-type calcium channel subunit alpha-1C isoform X14;protein_id=XP_036021670.1;extra_copy_number=0
CM058246.1	Liftoff	CDS	126895830	126896031	.	-	.	ID=cds-XP_036021670.1;Parent=rna-XM_036165777.1;Dbxref=GeneID:12288,GenBank:XP_036021670.1,MGI:MGI:103013;Name=XP_036021670.1;gbkey=CDS;gene=Cacna1c;product=voltage-dependent L-type calcium channel subunit alpha-1C isoform X14;protein_id=XP_036021670.1;extra_copy_number=0
CM058246.1	Liftoff	CDS	126897689	126897835	.	-	.	ID=cds-XP_036021670.1;Parent=rna-XM_036165777.1;Dbxref=GeneID:12288,GenBank:XP_036021670.1,MGI:MGI:103013;Name=XP_036021670.1;gbkey=CDS;gene=Cacna1c;product=voltage-dependent L-type calcium channel subunit alpha-1C isoform X14;protein_id=XP_036021670.1;extra_copy_number=0
CM058246.1	Liftoff	CDS	126898114	126898166	.	-	.	ID=cds-XP_036021670.1;Parent=rna-XM_036165777.1;Dbxref=GeneID:12288,GenBank:XP_036021670.1,MGI:MGI:103013;Name=XP_036021670.1;gbkey=CDS;gene=Cacna1c;product=voltage-dependent L-type calcium channel subunit alpha-1C isoform X14;protein_id=XP_036021670.1;extra_copy_number=0
CM058246.1	Liftoff	CDS	126898891	126898998	.	-	.	ID=cds-XP_036021670.1;Parent=rna-XM_036165777.1;Dbxref=GeneID:12288,GenBank:XP_036021670.1,MGI:MGI:103013;Name=XP_036021670.1;gbkey=CDS;gene=Cacna1c;product=voltage-dependent L-type calcium channel subunit alpha-1C isoform X14;protein_id=XP_036021670.1;extra_copy_number=0
CM058246.1	Liftoff	CDS	126909079	126909166	.	-	.	ID=cds-XP_036021670.1;Parent=rna-XM_036165777.1;Dbxref=GeneID:12288,GenBank:XP_036021670.1,MGI:MGI:103013;Name=XP_036021670.1;gbkey=CDS;gene=Cacna1c;product=voltage-dependent L-type calcium channel subunit alpha-1C isoform X14;protein_id=XP_036021670.1;extra_copy_number=0
CM058246.1	Liftoff	CDS	126911928	126912034	.	-	.	ID=cds-XP_036021670.1;Parent=rna-XM_036165777.1;Dbxref=GeneID:12288,GenBank:XP_036021670.1,MGI:MGI:103013;Name=XP_036021670.1;gbkey=CDS;gene=Cacna1c;product=voltage-dependent L-type calcium channel subunit alpha-1C isoform X14;protein_id=XP_036021670.1;extra_copy_number=0
CM058246.1	Liftoff	CDS	126915924	126915983	.	-	.	ID=cds-XP_036021670.1;Parent=rna-XM_036165777.1;Dbxref=GeneID:12288,GenBank:XP_036021670.1,MGI:MGI:103013;Name=XP_036021670.1;gbkey=CDS;gene=Cacna1c;product=voltage-dependent L-type calcium channel subunit alpha-1C isoform X14;protein_id=XP_036021670.1;extra_copy_number=0
CM058246.1	Liftoff	CDS	126916133	126916192	.	-	.	ID=cds-XP_036021670.1;Parent=rna-XM_036165777.1;Dbxref=GeneID:12288,GenBank:XP_036021670.1,MGI:MGI:103013;Name=XP_036021670.1;gbkey=CDS;gene=Cacna1c;product=voltage-dependent L-type calcium channel subunit alpha-1C isoform X14;protein_id=XP_036021670.1;extra_copy_number=0
CM058246.1	Liftoff	CDS	126917398	126917527	.	-	.	ID=cds-XP_036021670.1;Parent=rna-XM_036165777.1;Dbxref=GeneID:12288,GenBank:XP_036021670.1,MGI:MGI:103013;Name=XP_036021670.1;gbkey=CDS;gene=Cacna1c;product=voltage-dependent L-type calcium channel subunit alpha-1C isoform X14;protein_id=XP_036021670.1;extra_copy_number=0
CM058246.1	Liftoff	CDS	126917884	126918016	.	-	.	ID=cds-XP_036021670.1;Parent=rna-XM_036165777.1;Dbxref=GeneID:12288,GenBank:XP_036021670.1,MGI:MGI:103013;Name=XP_036021670.1;gbkey=CDS;gene=Cacna1c;product=voltage-dependent L-type calcium channel subunit alpha-1C isoform X14;protein_id=XP_036021670.1;extra_copy_number=0
CM058246.1	Liftoff	CDS	126924573	126924642	.	-	.	ID=cds-XP_036021670.1;Parent=rna-XM_036165777.1;Dbxref=GeneID:12288,GenBank:XP_036021670.1,MGI:MGI:103013;Name=XP_036021670.1;gbkey=CDS;gene=Cacna1c;product=voltage-dependent L-type calcium channel subunit alpha-1C isoform X14;protein_id=XP_036021670.1;extra_copy_number=0
CM058246.1	Liftoff	CDS	126924910	126925039	.	-	.	ID=cds-XP_036021670.1;Parent=rna-XM_036165777.1;Dbxref=GeneID:12288,GenBank:XP_036021670.1,MGI:MGI:103013;Name=XP_036021670.1;gbkey=CDS;gene=Cacna1c;product=voltage-dependent L-type calcium channel subunit alpha-1C isoform X14;protein_id=XP_036021670.1;extra_copy_number=0
CM058246.1	Liftoff	CDS	126925728	126925842	.	-	.	ID=cds-XP_036021670.1;Parent=rna-XM_036165777.1;Dbxref=GeneID:12288,GenBank:XP_036021670.1,MGI:MGI:103013;Name=XP_036021670.1;gbkey=CDS;gene=Cacna1c;product=voltage-dependent L-type calcium channel subunit alpha-1C isoform X14;protein_id=XP_036021670.1;extra_copy_number=0
CM058246.1	Liftoff	CDS	126927695	126927815	.	-	.	ID=cds-XP_036021670.1;Parent=rna-XM_036165777.1;Dbxref=GeneID:12288,GenBank:XP_036021670.1,MGI:MGI:103013;Name=XP_036021670.1;gbkey=CDS;gene=Cacna1c;product=voltage-dependent L-type calcium channel subunit alpha-1C isoform X14;protein_id=XP_036021670.1;extra_copy_number=0
CM058246.1	Liftoff	CDS	126928584	126928791	.	-	.	ID=cds-XP_036021670.1;Parent=rna-XM_036165777.1;Dbxref=GeneID:12288,GenBank:XP_036021670.1,MGI:MGI:103013;Name=XP_036021670.1;gbkey=CDS;gene=Cacna1c;product=voltage-dependent L-type calcium channel subunit alpha-1C isoform X14;protein_id=XP_036021670.1;extra_copy_number=0
CM058246.1	Liftoff	CDS	126938001	126938226	.	-	.	ID=cds-XP_036021670.1;Parent=rna-XM_036165777.1;Dbxref=GeneID:12288,GenBank:XP_036021670.1,MGI:MGI:103013;Name=XP_036021670.1;gbkey=CDS;gene=Cacna1c;product=voltage-dependent L-type calcium channel subunit alpha-1C isoform X14;protein_id=XP_036021670.1;extra_copy_number=0
CM058246.1	Liftoff	CDS	126939213	126939373	.	-	.	ID=cds-XP_036021670.1;Parent=rna-XM_036165777.1;Dbxref=GeneID:12288,GenBank:XP_036021670.1,MGI:MGI:103013;Name=XP_036021670.1;gbkey=CDS;gene=Cacna1c;product=voltage-dependent L-type calcium channel subunit alpha-1C isoform X14;protein_id=XP_036021670.1;extra_copy_number=0
CM058246.1	Liftoff	CDS	126947123	126947149	.	-	.	ID=cds-XP_036021670.1;Parent=rna-XM_036165777.1;Dbxref=GeneID:12288,GenBank:XP_036021670.1,MGI:MGI:103013;Name=XP_036021670.1;gbkey=CDS;gene=Cacna1c;product=voltage-dependent L-type calcium channel subunit alpha-1C isoform X14;protein_id=XP_036021670.1;extra_copy_number=0
CM058246.1	Liftoff	CDS	126954837	126954927	.	-	.	ID=cds-XP_036021670.1;Parent=rna-XM_036165777.1;Dbxref=GeneID:12288,GenBank:XP_036021670.1,MGI:MGI:103013;Name=XP_036021670.1;gbkey=CDS;gene=Cacna1c;product=voltage-dependent L-type calcium channel subunit alpha-1C isoform X14;protein_id=XP_036021670.1;extra_copy_number=0
CM058246.1	Liftoff	CDS	126957485	126957559	.	-	.	ID=cds-XP_036021670.1;Parent=rna-XM_036165777.1;Dbxref=GeneID:12288,GenBank:XP_036021670.1,MGI:MGI:103013;Name=XP_036021670.1;gbkey=CDS;gene=Cacna1c;product=voltage-dependent L-type calcium channel subunit alpha-1C isoform X14;protein_id=XP_036021670.1;extra_copy_number=0
CM058246.1	Liftoff	CDS	126976435	126976607	.	-	.	ID=cds-XP_036021670.1;Parent=rna-XM_036165777.1;Dbxref=GeneID:12288,GenBank:XP_036021670.1,MGI:MGI:103013;Name=XP_036021670.1;gbkey=CDS;gene=Cacna1c;product=voltage-dependent L-type calcium channel subunit alpha-1C isoform X14;protein_id=XP_036021670.1;extra_copy_number=0
CM058246.1	Liftoff	CDS	126983849	126983952	.	-	.	ID=cds-XP_036021670.1;Parent=rna-XM_036165777.1;Dbxref=GeneID:12288,GenBank:XP_036021670.1,MGI:MGI:103013;Name=XP_036021670.1;gbkey=CDS;gene=Cacna1c;product=voltage-dependent L-type calcium channel subunit alpha-1C isoform X14;protein_id=XP_036021670.1;extra_copy_number=0
CM058246.1	Liftoff	CDS	126992955	126993151	.	-	.	ID=cds-XP_036021670.1;Parent=rna-XM_036165777.1;Dbxref=GeneID:12288,GenBank:XP_036021670.1,MGI:MGI:103013;Name=XP_036021670.1;gbkey=CDS;gene=Cacna1c;product=voltage-dependent L-type calcium channel subunit alpha-1C isoform X14;protein_id=XP_036021670.1;extra_copy_number=0
CM058246.1	Liftoff	CDS	126998954	126999112	.	-	.	ID=cds-XP_036021670.1;Parent=rna-XM_036165777.1;Dbxref=GeneID:12288,GenBank:XP_036021670.1,MGI:MGI:103013;Name=XP_036021670.1;gbkey=CDS;gene=Cacna1c;product=voltage-dependent L-type calcium channel subunit alpha-1C isoform X14;protein_id=XP_036021670.1;extra_copy_number=0
CM058246.1	Liftoff	CDS	127018004	127018143	.	-	.	ID=cds-XP_036021670.1;Parent=rna-XM_036165777.1;Dbxref=GeneID:12288,GenBank:XP_036021670.1,MGI:MGI:103013;Name=XP_036021670.1;gbkey=CDS;gene=Cacna1c;product=voltage-dependent L-type calcium channel subunit alpha-1C isoform X14;protein_id=XP_036021670.1;extra_copy_number=0
CM058246.1	Liftoff	CDS	127021772	127021911	.	-	.	ID=cds-XP_036021670.1;Parent=rna-XM_036165777.1;Dbxref=GeneID:12288,GenBank:XP_036021670.1,MGI:MGI:103013;Name=XP_036021670.1;gbkey=CDS;gene=Cacna1c;product=voltage-dependent L-type calcium channel subunit alpha-1C isoform X14;protein_id=XP_036021670.1;extra_copy_number=0
CM058246.1	Liftoff	CDS	127294216	127294321	.	-	.	ID=cds-XP_036021670.1;Parent=rna-XM_036165777.1;Dbxref=GeneID:12288,GenBank:XP_036021670.1,MGI:MGI:103013;Name=XP_036021670.1;gbkey=CDS;gene=Cacna1c;product=voltage-dependent L-type calcium channel subunit alpha-1C isoform X14;protein_id=XP_036021670.1;extra_copy_number=0
CM058246.1	Liftoff	CDS	127298809	127299130	.	-	.	ID=cds-XP_036021670.1;Parent=rna-XM_036165777.1;Dbxref=GeneID:12288,GenBank:XP_036021670.1,MGI:MGI:103013;Name=XP_036021670.1;gbkey=CDS;gene=Cacna1c;product=voltage-dependent L-type calcium channel subunit alpha-1C isoform X14;protein_id=XP_036021670.1;extra_copy_number=0
CM058246.1	Liftoff	CDS	127438086	127438224	.	-	.	ID=cds-XP_036021670.1;Parent=rna-XM_036165777.1;Dbxref=GeneID:12288,GenBank:XP_036021670.1,MGI:MGI:103013;Name=XP_036021670.1;gbkey=CDS;gene=Cacna1c;product=voltage-dependent L-type calcium channel subunit alpha-1C isoform X14;protein_id=XP_036021670.1;extra_copy_number=0
CM058246.1	Liftoff	mRNA	126828815	127350611	.	-	.	ID=rna-XM_036165778.1;Parent=gene-Cacna1c;Dbxref=GeneID:12288,GenBank:XM_036165778.1,MGI:MGI:103013;Name=XM_036165778.1;gbkey=mRNA;gene=Cacna1c;model_evidence=Supporting evidence includes similarity to: 1 mRNA%2C 10 ESTs%2C 7 Proteins%2C 506 long SRA reads%2C and 100%25 coverage of the annotated genomic feature by RNAseq alignments%2C including 7 samples with support for all annotated introns;product=calcium channel%2C voltage-dependent%2C L type%2C alpha 1C subunit%2C transcript variant X15;transcript_id=XM_036165778.1;matches_ref_protein=True;valid_ORF=True;extra_copy_number=0
CM058246.1	Liftoff	exon	126828815	126835769	.	-	.	ID=exon-XM_036165778.1-50;Parent=rna-XM_036165778.1;Dbxref=GeneID:12288,GenBank:XM_036165778.1,MGI:MGI:103013;gbkey=mRNA;gene=Cacna1c;product=calcium channel%2C voltage-dependent%2C L type%2C alpha 1C subunit%2C transcript variant X15;transcript_id=XM_036165778.1;extra_copy_number=0
CM058246.1	Liftoff	exon	126837432	126837767	.	-	.	ID=exon-XM_036165778.1-49;Parent=rna-XM_036165778.1;Dbxref=GeneID:12288,GenBank:XM_036165778.1,MGI:MGI:103013;gbkey=mRNA;gene=Cacna1c;product=calcium channel%2C voltage-dependent%2C L type%2C alpha 1C subunit%2C transcript variant X15;transcript_id=XM_036165778.1;extra_copy_number=0
CM058246.1	Liftoff	exon	126839504	126839607	.	-	.	ID=exon-XM_036165778.1-48;Parent=rna-XM_036165778.1;Dbxref=GeneID:12288,GenBank:XM_036165778.1,MGI:MGI:103013;gbkey=mRNA;gene=Cacna1c;product=calcium channel%2C voltage-dependent%2C L type%2C alpha 1C subunit%2C transcript variant X15;transcript_id=XM_036165778.1;extra_copy_number=0
CM058246.1	Liftoff	exon	126840237	126840343	.	-	.	ID=exon-XM_036165778.1-47;Parent=rna-XM_036165778.1;Dbxref=GeneID:12288,GenBank:XM_036165778.1,MGI:MGI:103013;gbkey=mRNA;gene=Cacna1c;product=calcium channel%2C voltage-dependent%2C L type%2C alpha 1C subunit%2C transcript variant X15;transcript_id=XM_036165778.1;extra_copy_number=0
CM058246.1	Liftoff	exon	126842709	126842834	.	-	.	ID=exon-XM_036165778.1-46;Parent=rna-XM_036165778.1;Dbxref=GeneID:12288,GenBank:XM_036165778.1,MGI:MGI:103013;gbkey=mRNA;gene=Cacna1c;product=calcium channel%2C voltage-dependent%2C L type%2C alpha 1C subunit%2C transcript variant X15;transcript_id=XM_036165778.1;extra_copy_number=0
CM058246.1	Liftoff	exon	126843618	126843970	.	-	.	ID=exon-XM_036165778.1-45;Parent=rna-XM_036165778.1;Dbxref=GeneID:12288,GenBank:XM_036165778.1,MGI:MGI:103013;gbkey=mRNA;gene=Cacna1c;product=calcium channel%2C voltage-dependent%2C L type%2C alpha 1C subunit%2C transcript variant X15;transcript_id=XM_036165778.1;extra_copy_number=0
CM058246.1	Liftoff	exon	126845424	126845558	.	-	.	ID=exon-XM_036165778.1-44;Parent=rna-XM_036165778.1;Dbxref=GeneID:12288,GenBank:XM_036165778.1,MGI:MGI:103013;gbkey=mRNA;gene=Cacna1c;product=calcium channel%2C voltage-dependent%2C L type%2C alpha 1C subunit%2C transcript variant X15;transcript_id=XM_036165778.1;extra_copy_number=0
CM058246.1	Liftoff	exon	126846013	126846140	.	-	.	ID=exon-XM_036165778.1-43;Parent=rna-XM_036165778.1;Dbxref=GeneID:12288,GenBank:XM_036165778.1,MGI:MGI:103013;gbkey=mRNA;gene=Cacna1c;product=calcium channel%2C voltage-dependent%2C L type%2C alpha 1C subunit%2C transcript variant X15;transcript_id=XM_036165778.1;extra_copy_number=0
CM058246.1	Liftoff	exon	126847789	126847890	.	-	.	ID=exon-XM_036165778.1-42;Parent=rna-XM_036165778.1;Dbxref=GeneID:12288,GenBank:XM_036165778.1,MGI:MGI:103013;gbkey=mRNA;gene=Cacna1c;product=calcium channel%2C voltage-dependent%2C L type%2C alpha 1C subunit%2C transcript variant X15;transcript_id=XM_036165778.1;extra_copy_number=0
CM058246.1	Liftoff	exon	126852064	126852166	.	-	.	ID=exon-XM_036165778.1-41;Parent=rna-XM_036165778.1;Dbxref=GeneID:12288,GenBank:XM_036165778.1,MGI:MGI:103013;gbkey=mRNA;gene=Cacna1c;product=calcium channel%2C voltage-dependent%2C L type%2C alpha 1C subunit%2C transcript variant X15;transcript_id=XM_036165778.1;extra_copy_number=0
CM058246.1	Liftoff	exon	126854143	126854239	.	-	.	ID=exon-XM_036165778.1-40;Parent=rna-XM_036165778.1;Dbxref=GeneID:12288,GenBank:XM_036165778.1,MGI:MGI:103013;gbkey=mRNA;gene=Cacna1c;product=calcium channel%2C voltage-dependent%2C L type%2C alpha 1C subunit%2C transcript variant X15;transcript_id=XM_036165778.1;extra_copy_number=0
CM058246.1	Liftoff	exon	126854819	126854946	.	-	.	ID=exon-XM_036165778.1-39;Parent=rna-XM_036165778.1;Dbxref=GeneID:12288,GenBank:XM_036165778.1,MGI:MGI:103013;gbkey=mRNA;gene=Cacna1c;product=calcium channel%2C voltage-dependent%2C L type%2C alpha 1C subunit%2C transcript variant X15;transcript_id=XM_036165778.1;extra_copy_number=0
CM058246.1	Liftoff	exon	126855488	126855653	.	-	.	ID=exon-XM_036165778.1-38;Parent=rna-XM_036165778.1;Dbxref=GeneID:12288,GenBank:XM_036165778.1,MGI:MGI:103013;gbkey=mRNA;gene=Cacna1c;product=calcium channel%2C voltage-dependent%2C L type%2C alpha 1C subunit%2C transcript variant X15;transcript_id=XM_036165778.1;extra_copy_number=0
CM058246.1	Liftoff	exon	126865941	126866032	.	-	.	ID=exon-XM_036165778.1-37;Parent=rna-XM_036165778.1;Dbxref=GeneID:12288,GenBank:XM_036165778.1,MGI:MGI:103013;gbkey=mRNA;gene=Cacna1c;product=calcium channel%2C voltage-dependent%2C L type%2C alpha 1C subunit%2C transcript variant X15;transcript_id=XM_036165778.1;extra_copy_number=0
CM058246.1	Liftoff	exon	126867063	126867128	.	-	.	ID=exon-XM_036165778.1-36;Parent=rna-XM_036165778.1;Dbxref=GeneID:12288,GenBank:XM_036165778.1,MGI:MGI:103013;gbkey=mRNA;gene=Cacna1c;product=calcium channel%2C voltage-dependent%2C L type%2C alpha 1C subunit%2C transcript variant X15;transcript_id=XM_036165778.1;extra_copy_number=0
CM058246.1	Liftoff	exon	126869016	126869144	.	-	.	ID=exon-XM_036165778.1-35;Parent=rna-XM_036165778.1;Dbxref=GeneID:12288,GenBank:XM_036165778.1,MGI:MGI:103013;gbkey=mRNA;gene=Cacna1c;product=calcium channel%2C voltage-dependent%2C L type%2C alpha 1C subunit%2C transcript variant X15;transcript_id=XM_036165778.1;extra_copy_number=0
CM058246.1	Liftoff	exon	126871973	126872005	.	-	.	ID=exon-XM_036165778.1-34;Parent=rna-XM_036165778.1;Dbxref=GeneID:12288,GenBank:XM_036165778.1,MGI:MGI:103013;gbkey=mRNA;gene=Cacna1c;product=calcium channel%2C voltage-dependent%2C L type%2C alpha 1C subunit%2C transcript variant X15;transcript_id=XM_036165778.1;extra_copy_number=0
CM058246.1	Liftoff	exon	126879306	126879389	.	-	.	ID=exon-XM_036165778.1-33;Parent=rna-XM_036165778.1;Dbxref=GeneID:12288,GenBank:XM_036165778.1,MGI:MGI:103013;gbkey=mRNA;gene=Cacna1c;product=calcium channel%2C voltage-dependent%2C L type%2C alpha 1C subunit%2C transcript variant X15;transcript_id=XM_036165778.1;extra_copy_number=0
CM058246.1	Liftoff	exon	126880003	126880086	.	-	.	ID=exon-XM_036165778.1-32;Parent=rna-XM_036165778.1;Dbxref=GeneID:12288,GenBank:XM_036165778.1,MGI:MGI:103013;gbkey=mRNA;gene=Cacna1c;product=calcium channel%2C voltage-dependent%2C L type%2C alpha 1C subunit%2C transcript variant X15;transcript_id=XM_036165778.1;extra_copy_number=0
CM058246.1	Liftoff	exon	126893524	126893634	.	-	.	ID=exon-XM_036165778.1-31;Parent=rna-XM_036165778.1;Dbxref=GeneID:12288,GenBank:XM_036165778.1,MGI:MGI:103013;gbkey=mRNA;gene=Cacna1c;product=calcium channel%2C voltage-dependent%2C L type%2C alpha 1C subunit%2C transcript variant X15;transcript_id=XM_036165778.1;extra_copy_number=0
CM058246.1	Liftoff	exon	126894228	126894386	.	-	.	ID=exon-XM_036165778.1-30;Parent=rna-XM_036165778.1;Dbxref=GeneID:12288,GenBank:XM_036165778.1,MGI:MGI:103013;gbkey=mRNA;gene=Cacna1c;product=calcium channel%2C voltage-dependent%2C L type%2C alpha 1C subunit%2C transcript variant X15;transcript_id=XM_036165778.1;extra_copy_number=0
CM058246.1	Liftoff	exon	126895830	126896031	.	-	.	ID=exon-XM_036165778.1-29;Parent=rna-XM_036165778.1;Dbxref=GeneID:12288,GenBank:XM_036165778.1,MGI:MGI:103013;gbkey=mRNA;gene=Cacna1c;product=calcium channel%2C voltage-dependent%2C L type%2C alpha 1C subunit%2C transcript variant X15;transcript_id=XM_036165778.1;extra_copy_number=0
CM058246.1	Liftoff	exon	126897689	126897835	.	-	.	ID=exon-XM_036165778.1-28;Parent=rna-XM_036165778.1;Dbxref=GeneID:12288,GenBank:XM_036165778.1,MGI:MGI:103013;gbkey=mRNA;gene=Cacna1c;product=calcium channel%2C voltage-dependent%2C L type%2C alpha 1C subunit%2C transcript variant X15;transcript_id=XM_036165778.1;extra_copy_number=0
CM058246.1	Liftoff	exon	126898114	126898166	.	-	.	ID=exon-XM_036165778.1-27;Parent=rna-XM_036165778.1;Dbxref=GeneID:12288,GenBank:XM_036165778.1,MGI:MGI:103013;gbkey=mRNA;gene=Cacna1c;product=calcium channel%2C voltage-dependent%2C L type%2C alpha 1C subunit%2C transcript variant X15;transcript_id=XM_036165778.1;extra_copy_number=0
CM058246.1	Liftoff	exon	126898891	126898998	.	-	.	ID=exon-XM_036165778.1-26;Parent=rna-XM_036165778.1;Dbxref=GeneID:12288,GenBank:XM_036165778.1,MGI:MGI:103013;gbkey=mRNA;gene=Cacna1c;product=calcium channel%2C voltage-dependent%2C L type%2C alpha 1C subunit%2C transcript variant X15;transcript_id=XM_036165778.1;extra_copy_number=0
CM058246.1	Liftoff	exon	126909079	126909166	.	-	.	ID=exon-XM_036165778.1-25;Parent=rna-XM_036165778.1;Dbxref=GeneID:12288,GenBank:XM_036165778.1,MGI:MGI:103013;gbkey=mRNA;gene=Cacna1c;product=calcium channel%2C voltage-dependent%2C L type%2C alpha 1C subunit%2C transcript variant X15;transcript_id=XM_036165778.1;extra_copy_number=0
CM058246.1	Liftoff	exon	126911928	126912034	.	-	.	ID=exon-XM_036165778.1-24;Parent=rna-XM_036165778.1;Dbxref=GeneID:12288,GenBank:XM_036165778.1,MGI:MGI:103013;gbkey=mRNA;gene=Cacna1c;product=calcium channel%2C voltage-dependent%2C L type%2C alpha 1C subunit%2C transcript variant X15;transcript_id=XM_036165778.1;extra_copy_number=0
CM058246.1	Liftoff	exon	126915924	126915983	.	-	.	ID=exon-XM_036165778.1-23;Parent=rna-XM_036165778.1;Dbxref=GeneID:12288,GenBank:XM_036165778.1,MGI:MGI:103013;gbkey=mRNA;gene=Cacna1c;product=calcium channel%2C voltage-dependent%2C L type%2C alpha 1C subunit%2C transcript variant X15;transcript_id=XM_036165778.1;extra_copy_number=0
CM058246.1	Liftoff	exon	126916133	126916192	.	-	.	ID=exon-XM_036165778.1-22;Parent=rna-XM_036165778.1;Dbxref=GeneID:12288,GenBank:XM_036165778.1,MGI:MGI:103013;gbkey=mRNA;gene=Cacna1c;product=calcium channel%2C voltage-dependent%2C L type%2C alpha 1C subunit%2C transcript variant X15;transcript_id=XM_036165778.1;extra_copy_number=0
CM058246.1	Liftoff	exon	126917398	126917527	.	-	.	ID=exon-XM_036165778.1-21;Parent=rna-XM_036165778.1;Dbxref=GeneID:12288,GenBank:XM_036165778.1,MGI:MGI:103013;gbkey=mRNA;gene=Cacna1c;product=calcium channel%2C voltage-dependent%2C L type%2C alpha 1C subunit%2C transcript variant X15;transcript_id=XM_036165778.1;extra_copy_number=0
CM058246.1	Liftoff	exon	126917884	126918016	.	-	.	ID=exon-XM_036165778.1-20;Parent=rna-XM_036165778.1;Dbxref=GeneID:12288,GenBank:XM_036165778.1,MGI:MGI:103013;gbkey=mRNA;gene=Cacna1c;product=calcium channel%2C voltage-dependent%2C L type%2C alpha 1C subunit%2C transcript variant X15;transcript_id=XM_036165778.1;extra_copy_number=0
CM058246.1	Liftoff	exon	126924573	126924642	.	-	.	ID=exon-XM_036165778.1-19;Parent=rna-XM_036165778.1;Dbxref=GeneID:12288,GenBank:XM_036165778.1,MGI:MGI:103013;gbkey=mRNA;gene=Cacna1c;product=calcium channel%2C voltage-dependent%2C L type%2C alpha 1C subunit%2C transcript variant X15;transcript_id=XM_036165778.1;extra_copy_number=0
CM058246.1	Liftoff	exon	126924910	126925039	.	-	.	ID=exon-XM_036165778.1-18;Parent=rna-XM_036165778.1;Dbxref=GeneID:12288,GenBank:XM_036165778.1,MGI:MGI:103013;gbkey=mRNA;gene=Cacna1c;product=calcium channel%2C voltage-dependent%2C L type%2C alpha 1C subunit%2C transcript variant X15;transcript_id=XM_036165778.1;extra_copy_number=0
CM058246.1	Liftoff	exon	126925728	126925842	.	-	.	ID=exon-XM_036165778.1-17;Parent=rna-XM_036165778.1;Dbxref=GeneID:12288,GenBank:XM_036165778.1,MGI:MGI:103013;gbkey=mRNA;gene=Cacna1c;product=calcium channel%2C voltage-dependent%2C L type%2C alpha 1C subunit%2C transcript variant X15;transcript_id=XM_036165778.1;extra_copy_number=0
CM058246.1	Liftoff	exon	126927695	126927815	.	-	.	ID=exon-XM_036165778.1-16;Parent=rna-XM_036165778.1;Dbxref=GeneID:12288,GenBank:XM_036165778.1,MGI:MGI:103013;gbkey=mRNA;gene=Cacna1c;product=calcium channel%2C voltage-dependent%2C L type%2C alpha 1C subunit%2C transcript variant X15;transcript_id=XM_036165778.1;extra_copy_number=0
CM058246.1	Liftoff	exon	126928584	126928791	.	-	.	ID=exon-XM_036165778.1-15;Parent=rna-XM_036165778.1;Dbxref=GeneID:12288,GenBank:XM_036165778.1,MGI:MGI:103013;gbkey=mRNA;gene=Cacna1c;product=calcium channel%2C voltage-dependent%2C L type%2C alpha 1C subunit%2C transcript variant X15;transcript_id=XM_036165778.1;extra_copy_number=0
CM058246.1	Liftoff	exon	126938001	126938226	.	-	.	ID=exon-XM_036165778.1-14;Parent=rna-XM_036165778.1;Dbxref=GeneID:12288,GenBank:XM_036165778.1,MGI:MGI:103013;gbkey=mRNA;gene=Cacna1c;product=calcium channel%2C voltage-dependent%2C L type%2C alpha 1C subunit%2C transcript variant X15;transcript_id=XM_036165778.1;extra_copy_number=0
CM058246.1	Liftoff	exon	126939213	126939373	.	-	.	ID=exon-XM_036165778.1-13;Parent=rna-XM_036165778.1;Dbxref=GeneID:12288,GenBank:XM_036165778.1,MGI:MGI:103013;gbkey=mRNA;gene=Cacna1c;product=calcium channel%2C voltage-dependent%2C L type%2C alpha 1C subunit%2C transcript variant X15;transcript_id=XM_036165778.1;extra_copy_number=0
CM058246.1	Liftoff	exon	126947123	126947149	.	-	.	ID=exon-XM_036165778.1-12;Parent=rna-XM_036165778.1;Dbxref=GeneID:12288,GenBank:XM_036165778.1,MGI:MGI:103013;gbkey=mRNA;gene=Cacna1c;product=calcium channel%2C voltage-dependent%2C L type%2C alpha 1C subunit%2C transcript variant X15;transcript_id=XM_036165778.1;extra_copy_number=0
CM058246.1	Liftoff	exon	126954837	126954927	.	-	.	ID=exon-XM_036165778.1-11;Parent=rna-XM_036165778.1;Dbxref=GeneID:12288,GenBank:XM_036165778.1,MGI:MGI:103013;gbkey=mRNA;gene=Cacna1c;product=calcium channel%2C voltage-dependent%2C L type%2C alpha 1C subunit%2C transcript variant X15;transcript_id=XM_036165778.1;extra_copy_number=0
CM058246.1	Liftoff	exon	126957485	126957559	.	-	.	ID=exon-XM_036165778.1-10;Parent=rna-XM_036165778.1;Dbxref=GeneID:12288,GenBank:XM_036165778.1,MGI:MGI:103013;gbkey=mRNA;gene=Cacna1c;product=calcium channel%2C voltage-dependent%2C L type%2C alpha 1C subunit%2C transcript variant X15;transcript_id=XM_036165778.1;extra_copy_number=0
CM058246.1	Liftoff	exon	126976435	126976607	.	-	.	ID=exon-XM_036165778.1-9;Parent=rna-XM_036165778.1;Dbxref=GeneID:12288,GenBank:XM_036165778.1,MGI:MGI:103013;gbkey=mRNA;gene=Cacna1c;product=calcium channel%2C voltage-dependent%2C L type%2C alpha 1C subunit%2C transcript variant X15;transcript_id=XM_036165778.1;extra_copy_number=0
CM058246.1	Liftoff	exon	126983849	126983952	.	-	.	ID=exon-XM_036165778.1-8;Parent=rna-XM_036165778.1;Dbxref=GeneID:12288,GenBank:XM_036165778.1,MGI:MGI:103013;gbkey=mRNA;gene=Cacna1c;product=calcium channel%2C voltage-dependent%2C L type%2C alpha 1C subunit%2C transcript variant X15;transcript_id=XM_036165778.1;extra_copy_number=0
CM058246.1	Liftoff	exon	126992955	126993151	.	-	.	ID=exon-XM_036165778.1-7;Parent=rna-XM_036165778.1;Dbxref=GeneID:12288,GenBank:XM_036165778.1,MGI:MGI:103013;gbkey=mRNA;gene=Cacna1c;product=calcium channel%2C voltage-dependent%2C L type%2C alpha 1C subunit%2C transcript variant X15;transcript_id=XM_036165778.1;extra_copy_number=0
CM058246.1	Liftoff	exon	126998954	126999112	.	-	.	ID=exon-XM_036165778.1-6;Parent=rna-XM_036165778.1;Dbxref=GeneID:12288,GenBank:XM_036165778.1,MGI:MGI:103013;gbkey=mRNA;gene=Cacna1c;product=calcium channel%2C voltage-dependent%2C L type%2C alpha 1C subunit%2C transcript variant X15;transcript_id=XM_036165778.1;extra_copy_number=0
CM058246.1	Liftoff	exon	127018004	127018143	.	-	.	ID=exon-XM_036165778.1-5;Parent=rna-XM_036165778.1;Dbxref=GeneID:12288,GenBank:XM_036165778.1,MGI:MGI:103013;gbkey=mRNA;gene=Cacna1c;product=calcium channel%2C voltage-dependent%2C L type%2C alpha 1C subunit%2C transcript variant X15;transcript_id=XM_036165778.1;extra_copy_number=0
CM058246.1	Liftoff	exon	127021772	127021911	.	-	.	ID=exon-XM_036165778.1-4;Parent=rna-XM_036165778.1;Dbxref=GeneID:12288,GenBank:XM_036165778.1,MGI:MGI:103013;gbkey=mRNA;gene=Cacna1c;product=calcium channel%2C voltage-dependent%2C L type%2C alpha 1C subunit%2C transcript variant X15;transcript_id=XM_036165778.1;extra_copy_number=0
CM058246.1	Liftoff	exon	127294216	127294321	.	-	.	ID=exon-XM_036165778.1-3;Parent=rna-XM_036165778.1;Dbxref=GeneID:12288,GenBank:XM_036165778.1,MGI:MGI:103013;gbkey=mRNA;gene=Cacna1c;product=calcium channel%2C voltage-dependent%2C L type%2C alpha 1C subunit%2C transcript variant X15;transcript_id=XM_036165778.1;extra_copy_number=0
CM058246.1	Liftoff	exon	127298809	127299130	.	-	.	ID=exon-XM_036165778.1-2;Parent=rna-XM_036165778.1;Dbxref=GeneID:12288,GenBank:XM_036165778.1,MGI:MGI:103013;gbkey=mRNA;gene=Cacna1c;product=calcium channel%2C voltage-dependent%2C L type%2C alpha 1C subunit%2C transcript variant X15;transcript_id=XM_036165778.1;extra_copy_number=0
CM058246.1	Liftoff	exon	127349916	127350611	.	-	.	ID=exon-XM_036165778.1-1;Parent=rna-XM_036165778.1;Dbxref=GeneID:12288,GenBank:XM_036165778.1,MGI:MGI:103013;gbkey=mRNA;gene=Cacna1c;product=calcium channel%2C voltage-dependent%2C L type%2C alpha 1C subunit%2C transcript variant X15;transcript_id=XM_036165778.1;extra_copy_number=0
CM058246.1	Liftoff	CDS	126835467	126835769	.	-	.	ID=cds-XP_036021671.1;Parent=rna-XM_036165778.1;Dbxref=GeneID:12288,GenBank:XP_036021671.1,MGI:MGI:103013;Name=XP_036021671.1;gbkey=CDS;gene=Cacna1c;product=voltage-dependent L-type calcium channel subunit alpha-1C isoform X15;protein_id=XP_036021671.1;extra_copy_number=0
CM058246.1	Liftoff	CDS	126837432	126837767	.	-	.	ID=cds-XP_036021671.1;Parent=rna-XM_036165778.1;Dbxref=GeneID:12288,GenBank:XP_036021671.1,MGI:MGI:103013;Name=XP_036021671.1;gbkey=CDS;gene=Cacna1c;product=voltage-dependent L-type calcium channel subunit alpha-1C isoform X15;protein_id=XP_036021671.1;extra_copy_number=0
CM058246.1	Liftoff	CDS	126839504	126839607	.	-	.	ID=cds-XP_036021671.1;Parent=rna-XM_036165778.1;Dbxref=GeneID:12288,GenBank:XP_036021671.1,MGI:MGI:103013;Name=XP_036021671.1;gbkey=CDS;gene=Cacna1c;product=voltage-dependent L-type calcium channel subunit alpha-1C isoform X15;protein_id=XP_036021671.1;extra_copy_number=0
CM058246.1	Liftoff	CDS	126840237	126840343	.	-	.	ID=cds-XP_036021671.1;Parent=rna-XM_036165778.1;Dbxref=GeneID:12288,GenBank:XP_036021671.1,MGI:MGI:103013;Name=XP_036021671.1;gbkey=CDS;gene=Cacna1c;product=voltage-dependent L-type calcium channel subunit alpha-1C isoform X15;protein_id=XP_036021671.1;extra_copy_number=0
CM058246.1	Liftoff	CDS	126842709	126842834	.	-	.	ID=cds-XP_036021671.1;Parent=rna-XM_036165778.1;Dbxref=GeneID:12288,GenBank:XP_036021671.1,MGI:MGI:103013;Name=XP_036021671.1;gbkey=CDS;gene=Cacna1c;product=voltage-dependent L-type calcium channel subunit alpha-1C isoform X15;protein_id=XP_036021671.1;extra_copy_number=0
CM058246.1	Liftoff	CDS	126843618	126843970	.	-	.	ID=cds-XP_036021671.1;Parent=rna-XM_036165778.1;Dbxref=GeneID:12288,GenBank:XP_036021671.1,MGI:MGI:103013;Name=XP_036021671.1;gbkey=CDS;gene=Cacna1c;product=voltage-dependent L-type calcium channel subunit alpha-1C isoform X15;protein_id=XP_036021671.1;extra_copy_number=0
CM058246.1	Liftoff	CDS	126845424	126845558	.	-	.	ID=cds-XP_036021671.1;Parent=rna-XM_036165778.1;Dbxref=GeneID:12288,GenBank:XP_036021671.1,MGI:MGI:103013;Name=XP_036021671.1;gbkey=CDS;gene=Cacna1c;product=voltage-dependent L-type calcium channel subunit alpha-1C isoform X15;protein_id=XP_036021671.1;extra_copy_number=0
CM058246.1	Liftoff	CDS	126846013	126846140	.	-	.	ID=cds-XP_036021671.1;Parent=rna-XM_036165778.1;Dbxref=GeneID:12288,GenBank:XP_036021671.1,MGI:MGI:103013;Name=XP_036021671.1;gbkey=CDS;gene=Cacna1c;product=voltage-dependent L-type calcium channel subunit alpha-1C isoform X15;protein_id=XP_036021671.1;extra_copy_number=0
CM058246.1	Liftoff	CDS	126847789	126847890	.	-	.	ID=cds-XP_036021671.1;Parent=rna-XM_036165778.1;Dbxref=GeneID:12288,GenBank:XP_036021671.1,MGI:MGI:103013;Name=XP_036021671.1;gbkey=CDS;gene=Cacna1c;product=voltage-dependent L-type calcium channel subunit alpha-1C isoform X15;protein_id=XP_036021671.1;extra_copy_number=0
CM058246.1	Liftoff	CDS	126852064	126852166	.	-	.	ID=cds-XP_036021671.1;Parent=rna-XM_036165778.1;Dbxref=GeneID:12288,GenBank:XP_036021671.1,MGI:MGI:103013;Name=XP_036021671.1;gbkey=CDS;gene=Cacna1c;product=voltage-dependent L-type calcium channel subunit alpha-1C isoform X15;protein_id=XP_036021671.1;extra_copy_number=0
CM058246.1	Liftoff	CDS	126854143	126854239	.	-	.	ID=cds-XP_036021671.1;Parent=rna-XM_036165778.1;Dbxref=GeneID:12288,GenBank:XP_036021671.1,MGI:MGI:103013;Name=XP_036021671.1;gbkey=CDS;gene=Cacna1c;product=voltage-dependent L-type calcium channel subunit alpha-1C isoform X15;protein_id=XP_036021671.1;extra_copy_number=0
CM058246.1	Liftoff	CDS	126854819	126854946	.	-	.	ID=cds-XP_036021671.1;Parent=rna-XM_036165778.1;Dbxref=GeneID:12288,GenBank:XP_036021671.1,MGI:MGI:103013;Name=XP_036021671.1;gbkey=CDS;gene=Cacna1c;product=voltage-dependent L-type calcium channel subunit alpha-1C isoform X15;protein_id=XP_036021671.1;extra_copy_number=0
CM058246.1	Liftoff	CDS	126855488	126855653	.	-	.	ID=cds-XP_036021671.1;Parent=rna-XM_036165778.1;Dbxref=GeneID:12288,GenBank:XP_036021671.1,MGI:MGI:103013;Name=XP_036021671.1;gbkey=CDS;gene=Cacna1c;product=voltage-dependent L-type calcium channel subunit alpha-1C isoform X15;protein_id=XP_036021671.1;extra_copy_number=0
CM058246.1	Liftoff	CDS	126865941	126866032	.	-	.	ID=cds-XP_036021671.1;Parent=rna-XM_036165778.1;Dbxref=GeneID:12288,GenBank:XP_036021671.1,MGI:MGI:103013;Name=XP_036021671.1;gbkey=CDS;gene=Cacna1c;product=voltage-dependent L-type calcium channel subunit alpha-1C isoform X15;protein_id=XP_036021671.1;extra_copy_number=0
CM058246.1	Liftoff	CDS	126867063	126867128	.	-	.	ID=cds-XP_036021671.1;Parent=rna-XM_036165778.1;Dbxref=GeneID:12288,GenBank:XP_036021671.1,MGI:MGI:103013;Name=XP_036021671.1;gbkey=CDS;gene=Cacna1c;product=voltage-dependent L-type calcium channel subunit alpha-1C isoform X15;protein_id=XP_036021671.1;extra_copy_number=0
CM058246.1	Liftoff	CDS	126869016	126869144	.	-	.	ID=cds-XP_036021671.1;Parent=rna-XM_036165778.1;Dbxref=GeneID:12288,GenBank:XP_036021671.1,MGI:MGI:103013;Name=XP_036021671.1;gbkey=CDS;gene=Cacna1c;product=voltage-dependent L-type calcium channel subunit alpha-1C isoform X15;protein_id=XP_036021671.1;extra_copy_number=0
CM058246.1	Liftoff	CDS	126871973	126872005	.	-	.	ID=cds-XP_036021671.1;Parent=rna-XM_036165778.1;Dbxref=GeneID:12288,GenBank:XP_036021671.1,MGI:MGI:103013;Name=XP_036021671.1;gbkey=CDS;gene=Cacna1c;product=voltage-dependent L-type calcium channel subunit alpha-1C isoform X15;protein_id=XP_036021671.1;extra_copy_number=0
CM058246.1	Liftoff	CDS	126879306	126879389	.	-	.	ID=cds-XP_036021671.1;Parent=rna-XM_036165778.1;Dbxref=GeneID:12288,GenBank:XP_036021671.1,MGI:MGI:103013;Name=XP_036021671.1;gbkey=CDS;gene=Cacna1c;product=voltage-dependent L-type calcium channel subunit alpha-1C isoform X15;protein_id=XP_036021671.1;extra_copy_number=0
CM058246.1	Liftoff	CDS	126880003	126880086	.	-	.	ID=cds-XP_036021671.1;Parent=rna-XM_036165778.1;Dbxref=GeneID:12288,GenBank:XP_036021671.1,MGI:MGI:103013;Name=XP_036021671.1;gbkey=CDS;gene=Cacna1c;product=voltage-dependent L-type calcium channel subunit alpha-1C isoform X15;protein_id=XP_036021671.1;extra_copy_number=0
CM058246.1	Liftoff	CDS	126893524	126893634	.	-	.	ID=cds-XP_036021671.1;Parent=rna-XM_036165778.1;Dbxref=GeneID:12288,GenBank:XP_036021671.1,MGI:MGI:103013;Name=XP_036021671.1;gbkey=CDS;gene=Cacna1c;product=voltage-dependent L-type calcium channel subunit alpha-1C isoform X15;protein_id=XP_036021671.1;extra_copy_number=0
CM058246.1	Liftoff	CDS	126894228	126894386	.	-	.	ID=cds-XP_036021671.1;Parent=rna-XM_036165778.1;Dbxref=GeneID:12288,GenBank:XP_036021671.1,MGI:MGI:103013;Name=XP_036021671.1;gbkey=CDS;gene=Cacna1c;product=voltage-dependent L-type calcium channel subunit alpha-1C isoform X15;protein_id=XP_036021671.1;extra_copy_number=0
CM058246.1	Liftoff	CDS	126895830	126896031	.	-	.	ID=cds-XP_036021671.1;Parent=rna-XM_036165778.1;Dbxref=GeneID:12288,GenBank:XP_036021671.1,MGI:MGI:103013;Name=XP_036021671.1;gbkey=CDS;gene=Cacna1c;product=voltage-dependent L-type calcium channel subunit alpha-1C isoform X15;protein_id=XP_036021671.1;extra_copy_number=0
CM058246.1	Liftoff	CDS	126897689	126897835	.	-	.	ID=cds-XP_036021671.1;Parent=rna-XM_036165778.1;Dbxref=GeneID:12288,GenBank:XP_036021671.1,MGI:MGI:103013;Name=XP_036021671.1;gbkey=CDS;gene=Cacna1c;product=voltage-dependent L-type calcium channel subunit alpha-1C isoform X15;protein_id=XP_036021671.1;extra_copy_number=0
CM058246.1	Liftoff	CDS	126898114	126898166	.	-	.	ID=cds-XP_036021671.1;Parent=rna-XM_036165778.1;Dbxref=GeneID:12288,GenBank:XP_036021671.1,MGI:MGI:103013;Name=XP_036021671.1;gbkey=CDS;gene=Cacna1c;product=voltage-dependent L-type calcium channel subunit alpha-1C isoform X15;protein_id=XP_036021671.1;extra_copy_number=0
CM058246.1	Liftoff	CDS	126898891	126898998	.	-	.	ID=cds-XP_036021671.1;Parent=rna-XM_036165778.1;Dbxref=GeneID:12288,GenBank:XP_036021671.1,MGI:MGI:103013;Name=XP_036021671.1;gbkey=CDS;gene=Cacna1c;product=voltage-dependent L-type calcium channel subunit alpha-1C isoform X15;protein_id=XP_036021671.1;extra_copy_number=0
CM058246.1	Liftoff	CDS	126909079	126909166	.	-	.	ID=cds-XP_036021671.1;Parent=rna-XM_036165778.1;Dbxref=GeneID:12288,GenBank:XP_036021671.1,MGI:MGI:103013;Name=XP_036021671.1;gbkey=CDS;gene=Cacna1c;product=voltage-dependent L-type calcium channel subunit alpha-1C isoform X15;protein_id=XP_036021671.1;extra_copy_number=0
CM058246.1	Liftoff	CDS	126911928	126912034	.	-	.	ID=cds-XP_036021671.1;Parent=rna-XM_036165778.1;Dbxref=GeneID:12288,GenBank:XP_036021671.1,MGI:MGI:103013;Name=XP_036021671.1;gbkey=CDS;gene=Cacna1c;product=voltage-dependent L-type calcium channel subunit alpha-1C isoform X15;protein_id=XP_036021671.1;extra_copy_number=0
CM058246.1	Liftoff	CDS	126915924	126915983	.	-	.	ID=cds-XP_036021671.1;Parent=rna-XM_036165778.1;Dbxref=GeneID:12288,GenBank:XP_036021671.1,MGI:MGI:103013;Name=XP_036021671.1;gbkey=CDS;gene=Cacna1c;product=voltage-dependent L-type calcium channel subunit alpha-1C isoform X15;protein_id=XP_036021671.1;extra_copy_number=0
CM058246.1	Liftoff	CDS	126916133	126916192	.	-	.	ID=cds-XP_036021671.1;Parent=rna-XM_036165778.1;Dbxref=GeneID:12288,GenBank:XP_036021671.1,MGI:MGI:103013;Name=XP_036021671.1;gbkey=CDS;gene=Cacna1c;product=voltage-dependent L-type calcium channel subunit alpha-1C isoform X15;protein_id=XP_036021671.1;extra_copy_number=0
CM058246.1	Liftoff	CDS	126917398	126917527	.	-	.	ID=cds-XP_036021671.1;Parent=rna-XM_036165778.1;Dbxref=GeneID:12288,GenBank:XP_036021671.1,MGI:MGI:103013;Name=XP_036021671.1;gbkey=CDS;gene=Cacna1c;product=voltage-dependent L-type calcium channel subunit alpha-1C isoform X15;protein_id=XP_036021671.1;extra_copy_number=0
CM058246.1	Liftoff	CDS	126917884	126918016	.	-	.	ID=cds-XP_036021671.1;Parent=rna-XM_036165778.1;Dbxref=GeneID:12288,GenBank:XP_036021671.1,MGI:MGI:103013;Name=XP_036021671.1;gbkey=CDS;gene=Cacna1c;product=voltage-dependent L-type calcium channel subunit alpha-1C isoform X15;protein_id=XP_036021671.1;extra_copy_number=0
CM058246.1	Liftoff	CDS	126924573	126924642	.	-	.	ID=cds-XP_036021671.1;Parent=rna-XM_036165778.1;Dbxref=GeneID:12288,GenBank:XP_036021671.1,MGI:MGI:103013;Name=XP_036021671.1;gbkey=CDS;gene=Cacna1c;product=voltage-dependent L-type calcium channel subunit alpha-1C isoform X15;protein_id=XP_036021671.1;extra_copy_number=0
CM058246.1	Liftoff	CDS	126924910	126925039	.	-	.	ID=cds-XP_036021671.1;Parent=rna-XM_036165778.1;Dbxref=GeneID:12288,GenBank:XP_036021671.1,MGI:MGI:103013;Name=XP_036021671.1;gbkey=CDS;gene=Cacna1c;product=voltage-dependent L-type calcium channel subunit alpha-1C isoform X15;protein_id=XP_036021671.1;extra_copy_number=0
CM058246.1	Liftoff	CDS	126925728	126925842	.	-	.	ID=cds-XP_036021671.1;Parent=rna-XM_036165778.1;Dbxref=GeneID:12288,GenBank:XP_036021671.1,MGI:MGI:103013;Name=XP_036021671.1;gbkey=CDS;gene=Cacna1c;product=voltage-dependent L-type calcium channel subunit alpha-1C isoform X15;protein_id=XP_036021671.1;extra_copy_number=0
CM058246.1	Liftoff	CDS	126927695	126927815	.	-	.	ID=cds-XP_036021671.1;Parent=rna-XM_036165778.1;Dbxref=GeneID:12288,GenBank:XP_036021671.1,MGI:MGI:103013;Name=XP_036021671.1;gbkey=CDS;gene=Cacna1c;product=voltage-dependent L-type calcium channel subunit alpha-1C isoform X15;protein_id=XP_036021671.1;extra_copy_number=0
CM058246.1	Liftoff	CDS	126928584	126928791	.	-	.	ID=cds-XP_036021671.1;Parent=rna-XM_036165778.1;Dbxref=GeneID:12288,GenBank:XP_036021671.1,MGI:MGI:103013;Name=XP_036021671.1;gbkey=CDS;gene=Cacna1c;product=voltage-dependent L-type calcium channel subunit alpha-1C isoform X15;protein_id=XP_036021671.1;extra_copy_number=0
CM058246.1	Liftoff	CDS	126938001	126938226	.	-	.	ID=cds-XP_036021671.1;Parent=rna-XM_036165778.1;Dbxref=GeneID:12288,GenBank:XP_036021671.1,MGI:MGI:103013;Name=XP_036021671.1;gbkey=CDS;gene=Cacna1c;product=voltage-dependent L-type calcium channel subunit alpha-1C isoform X15;protein_id=XP_036021671.1;extra_copy_number=0
CM058246.1	Liftoff	CDS	126939213	126939373	.	-	.	ID=cds-XP_036021671.1;Parent=rna-XM_036165778.1;Dbxref=GeneID:12288,GenBank:XP_036021671.1,MGI:MGI:103013;Name=XP_036021671.1;gbkey=CDS;gene=Cacna1c;product=voltage-dependent L-type calcium channel subunit alpha-1C isoform X15;protein_id=XP_036021671.1;extra_copy_number=0
CM058246.1	Liftoff	CDS	126947123	126947149	.	-	.	ID=cds-XP_036021671.1;Parent=rna-XM_036165778.1;Dbxref=GeneID:12288,GenBank:XP_036021671.1,MGI:MGI:103013;Name=XP_036021671.1;gbkey=CDS;gene=Cacna1c;product=voltage-dependent L-type calcium channel subunit alpha-1C isoform X15;protein_id=XP_036021671.1;extra_copy_number=0
CM058246.1	Liftoff	CDS	126954837	126954927	.	-	.	ID=cds-XP_036021671.1;Parent=rna-XM_036165778.1;Dbxref=GeneID:12288,GenBank:XP_036021671.1,MGI:MGI:103013;Name=XP_036021671.1;gbkey=CDS;gene=Cacna1c;product=voltage-dependent L-type calcium channel subunit alpha-1C isoform X15;protein_id=XP_036021671.1;extra_copy_number=0
CM058246.1	Liftoff	CDS	126957485	126957559	.	-	.	ID=cds-XP_036021671.1;Parent=rna-XM_036165778.1;Dbxref=GeneID:12288,GenBank:XP_036021671.1,MGI:MGI:103013;Name=XP_036021671.1;gbkey=CDS;gene=Cacna1c;product=voltage-dependent L-type calcium channel subunit alpha-1C isoform X15;protein_id=XP_036021671.1;extra_copy_number=0
CM058246.1	Liftoff	CDS	126976435	126976607	.	-	.	ID=cds-XP_036021671.1;Parent=rna-XM_036165778.1;Dbxref=GeneID:12288,GenBank:XP_036021671.1,MGI:MGI:103013;Name=XP_036021671.1;gbkey=CDS;gene=Cacna1c;product=voltage-dependent L-type calcium channel subunit alpha-1C isoform X15;protein_id=XP_036021671.1;extra_copy_number=0
CM058246.1	Liftoff	CDS	126983849	126983952	.	-	.	ID=cds-XP_036021671.1;Parent=rna-XM_036165778.1;Dbxref=GeneID:12288,GenBank:XP_036021671.1,MGI:MGI:103013;Name=XP_036021671.1;gbkey=CDS;gene=Cacna1c;product=voltage-dependent L-type calcium channel subunit alpha-1C isoform X15;protein_id=XP_036021671.1;extra_copy_number=0
CM058246.1	Liftoff	CDS	126992955	126993151	.	-	.	ID=cds-XP_036021671.1;Parent=rna-XM_036165778.1;Dbxref=GeneID:12288,GenBank:XP_036021671.1,MGI:MGI:103013;Name=XP_036021671.1;gbkey=CDS;gene=Cacna1c;product=voltage-dependent L-type calcium channel subunit alpha-1C isoform X15;protein_id=XP_036021671.1;extra_copy_number=0
CM058246.1	Liftoff	CDS	126998954	126999112	.	-	.	ID=cds-XP_036021671.1;Parent=rna-XM_036165778.1;Dbxref=GeneID:12288,GenBank:XP_036021671.1,MGI:MGI:103013;Name=XP_036021671.1;gbkey=CDS;gene=Cacna1c;product=voltage-dependent L-type calcium channel subunit alpha-1C isoform X15;protein_id=XP_036021671.1;extra_copy_number=0
CM058246.1	Liftoff	CDS	127018004	127018143	.	-	.	ID=cds-XP_036021671.1;Parent=rna-XM_036165778.1;Dbxref=GeneID:12288,GenBank:XP_036021671.1,MGI:MGI:103013;Name=XP_036021671.1;gbkey=CDS;gene=Cacna1c;product=voltage-dependent L-type calcium channel subunit alpha-1C isoform X15;protein_id=XP_036021671.1;extra_copy_number=0
CM058246.1	Liftoff	CDS	127021772	127021911	.	-	.	ID=cds-XP_036021671.1;Parent=rna-XM_036165778.1;Dbxref=GeneID:12288,GenBank:XP_036021671.1,MGI:MGI:103013;Name=XP_036021671.1;gbkey=CDS;gene=Cacna1c;product=voltage-dependent L-type calcium channel subunit alpha-1C isoform X15;protein_id=XP_036021671.1;extra_copy_number=0
CM058246.1	Liftoff	CDS	127294216	127294321	.	-	.	ID=cds-XP_036021671.1;Parent=rna-XM_036165778.1;Dbxref=GeneID:12288,GenBank:XP_036021671.1,MGI:MGI:103013;Name=XP_036021671.1;gbkey=CDS;gene=Cacna1c;product=voltage-dependent L-type calcium channel subunit alpha-1C isoform X15;protein_id=XP_036021671.1;extra_copy_number=0
CM058246.1	Liftoff	CDS	127298809	127299130	.	-	.	ID=cds-XP_036021671.1;Parent=rna-XM_036165778.1;Dbxref=GeneID:12288,GenBank:XP_036021671.1,MGI:MGI:103013;Name=XP_036021671.1;gbkey=CDS;gene=Cacna1c;product=voltage-dependent L-type calcium channel subunit alpha-1C isoform X15;protein_id=XP_036021671.1;extra_copy_number=0
CM058246.1	Liftoff	CDS	127349916	127349964	.	-	.	ID=cds-XP_036021671.1;Parent=rna-XM_036165778.1;Dbxref=GeneID:12288,GenBank:XP_036021671.1,MGI:MGI:103013;Name=XP_036021671.1;gbkey=CDS;gene=Cacna1c;product=voltage-dependent L-type calcium channel subunit alpha-1C isoform X15;protein_id=XP_036021671.1;extra_copy_number=0
CM058246.1	Liftoff	mRNA	126828815	127439377	.	-	.	ID=rna-XM_036165779.1;Parent=gene-Cacna1c;Dbxref=GeneID:12288,GenBank:XM_036165779.1,MGI:MGI:103013;Name=XM_036165779.1;gbkey=mRNA;gene=Cacna1c;model_evidence=Supporting evidence includes similarity to: 1 mRNA%2C 11 ESTs%2C 10 Proteins%2C 496 long SRA reads%2C and 100%25 coverage of the annotated genomic feature by RNAseq alignments%2C including 2 samples with support for all annotated introns;product=calcium channel%2C voltage-dependent%2C L type%2C alpha 1C subunit%2C transcript variant X19;transcript_id=XM_036165779.1;matches_ref_protein=True;valid_ORF=True;extra_copy_number=0
CM058246.1	Liftoff	exon	126828815	126835769	.	-	.	ID=exon-XM_036165779.1-48;Parent=rna-XM_036165779.1;Dbxref=GeneID:12288,GenBank:XM_036165779.1,MGI:MGI:103013;gbkey=mRNA;gene=Cacna1c;product=calcium channel%2C voltage-dependent%2C L type%2C alpha 1C subunit%2C transcript variant X19;transcript_id=XM_036165779.1;extra_copy_number=0
CM058246.1	Liftoff	exon	126837432	126837767	.	-	.	ID=exon-XM_036165779.1-47;Parent=rna-XM_036165779.1;Dbxref=GeneID:12288,GenBank:XM_036165779.1,MGI:MGI:103013;gbkey=mRNA;gene=Cacna1c;product=calcium channel%2C voltage-dependent%2C L type%2C alpha 1C subunit%2C transcript variant X19;transcript_id=XM_036165779.1;extra_copy_number=0
CM058246.1	Liftoff	exon	126839504	126839607	.	-	.	ID=exon-XM_036165779.1-46;Parent=rna-XM_036165779.1;Dbxref=GeneID:12288,GenBank:XM_036165779.1,MGI:MGI:103013;gbkey=mRNA;gene=Cacna1c;product=calcium channel%2C voltage-dependent%2C L type%2C alpha 1C subunit%2C transcript variant X19;transcript_id=XM_036165779.1;extra_copy_number=0
CM058246.1	Liftoff	exon	126840237	126840343	.	-	.	ID=exon-XM_036165779.1-45;Parent=rna-XM_036165779.1;Dbxref=GeneID:12288,GenBank:XM_036165779.1,MGI:MGI:103013;gbkey=mRNA;gene=Cacna1c;product=calcium channel%2C voltage-dependent%2C L type%2C alpha 1C subunit%2C transcript variant X19;transcript_id=XM_036165779.1;extra_copy_number=0
CM058246.1	Liftoff	exon	126842709	126842834	.	-	.	ID=exon-XM_036165779.1-44;Parent=rna-XM_036165779.1;Dbxref=GeneID:12288,GenBank:XM_036165779.1,MGI:MGI:103013;gbkey=mRNA;gene=Cacna1c;product=calcium channel%2C voltage-dependent%2C L type%2C alpha 1C subunit%2C transcript variant X19;transcript_id=XM_036165779.1;extra_copy_number=0
CM058246.1	Liftoff	exon	126843618	126843970	.	-	.	ID=exon-XM_036165779.1-43;Parent=rna-XM_036165779.1;Dbxref=GeneID:12288,GenBank:XM_036165779.1,MGI:MGI:103013;gbkey=mRNA;gene=Cacna1c;product=calcium channel%2C voltage-dependent%2C L type%2C alpha 1C subunit%2C transcript variant X19;transcript_id=XM_036165779.1;extra_copy_number=0
CM058246.1	Liftoff	exon	126845424	126845558	.	-	.	ID=exon-XM_036165779.1-42;Parent=rna-XM_036165779.1;Dbxref=GeneID:12288,GenBank:XM_036165779.1,MGI:MGI:103013;gbkey=mRNA;gene=Cacna1c;product=calcium channel%2C voltage-dependent%2C L type%2C alpha 1C subunit%2C transcript variant X19;transcript_id=XM_036165779.1;extra_copy_number=0
CM058246.1	Liftoff	exon	126846013	126846140	.	-	.	ID=exon-XM_036165779.1-41;Parent=rna-XM_036165779.1;Dbxref=GeneID:12288,GenBank:XM_036165779.1,MGI:MGI:103013;gbkey=mRNA;gene=Cacna1c;product=calcium channel%2C voltage-dependent%2C L type%2C alpha 1C subunit%2C transcript variant X19;transcript_id=XM_036165779.1;extra_copy_number=0
CM058246.1	Liftoff	exon	126847789	126847890	.	-	.	ID=exon-XM_036165779.1-40;Parent=rna-XM_036165779.1;Dbxref=GeneID:12288,GenBank:XM_036165779.1,MGI:MGI:103013;gbkey=mRNA;gene=Cacna1c;product=calcium channel%2C voltage-dependent%2C L type%2C alpha 1C subunit%2C transcript variant X19;transcript_id=XM_036165779.1;extra_copy_number=0
CM058246.1	Liftoff	exon	126852064	126852166	.	-	.	ID=exon-XM_036165779.1-39;Parent=rna-XM_036165779.1;Dbxref=GeneID:12288,GenBank:XM_036165779.1,MGI:MGI:103013;gbkey=mRNA;gene=Cacna1c;product=calcium channel%2C voltage-dependent%2C L type%2C alpha 1C subunit%2C transcript variant X19;transcript_id=XM_036165779.1;extra_copy_number=0
CM058246.1	Liftoff	exon	126854143	126854239	.	-	.	ID=exon-XM_036165779.1-38;Parent=rna-XM_036165779.1;Dbxref=GeneID:12288,GenBank:XM_036165779.1,MGI:MGI:103013;gbkey=mRNA;gene=Cacna1c;product=calcium channel%2C voltage-dependent%2C L type%2C alpha 1C subunit%2C transcript variant X19;transcript_id=XM_036165779.1;extra_copy_number=0
CM058246.1	Liftoff	exon	126854819	126854946	.	-	.	ID=exon-XM_036165779.1-37;Parent=rna-XM_036165779.1;Dbxref=GeneID:12288,GenBank:XM_036165779.1,MGI:MGI:103013;gbkey=mRNA;gene=Cacna1c;product=calcium channel%2C voltage-dependent%2C L type%2C alpha 1C subunit%2C transcript variant X19;transcript_id=XM_036165779.1;extra_copy_number=0
CM058246.1	Liftoff	exon	126855488	126855653	.	-	.	ID=exon-XM_036165779.1-36;Parent=rna-XM_036165779.1;Dbxref=GeneID:12288,GenBank:XM_036165779.1,MGI:MGI:103013;gbkey=mRNA;gene=Cacna1c;product=calcium channel%2C voltage-dependent%2C L type%2C alpha 1C subunit%2C transcript variant X19;transcript_id=XM_036165779.1;extra_copy_number=0
CM058246.1	Liftoff	exon	126865941	126866032	.	-	.	ID=exon-XM_036165779.1-35;Parent=rna-XM_036165779.1;Dbxref=GeneID:12288,GenBank:XM_036165779.1,MGI:MGI:103013;gbkey=mRNA;gene=Cacna1c;product=calcium channel%2C voltage-dependent%2C L type%2C alpha 1C subunit%2C transcript variant X19;transcript_id=XM_036165779.1;extra_copy_number=0
CM058246.1	Liftoff	exon	126867063	126867128	.	-	.	ID=exon-XM_036165779.1-34;Parent=rna-XM_036165779.1;Dbxref=GeneID:12288,GenBank:XM_036165779.1,MGI:MGI:103013;gbkey=mRNA;gene=Cacna1c;product=calcium channel%2C voltage-dependent%2C L type%2C alpha 1C subunit%2C transcript variant X19;transcript_id=XM_036165779.1;extra_copy_number=0
CM058246.1	Liftoff	exon	126869016	126869144	.	-	.	ID=exon-XM_036165779.1-33;Parent=rna-XM_036165779.1;Dbxref=GeneID:12288,GenBank:XM_036165779.1,MGI:MGI:103013;gbkey=mRNA;gene=Cacna1c;product=calcium channel%2C voltage-dependent%2C L type%2C alpha 1C subunit%2C transcript variant X19;transcript_id=XM_036165779.1;extra_copy_number=0
CM058246.1	Liftoff	exon	126871973	126872005	.	-	.	ID=exon-XM_036165779.1-32;Parent=rna-XM_036165779.1;Dbxref=GeneID:12288,GenBank:XM_036165779.1,MGI:MGI:103013;gbkey=mRNA;gene=Cacna1c;product=calcium channel%2C voltage-dependent%2C L type%2C alpha 1C subunit%2C transcript variant X19;transcript_id=XM_036165779.1;extra_copy_number=0
CM058246.1	Liftoff	exon	126879306	126879389	.	-	.	ID=exon-XM_036165779.1-31;Parent=rna-XM_036165779.1;Dbxref=GeneID:12288,GenBank:XM_036165779.1,MGI:MGI:103013;gbkey=mRNA;gene=Cacna1c;product=calcium channel%2C voltage-dependent%2C L type%2C alpha 1C subunit%2C transcript variant X19;transcript_id=XM_036165779.1;extra_copy_number=0
CM058246.1	Liftoff	exon	126893524	126893634	.	-	.	ID=exon-XM_036165779.1-30;Parent=rna-XM_036165779.1;Dbxref=GeneID:12288,GenBank:XM_036165779.1,MGI:MGI:103013;gbkey=mRNA;gene=Cacna1c;product=calcium channel%2C voltage-dependent%2C L type%2C alpha 1C subunit%2C transcript variant X19;transcript_id=XM_036165779.1;extra_copy_number=0
CM058246.1	Liftoff	exon	126894228	126894386	.	-	.	ID=exon-XM_036165779.1-29;Parent=rna-XM_036165779.1;Dbxref=GeneID:12288,GenBank:XM_036165779.1,MGI:MGI:103013;gbkey=mRNA;gene=Cacna1c;product=calcium channel%2C voltage-dependent%2C L type%2C alpha 1C subunit%2C transcript variant X19;transcript_id=XM_036165779.1;extra_copy_number=0
CM058246.1	Liftoff	exon	126895830	126896031	.	-	.	ID=exon-XM_036165779.1-28;Parent=rna-XM_036165779.1;Dbxref=GeneID:12288,GenBank:XM_036165779.1,MGI:MGI:103013;gbkey=mRNA;gene=Cacna1c;product=calcium channel%2C voltage-dependent%2C L type%2C alpha 1C subunit%2C transcript variant X19;transcript_id=XM_036165779.1;extra_copy_number=0
CM058246.1	Liftoff	exon	126897689	126897835	.	-	.	ID=exon-XM_036165779.1-27;Parent=rna-XM_036165779.1;Dbxref=GeneID:12288,GenBank:XM_036165779.1,MGI:MGI:103013;gbkey=mRNA;gene=Cacna1c;product=calcium channel%2C voltage-dependent%2C L type%2C alpha 1C subunit%2C transcript variant X19;transcript_id=XM_036165779.1;extra_copy_number=0
CM058246.1	Liftoff	exon	126898114	126898166	.	-	.	ID=exon-XM_036165779.1-26;Parent=rna-XM_036165779.1;Dbxref=GeneID:12288,GenBank:XM_036165779.1,MGI:MGI:103013;gbkey=mRNA;gene=Cacna1c;product=calcium channel%2C voltage-dependent%2C L type%2C alpha 1C subunit%2C transcript variant X19;transcript_id=XM_036165779.1;extra_copy_number=0
CM058246.1	Liftoff	exon	126898891	126898998	.	-	.	ID=exon-XM_036165779.1-25;Parent=rna-XM_036165779.1;Dbxref=GeneID:12288,GenBank:XM_036165779.1,MGI:MGI:103013;gbkey=mRNA;gene=Cacna1c;product=calcium channel%2C voltage-dependent%2C L type%2C alpha 1C subunit%2C transcript variant X19;transcript_id=XM_036165779.1;extra_copy_number=0
CM058246.1	Liftoff	exon	126909079	126909166	.	-	.	ID=exon-XM_036165779.1-24;Parent=rna-XM_036165779.1;Dbxref=GeneID:12288,GenBank:XM_036165779.1,MGI:MGI:103013;gbkey=mRNA;gene=Cacna1c;product=calcium channel%2C voltage-dependent%2C L type%2C alpha 1C subunit%2C transcript variant X19;transcript_id=XM_036165779.1;extra_copy_number=0
CM058246.1	Liftoff	exon	126911928	126912034	.	-	.	ID=exon-XM_036165779.1-23;Parent=rna-XM_036165779.1;Dbxref=GeneID:12288,GenBank:XM_036165779.1,MGI:MGI:103013;gbkey=mRNA;gene=Cacna1c;product=calcium channel%2C voltage-dependent%2C L type%2C alpha 1C subunit%2C transcript variant X19;transcript_id=XM_036165779.1;extra_copy_number=0
CM058246.1	Liftoff	exon	126916133	126916192	.	-	.	ID=exon-XM_036165779.1-22;Parent=rna-XM_036165779.1;Dbxref=GeneID:12288,GenBank:XM_036165779.1,MGI:MGI:103013;gbkey=mRNA;gene=Cacna1c;product=calcium channel%2C voltage-dependent%2C L type%2C alpha 1C subunit%2C transcript variant X19;transcript_id=XM_036165779.1;extra_copy_number=0
CM058246.1	Liftoff	exon	126917398	126917527	.	-	.	ID=exon-XM_036165779.1-21;Parent=rna-XM_036165779.1;Dbxref=GeneID:12288,GenBank:XM_036165779.1,MGI:MGI:103013;gbkey=mRNA;gene=Cacna1c;product=calcium channel%2C voltage-dependent%2C L type%2C alpha 1C subunit%2C transcript variant X19;transcript_id=XM_036165779.1;extra_copy_number=0
CM058246.1	Liftoff	exon	126917884	126918016	.	-	.	ID=exon-XM_036165779.1-20;Parent=rna-XM_036165779.1;Dbxref=GeneID:12288,GenBank:XM_036165779.1,MGI:MGI:103013;gbkey=mRNA;gene=Cacna1c;product=calcium channel%2C voltage-dependent%2C L type%2C alpha 1C subunit%2C transcript variant X19;transcript_id=XM_036165779.1;extra_copy_number=0
CM058246.1	Liftoff	exon	126924573	126924642	.	-	.	ID=exon-XM_036165779.1-19;Parent=rna-XM_036165779.1;Dbxref=GeneID:12288,GenBank:XM_036165779.1,MGI:MGI:103013;gbkey=mRNA;gene=Cacna1c;product=calcium channel%2C voltage-dependent%2C L type%2C alpha 1C subunit%2C transcript variant X19;transcript_id=XM_036165779.1;extra_copy_number=0
CM058246.1	Liftoff	exon	126924910	126925039	.	-	.	ID=exon-XM_036165779.1-18;Parent=rna-XM_036165779.1;Dbxref=GeneID:12288,GenBank:XM_036165779.1,MGI:MGI:103013;gbkey=mRNA;gene=Cacna1c;product=calcium channel%2C voltage-dependent%2C L type%2C alpha 1C subunit%2C transcript variant X19;transcript_id=XM_036165779.1;extra_copy_number=0
CM058246.1	Liftoff	exon	126925728	126925842	.	-	.	ID=exon-XM_036165779.1-17;Parent=rna-XM_036165779.1;Dbxref=GeneID:12288,GenBank:XM_036165779.1,MGI:MGI:103013;gbkey=mRNA;gene=Cacna1c;product=calcium channel%2C voltage-dependent%2C L type%2C alpha 1C subunit%2C transcript variant X19;transcript_id=XM_036165779.1;extra_copy_number=0
CM058246.1	Liftoff	exon	126927695	126927815	.	-	.	ID=exon-XM_036165779.1-16;Parent=rna-XM_036165779.1;Dbxref=GeneID:12288,GenBank:XM_036165779.1,MGI:MGI:103013;gbkey=mRNA;gene=Cacna1c;product=calcium channel%2C voltage-dependent%2C L type%2C alpha 1C subunit%2C transcript variant X19;transcript_id=XM_036165779.1;extra_copy_number=0
CM058246.1	Liftoff	exon	126928584	126928791	.	-	.	ID=exon-XM_036165779.1-15;Parent=rna-XM_036165779.1;Dbxref=GeneID:12288,GenBank:XM_036165779.1,MGI:MGI:103013;gbkey=mRNA;gene=Cacna1c;product=calcium channel%2C voltage-dependent%2C L type%2C alpha 1C subunit%2C transcript variant X19;transcript_id=XM_036165779.1;extra_copy_number=0
CM058246.1	Liftoff	exon	126938001	126938226	.	-	.	ID=exon-XM_036165779.1-14;Parent=rna-XM_036165779.1;Dbxref=GeneID:12288,GenBank:XM_036165779.1,MGI:MGI:103013;gbkey=mRNA;gene=Cacna1c;product=calcium channel%2C voltage-dependent%2C L type%2C alpha 1C subunit%2C transcript variant X19;transcript_id=XM_036165779.1;extra_copy_number=0
CM058246.1	Liftoff	exon	126939213	126939373	.	-	.	ID=exon-XM_036165779.1-13;Parent=rna-XM_036165779.1;Dbxref=GeneID:12288,GenBank:XM_036165779.1,MGI:MGI:103013;gbkey=mRNA;gene=Cacna1c;product=calcium channel%2C voltage-dependent%2C L type%2C alpha 1C subunit%2C transcript variant X19;transcript_id=XM_036165779.1;extra_copy_number=0
CM058246.1	Liftoff	exon	126947123	126947149	.	-	.	ID=exon-XM_036165779.1-12;Parent=rna-XM_036165779.1;Dbxref=GeneID:12288,GenBank:XM_036165779.1,MGI:MGI:103013;gbkey=mRNA;gene=Cacna1c;product=calcium channel%2C voltage-dependent%2C L type%2C alpha 1C subunit%2C transcript variant X19;transcript_id=XM_036165779.1;extra_copy_number=0
CM058246.1	Liftoff	exon	126954837	126954927	.	-	.	ID=exon-XM_036165779.1-11;Parent=rna-XM_036165779.1;Dbxref=GeneID:12288,GenBank:XM_036165779.1,MGI:MGI:103013;gbkey=mRNA;gene=Cacna1c;product=calcium channel%2C voltage-dependent%2C L type%2C alpha 1C subunit%2C transcript variant X19;transcript_id=XM_036165779.1;extra_copy_number=0
CM058246.1	Liftoff	exon	126957485	126957559	.	-	.	ID=exon-XM_036165779.1-10;Parent=rna-XM_036165779.1;Dbxref=GeneID:12288,GenBank:XM_036165779.1,MGI:MGI:103013;gbkey=mRNA;gene=Cacna1c;product=calcium channel%2C voltage-dependent%2C L type%2C alpha 1C subunit%2C transcript variant X19;transcript_id=XM_036165779.1;extra_copy_number=0
CM058246.1	Liftoff	exon	126976435	126976607	.	-	.	ID=exon-XM_036165779.1-9;Parent=rna-XM_036165779.1;Dbxref=GeneID:12288,GenBank:XM_036165779.1,MGI:MGI:103013;gbkey=mRNA;gene=Cacna1c;product=calcium channel%2C voltage-dependent%2C L type%2C alpha 1C subunit%2C transcript variant X19;transcript_id=XM_036165779.1;extra_copy_number=0
CM058246.1	Liftoff	exon	126983849	126983952	.	-	.	ID=exon-XM_036165779.1-8;Parent=rna-XM_036165779.1;Dbxref=GeneID:12288,GenBank:XM_036165779.1,MGI:MGI:103013;gbkey=mRNA;gene=Cacna1c;product=calcium channel%2C voltage-dependent%2C L type%2C alpha 1C subunit%2C transcript variant X19;transcript_id=XM_036165779.1;extra_copy_number=0
CM058246.1	Liftoff	exon	126992955	126993151	.	-	.	ID=exon-XM_036165779.1-7;Parent=rna-XM_036165779.1;Dbxref=GeneID:12288,GenBank:XM_036165779.1,MGI:MGI:103013;gbkey=mRNA;gene=Cacna1c;product=calcium channel%2C voltage-dependent%2C L type%2C alpha 1C subunit%2C transcript variant X19;transcript_id=XM_036165779.1;extra_copy_number=0
CM058246.1	Liftoff	exon	126998954	126999112	.	-	.	ID=exon-XM_036165779.1-6;Parent=rna-XM_036165779.1;Dbxref=GeneID:12288,GenBank:XM_036165779.1,MGI:MGI:103013;gbkey=mRNA;gene=Cacna1c;product=calcium channel%2C voltage-dependent%2C L type%2C alpha 1C subunit%2C transcript variant X19;transcript_id=XM_036165779.1;extra_copy_number=0
CM058246.1	Liftoff	exon	127018004	127018143	.	-	.	ID=exon-XM_036165779.1-5;Parent=rna-XM_036165779.1;Dbxref=GeneID:12288,GenBank:XM_036165779.1,MGI:MGI:103013;gbkey=mRNA;gene=Cacna1c;product=calcium channel%2C voltage-dependent%2C L type%2C alpha 1C subunit%2C transcript variant X19;transcript_id=XM_036165779.1;extra_copy_number=0
CM058246.1	Liftoff	exon	127021772	127021911	.	-	.	ID=exon-XM_036165779.1-4;Parent=rna-XM_036165779.1;Dbxref=GeneID:12288,GenBank:XM_036165779.1,MGI:MGI:103013;gbkey=mRNA;gene=Cacna1c;product=calcium channel%2C voltage-dependent%2C L type%2C alpha 1C subunit%2C transcript variant X19;transcript_id=XM_036165779.1;extra_copy_number=0
CM058246.1	Liftoff	exon	127294216	127294321	.	-	.	ID=exon-XM_036165779.1-3;Parent=rna-XM_036165779.1;Dbxref=GeneID:12288,GenBank:XM_036165779.1,MGI:MGI:103013;gbkey=mRNA;gene=Cacna1c;product=calcium channel%2C voltage-dependent%2C L type%2C alpha 1C subunit%2C transcript variant X19;transcript_id=XM_036165779.1;extra_copy_number=0
CM058246.1	Liftoff	exon	127298809	127299130	.	-	.	ID=exon-XM_036165779.1-2;Parent=rna-XM_036165779.1;Dbxref=GeneID:12288,GenBank:XM_036165779.1,MGI:MGI:103013;gbkey=mRNA;gene=Cacna1c;product=calcium channel%2C voltage-dependent%2C L type%2C alpha 1C subunit%2C transcript variant X19;transcript_id=XM_036165779.1;extra_copy_number=0
CM058246.1	Liftoff	exon	127438086	127439377	.	-	.	ID=exon-XM_036165779.1-1;Parent=rna-XM_036165779.1;Dbxref=GeneID:12288,GenBank:XM_036165779.1,MGI:MGI:103013;gbkey=mRNA;gene=Cacna1c;product=calcium channel%2C voltage-dependent%2C L type%2C alpha 1C subunit%2C transcript variant X19;transcript_id=XM_036165779.1;extra_copy_number=0
CM058246.1	Liftoff	CDS	126835467	126835769	.	-	.	ID=cds-XP_036021672.1;Parent=rna-XM_036165779.1;Dbxref=GeneID:12288,GenBank:XP_036021672.1,MGI:MGI:103013;Name=XP_036021672.1;gbkey=CDS;gene=Cacna1c;product=voltage-dependent L-type calcium channel subunit alpha-1C isoform X19;protein_id=XP_036021672.1;extra_copy_number=0
CM058246.1	Liftoff	CDS	126837432	126837767	.	-	.	ID=cds-XP_036021672.1;Parent=rna-XM_036165779.1;Dbxref=GeneID:12288,GenBank:XP_036021672.1,MGI:MGI:103013;Name=XP_036021672.1;gbkey=CDS;gene=Cacna1c;product=voltage-dependent L-type calcium channel subunit alpha-1C isoform X19;protein_id=XP_036021672.1;extra_copy_number=0
CM058246.1	Liftoff	CDS	126839504	126839607	.	-	.	ID=cds-XP_036021672.1;Parent=rna-XM_036165779.1;Dbxref=GeneID:12288,GenBank:XP_036021672.1,MGI:MGI:103013;Name=XP_036021672.1;gbkey=CDS;gene=Cacna1c;product=voltage-dependent L-type calcium channel subunit alpha-1C isoform X19;protein_id=XP_036021672.1;extra_copy_number=0
CM058246.1	Liftoff	CDS	126840237	126840343	.	-	.	ID=cds-XP_036021672.1;Parent=rna-XM_036165779.1;Dbxref=GeneID:12288,GenBank:XP_036021672.1,MGI:MGI:103013;Name=XP_036021672.1;gbkey=CDS;gene=Cacna1c;product=voltage-dependent L-type calcium channel subunit alpha-1C isoform X19;protein_id=XP_036021672.1;extra_copy_number=0
CM058246.1	Liftoff	CDS	126842709	126842834	.	-	.	ID=cds-XP_036021672.1;Parent=rna-XM_036165779.1;Dbxref=GeneID:12288,GenBank:XP_036021672.1,MGI:MGI:103013;Name=XP_036021672.1;gbkey=CDS;gene=Cacna1c;product=voltage-dependent L-type calcium channel subunit alpha-1C isoform X19;protein_id=XP_036021672.1;extra_copy_number=0
CM058246.1	Liftoff	CDS	126843618	126843970	.	-	.	ID=cds-XP_036021672.1;Parent=rna-XM_036165779.1;Dbxref=GeneID:12288,GenBank:XP_036021672.1,MGI:MGI:103013;Name=XP_036021672.1;gbkey=CDS;gene=Cacna1c;product=voltage-dependent L-type calcium channel subunit alpha-1C isoform X19;protein_id=XP_036021672.1;extra_copy_number=0
CM058246.1	Liftoff	CDS	126845424	126845558	.	-	.	ID=cds-XP_036021672.1;Parent=rna-XM_036165779.1;Dbxref=GeneID:12288,GenBank:XP_036021672.1,MGI:MGI:103013;Name=XP_036021672.1;gbkey=CDS;gene=Cacna1c;product=voltage-dependent L-type calcium channel subunit alpha-1C isoform X19;protein_id=XP_036021672.1;extra_copy_number=0
CM058246.1	Liftoff	CDS	126846013	126846140	.	-	.	ID=cds-XP_036021672.1;Parent=rna-XM_036165779.1;Dbxref=GeneID:12288,GenBank:XP_036021672.1,MGI:MGI:103013;Name=XP_036021672.1;gbkey=CDS;gene=Cacna1c;product=voltage-dependent L-type calcium channel subunit alpha-1C isoform X19;protein_id=XP_036021672.1;extra_copy_number=0
CM058246.1	Liftoff	CDS	126847789	126847890	.	-	.	ID=cds-XP_036021672.1;Parent=rna-XM_036165779.1;Dbxref=GeneID:12288,GenBank:XP_036021672.1,MGI:MGI:103013;Name=XP_036021672.1;gbkey=CDS;gene=Cacna1c;product=voltage-dependent L-type calcium channel subunit alpha-1C isoform X19;protein_id=XP_036021672.1;extra_copy_number=0
CM058246.1	Liftoff	CDS	126852064	126852166	.	-	.	ID=cds-XP_036021672.1;Parent=rna-XM_036165779.1;Dbxref=GeneID:12288,GenBank:XP_036021672.1,MGI:MGI:103013;Name=XP_036021672.1;gbkey=CDS;gene=Cacna1c;product=voltage-dependent L-type calcium channel subunit alpha-1C isoform X19;protein_id=XP_036021672.1;extra_copy_number=0
CM058246.1	Liftoff	CDS	126854143	126854239	.	-	.	ID=cds-XP_036021672.1;Parent=rna-XM_036165779.1;Dbxref=GeneID:12288,GenBank:XP_036021672.1,MGI:MGI:103013;Name=XP_036021672.1;gbkey=CDS;gene=Cacna1c;product=voltage-dependent L-type calcium channel subunit alpha-1C isoform X19;protein_id=XP_036021672.1;extra_copy_number=0
CM058246.1	Liftoff	CDS	126854819	126854946	.	-	.	ID=cds-XP_036021672.1;Parent=rna-XM_036165779.1;Dbxref=GeneID:12288,GenBank:XP_036021672.1,MGI:MGI:103013;Name=XP_036021672.1;gbkey=CDS;gene=Cacna1c;product=voltage-dependent L-type calcium channel subunit alpha-1C isoform X19;protein_id=XP_036021672.1;extra_copy_number=0
CM058246.1	Liftoff	CDS	126855488	126855653	.	-	.	ID=cds-XP_036021672.1;Parent=rna-XM_036165779.1;Dbxref=GeneID:12288,GenBank:XP_036021672.1,MGI:MGI:103013;Name=XP_036021672.1;gbkey=CDS;gene=Cacna1c;product=voltage-dependent L-type calcium channel subunit alpha-1C isoform X19;protein_id=XP_036021672.1;extra_copy_number=0
CM058246.1	Liftoff	CDS	126865941	126866032	.	-	.	ID=cds-XP_036021672.1;Parent=rna-XM_036165779.1;Dbxref=GeneID:12288,GenBank:XP_036021672.1,MGI:MGI:103013;Name=XP_036021672.1;gbkey=CDS;gene=Cacna1c;product=voltage-dependent L-type calcium channel subunit alpha-1C isoform X19;protein_id=XP_036021672.1;extra_copy_number=0
CM058246.1	Liftoff	CDS	126867063	126867128	.	-	.	ID=cds-XP_036021672.1;Parent=rna-XM_036165779.1;Dbxref=GeneID:12288,GenBank:XP_036021672.1,MGI:MGI:103013;Name=XP_036021672.1;gbkey=CDS;gene=Cacna1c;product=voltage-dependent L-type calcium channel subunit alpha-1C isoform X19;protein_id=XP_036021672.1;extra_copy_number=0
CM058246.1	Liftoff	CDS	126869016	126869144	.	-	.	ID=cds-XP_036021672.1;Parent=rna-XM_036165779.1;Dbxref=GeneID:12288,GenBank:XP_036021672.1,MGI:MGI:103013;Name=XP_036021672.1;gbkey=CDS;gene=Cacna1c;product=voltage-dependent L-type calcium channel subunit alpha-1C isoform X19;protein_id=XP_036021672.1;extra_copy_number=0
CM058246.1	Liftoff	CDS	126871973	126872005	.	-	.	ID=cds-XP_036021672.1;Parent=rna-XM_036165779.1;Dbxref=GeneID:12288,GenBank:XP_036021672.1,MGI:MGI:103013;Name=XP_036021672.1;gbkey=CDS;gene=Cacna1c;product=voltage-dependent L-type calcium channel subunit alpha-1C isoform X19;protein_id=XP_036021672.1;extra_copy_number=0
CM058246.1	Liftoff	CDS	126879306	126879389	.	-	.	ID=cds-XP_036021672.1;Parent=rna-XM_036165779.1;Dbxref=GeneID:12288,GenBank:XP_036021672.1,MGI:MGI:103013;Name=XP_036021672.1;gbkey=CDS;gene=Cacna1c;product=voltage-dependent L-type calcium channel subunit alpha-1C isoform X19;protein_id=XP_036021672.1;extra_copy_number=0
CM058246.1	Liftoff	CDS	126893524	126893634	.	-	.	ID=cds-XP_036021672.1;Parent=rna-XM_036165779.1;Dbxref=GeneID:12288,GenBank:XP_036021672.1,MGI:MGI:103013;Name=XP_036021672.1;gbkey=CDS;gene=Cacna1c;product=voltage-dependent L-type calcium channel subunit alpha-1C isoform X19;protein_id=XP_036021672.1;extra_copy_number=0
CM058246.1	Liftoff	CDS	126894228	126894386	.	-	.	ID=cds-XP_036021672.1;Parent=rna-XM_036165779.1;Dbxref=GeneID:12288,GenBank:XP_036021672.1,MGI:MGI:103013;Name=XP_036021672.1;gbkey=CDS;gene=Cacna1c;product=voltage-dependent L-type calcium channel subunit alpha-1C isoform X19;protein_id=XP_036021672.1;extra_copy_number=0
CM058246.1	Liftoff	CDS	126895830	126896031	.	-	.	ID=cds-XP_036021672.1;Parent=rna-XM_036165779.1;Dbxref=GeneID:12288,GenBank:XP_036021672.1,MGI:MGI:103013;Name=XP_036021672.1;gbkey=CDS;gene=Cacna1c;product=voltage-dependent L-type calcium channel subunit alpha-1C isoform X19;protein_id=XP_036021672.1;extra_copy_number=0
CM058246.1	Liftoff	CDS	126897689	126897835	.	-	.	ID=cds-XP_036021672.1;Parent=rna-XM_036165779.1;Dbxref=GeneID:12288,GenBank:XP_036021672.1,MGI:MGI:103013;Name=XP_036021672.1;gbkey=CDS;gene=Cacna1c;product=voltage-dependent L-type calcium channel subunit alpha-1C isoform X19;protein_id=XP_036021672.1;extra_copy_number=0
CM058246.1	Liftoff	CDS	126898114	126898166	.	-	.	ID=cds-XP_036021672.1;Parent=rna-XM_036165779.1;Dbxref=GeneID:12288,GenBank:XP_036021672.1,MGI:MGI:103013;Name=XP_036021672.1;gbkey=CDS;gene=Cacna1c;product=voltage-dependent L-type calcium channel subunit alpha-1C isoform X19;protein_id=XP_036021672.1;extra_copy_number=0
CM058246.1	Liftoff	CDS	126898891	126898998	.	-	.	ID=cds-XP_036021672.1;Parent=rna-XM_036165779.1;Dbxref=GeneID:12288,GenBank:XP_036021672.1,MGI:MGI:103013;Name=XP_036021672.1;gbkey=CDS;gene=Cacna1c;product=voltage-dependent L-type calcium channel subunit alpha-1C isoform X19;protein_id=XP_036021672.1;extra_copy_number=0
CM058246.1	Liftoff	CDS	126909079	126909166	.	-	.	ID=cds-XP_036021672.1;Parent=rna-XM_036165779.1;Dbxref=GeneID:12288,GenBank:XP_036021672.1,MGI:MGI:103013;Name=XP_036021672.1;gbkey=CDS;gene=Cacna1c;product=voltage-dependent L-type calcium channel subunit alpha-1C isoform X19;protein_id=XP_036021672.1;extra_copy_number=0
CM058246.1	Liftoff	CDS	126911928	126912034	.	-	.	ID=cds-XP_036021672.1;Parent=rna-XM_036165779.1;Dbxref=GeneID:12288,GenBank:XP_036021672.1,MGI:MGI:103013;Name=XP_036021672.1;gbkey=CDS;gene=Cacna1c;product=voltage-dependent L-type calcium channel subunit alpha-1C isoform X19;protein_id=XP_036021672.1;extra_copy_number=0
CM058246.1	Liftoff	CDS	126916133	126916192	.	-	.	ID=cds-XP_036021672.1;Parent=rna-XM_036165779.1;Dbxref=GeneID:12288,GenBank:XP_036021672.1,MGI:MGI:103013;Name=XP_036021672.1;gbkey=CDS;gene=Cacna1c;product=voltage-dependent L-type calcium channel subunit alpha-1C isoform X19;protein_id=XP_036021672.1;extra_copy_number=0
CM058246.1	Liftoff	CDS	126917398	126917527	.	-	.	ID=cds-XP_036021672.1;Parent=rna-XM_036165779.1;Dbxref=GeneID:12288,GenBank:XP_036021672.1,MGI:MGI:103013;Name=XP_036021672.1;gbkey=CDS;gene=Cacna1c;product=voltage-dependent L-type calcium channel subunit alpha-1C isoform X19;protein_id=XP_036021672.1;extra_copy_number=0
CM058246.1	Liftoff	CDS	126917884	126918016	.	-	.	ID=cds-XP_036021672.1;Parent=rna-XM_036165779.1;Dbxref=GeneID:12288,GenBank:XP_036021672.1,MGI:MGI:103013;Name=XP_036021672.1;gbkey=CDS;gene=Cacna1c;product=voltage-dependent L-type calcium channel subunit alpha-1C isoform X19;protein_id=XP_036021672.1;extra_copy_number=0
CM058246.1	Liftoff	CDS	126924573	126924642	.	-	.	ID=cds-XP_036021672.1;Parent=rna-XM_036165779.1;Dbxref=GeneID:12288,GenBank:XP_036021672.1,MGI:MGI:103013;Name=XP_036021672.1;gbkey=CDS;gene=Cacna1c;product=voltage-dependent L-type calcium channel subunit alpha-1C isoform X19;protein_id=XP_036021672.1;extra_copy_number=0
CM058246.1	Liftoff	CDS	126924910	126925039	.	-	.	ID=cds-XP_036021672.1;Parent=rna-XM_036165779.1;Dbxref=GeneID:12288,GenBank:XP_036021672.1,MGI:MGI:103013;Name=XP_036021672.1;gbkey=CDS;gene=Cacna1c;product=voltage-dependent L-type calcium channel subunit alpha-1C isoform X19;protein_id=XP_036021672.1;extra_copy_number=0
CM058246.1	Liftoff	CDS	126925728	126925842	.	-	.	ID=cds-XP_036021672.1;Parent=rna-XM_036165779.1;Dbxref=GeneID:12288,GenBank:XP_036021672.1,MGI:MGI:103013;Name=XP_036021672.1;gbkey=CDS;gene=Cacna1c;product=voltage-dependent L-type calcium channel subunit alpha-1C isoform X19;protein_id=XP_036021672.1;extra_copy_number=0
CM058246.1	Liftoff	CDS	126927695	126927815	.	-	.	ID=cds-XP_036021672.1;Parent=rna-XM_036165779.1;Dbxref=GeneID:12288,GenBank:XP_036021672.1,MGI:MGI:103013;Name=XP_036021672.1;gbkey=CDS;gene=Cacna1c;product=voltage-dependent L-type calcium channel subunit alpha-1C isoform X19;protein_id=XP_036021672.1;extra_copy_number=0
CM058246.1	Liftoff	CDS	126928584	126928791	.	-	.	ID=cds-XP_036021672.1;Parent=rna-XM_036165779.1;Dbxref=GeneID:12288,GenBank:XP_036021672.1,MGI:MGI:103013;Name=XP_036021672.1;gbkey=CDS;gene=Cacna1c;product=voltage-dependent L-type calcium channel subunit alpha-1C isoform X19;protein_id=XP_036021672.1;extra_copy_number=0
CM058246.1	Liftoff	CDS	126938001	126938226	.	-	.	ID=cds-XP_036021672.1;Parent=rna-XM_036165779.1;Dbxref=GeneID:12288,GenBank:XP_036021672.1,MGI:MGI:103013;Name=XP_036021672.1;gbkey=CDS;gene=Cacna1c;product=voltage-dependent L-type calcium channel subunit alpha-1C isoform X19;protein_id=XP_036021672.1;extra_copy_number=0
CM058246.1	Liftoff	CDS	126939213	126939373	.	-	.	ID=cds-XP_036021672.1;Parent=rna-XM_036165779.1;Dbxref=GeneID:12288,GenBank:XP_036021672.1,MGI:MGI:103013;Name=XP_036021672.1;gbkey=CDS;gene=Cacna1c;product=voltage-dependent L-type calcium channel subunit alpha-1C isoform X19;protein_id=XP_036021672.1;extra_copy_number=0
CM058246.1	Liftoff	CDS	126947123	126947149	.	-	.	ID=cds-XP_036021672.1;Parent=rna-XM_036165779.1;Dbxref=GeneID:12288,GenBank:XP_036021672.1,MGI:MGI:103013;Name=XP_036021672.1;gbkey=CDS;gene=Cacna1c;product=voltage-dependent L-type calcium channel subunit alpha-1C isoform X19;protein_id=XP_036021672.1;extra_copy_number=0
CM058246.1	Liftoff	CDS	126954837	126954927	.	-	.	ID=cds-XP_036021672.1;Parent=rna-XM_036165779.1;Dbxref=GeneID:12288,GenBank:XP_036021672.1,MGI:MGI:103013;Name=XP_036021672.1;gbkey=CDS;gene=Cacna1c;product=voltage-dependent L-type calcium channel subunit alpha-1C isoform X19;protein_id=XP_036021672.1;extra_copy_number=0
CM058246.1	Liftoff	CDS	126957485	126957559	.	-	.	ID=cds-XP_036021672.1;Parent=rna-XM_036165779.1;Dbxref=GeneID:12288,GenBank:XP_036021672.1,MGI:MGI:103013;Name=XP_036021672.1;gbkey=CDS;gene=Cacna1c;product=voltage-dependent L-type calcium channel subunit alpha-1C isoform X19;protein_id=XP_036021672.1;extra_copy_number=0
CM058246.1	Liftoff	CDS	126976435	126976607	.	-	.	ID=cds-XP_036021672.1;Parent=rna-XM_036165779.1;Dbxref=GeneID:12288,GenBank:XP_036021672.1,MGI:MGI:103013;Name=XP_036021672.1;gbkey=CDS;gene=Cacna1c;product=voltage-dependent L-type calcium channel subunit alpha-1C isoform X19;protein_id=XP_036021672.1;extra_copy_number=0
CM058246.1	Liftoff	CDS	126983849	126983952	.	-	.	ID=cds-XP_036021672.1;Parent=rna-XM_036165779.1;Dbxref=GeneID:12288,GenBank:XP_036021672.1,MGI:MGI:103013;Name=XP_036021672.1;gbkey=CDS;gene=Cacna1c;product=voltage-dependent L-type calcium channel subunit alpha-1C isoform X19;protein_id=XP_036021672.1;extra_copy_number=0
CM058246.1	Liftoff	CDS	126992955	126993151	.	-	.	ID=cds-XP_036021672.1;Parent=rna-XM_036165779.1;Dbxref=GeneID:12288,GenBank:XP_036021672.1,MGI:MGI:103013;Name=XP_036021672.1;gbkey=CDS;gene=Cacna1c;product=voltage-dependent L-type calcium channel subunit alpha-1C isoform X19;protein_id=XP_036021672.1;extra_copy_number=0
CM058246.1	Liftoff	CDS	126998954	126999112	.	-	.	ID=cds-XP_036021672.1;Parent=rna-XM_036165779.1;Dbxref=GeneID:12288,GenBank:XP_036021672.1,MGI:MGI:103013;Name=XP_036021672.1;gbkey=CDS;gene=Cacna1c;product=voltage-dependent L-type calcium channel subunit alpha-1C isoform X19;protein_id=XP_036021672.1;extra_copy_number=0
CM058246.1	Liftoff	CDS	127018004	127018143	.	-	.	ID=cds-XP_036021672.1;Parent=rna-XM_036165779.1;Dbxref=GeneID:12288,GenBank:XP_036021672.1,MGI:MGI:103013;Name=XP_036021672.1;gbkey=CDS;gene=Cacna1c;product=voltage-dependent L-type calcium channel subunit alpha-1C isoform X19;protein_id=XP_036021672.1;extra_copy_number=0
CM058246.1	Liftoff	CDS	127021772	127021911	.	-	.	ID=cds-XP_036021672.1;Parent=rna-XM_036165779.1;Dbxref=GeneID:12288,GenBank:XP_036021672.1,MGI:MGI:103013;Name=XP_036021672.1;gbkey=CDS;gene=Cacna1c;product=voltage-dependent L-type calcium channel subunit alpha-1C isoform X19;protein_id=XP_036021672.1;extra_copy_number=0
CM058246.1	Liftoff	CDS	127294216	127294321	.	-	.	ID=cds-XP_036021672.1;Parent=rna-XM_036165779.1;Dbxref=GeneID:12288,GenBank:XP_036021672.1,MGI:MGI:103013;Name=XP_036021672.1;gbkey=CDS;gene=Cacna1c;product=voltage-dependent L-type calcium channel subunit alpha-1C isoform X19;protein_id=XP_036021672.1;extra_copy_number=0
CM058246.1	Liftoff	CDS	127298809	127299130	.	-	.	ID=cds-XP_036021672.1;Parent=rna-XM_036165779.1;Dbxref=GeneID:12288,GenBank:XP_036021672.1,MGI:MGI:103013;Name=XP_036021672.1;gbkey=CDS;gene=Cacna1c;product=voltage-dependent L-type calcium channel subunit alpha-1C isoform X19;protein_id=XP_036021672.1;extra_copy_number=0
CM058246.1	Liftoff	CDS	127438086	127438224	.	-	.	ID=cds-XP_036021672.1;Parent=rna-XM_036165779.1;Dbxref=GeneID:12288,GenBank:XP_036021672.1,MGI:MGI:103013;Name=XP_036021672.1;gbkey=CDS;gene=Cacna1c;product=voltage-dependent L-type calcium channel subunit alpha-1C isoform X19;protein_id=XP_036021672.1;extra_copy_number=0
CM058246.1	Liftoff	mRNA	126828815	127439377	.	-	.	ID=rna-XM_036165780.1;Parent=gene-Cacna1c;Dbxref=GeneID:12288,GenBank:XM_036165780.1,MGI:MGI:103013;Name=XM_036165780.1;gbkey=mRNA;gene=Cacna1c;model_evidence=Supporting evidence includes similarity to: 1 mRNA%2C 11 ESTs%2C 9 Proteins%2C 502 long SRA reads%2C and 100%25 coverage of the annotated genomic feature by RNAseq alignments%2C including 3 samples with support for all annotated introns;product=calcium channel%2C voltage-dependent%2C L type%2C alpha 1C subunit%2C transcript variant X21;transcript_id=XM_036165780.1;matches_ref_protein=True;valid_ORF=True;extra_copy_number=0
CM058246.1	Liftoff	exon	126828815	126835769	.	-	.	ID=exon-XM_036165780.1-48;Parent=rna-XM_036165780.1;Dbxref=GeneID:12288,GenBank:XM_036165780.1,MGI:MGI:103013;gbkey=mRNA;gene=Cacna1c;product=calcium channel%2C voltage-dependent%2C L type%2C alpha 1C subunit%2C transcript variant X21;transcript_id=XM_036165780.1;extra_copy_number=0
CM058246.1	Liftoff	exon	126837432	126837767	.	-	.	ID=exon-XM_036165780.1-47;Parent=rna-XM_036165780.1;Dbxref=GeneID:12288,GenBank:XM_036165780.1,MGI:MGI:103013;gbkey=mRNA;gene=Cacna1c;product=calcium channel%2C voltage-dependent%2C L type%2C alpha 1C subunit%2C transcript variant X21;transcript_id=XM_036165780.1;extra_copy_number=0
CM058246.1	Liftoff	exon	126839504	126839607	.	-	.	ID=exon-XM_036165780.1-46;Parent=rna-XM_036165780.1;Dbxref=GeneID:12288,GenBank:XM_036165780.1,MGI:MGI:103013;gbkey=mRNA;gene=Cacna1c;product=calcium channel%2C voltage-dependent%2C L type%2C alpha 1C subunit%2C transcript variant X21;transcript_id=XM_036165780.1;extra_copy_number=0
CM058246.1	Liftoff	exon	126840237	126840343	.	-	.	ID=exon-XM_036165780.1-45;Parent=rna-XM_036165780.1;Dbxref=GeneID:12288,GenBank:XM_036165780.1,MGI:MGI:103013;gbkey=mRNA;gene=Cacna1c;product=calcium channel%2C voltage-dependent%2C L type%2C alpha 1C subunit%2C transcript variant X21;transcript_id=XM_036165780.1;extra_copy_number=0
CM058246.1	Liftoff	exon	126842709	126842834	.	-	.	ID=exon-XM_036165780.1-44;Parent=rna-XM_036165780.1;Dbxref=GeneID:12288,GenBank:XM_036165780.1,MGI:MGI:103013;gbkey=mRNA;gene=Cacna1c;product=calcium channel%2C voltage-dependent%2C L type%2C alpha 1C subunit%2C transcript variant X21;transcript_id=XM_036165780.1;extra_copy_number=0
CM058246.1	Liftoff	exon	126843618	126843970	.	-	.	ID=exon-XM_036165780.1-43;Parent=rna-XM_036165780.1;Dbxref=GeneID:12288,GenBank:XM_036165780.1,MGI:MGI:103013;gbkey=mRNA;gene=Cacna1c;product=calcium channel%2C voltage-dependent%2C L type%2C alpha 1C subunit%2C transcript variant X21;transcript_id=XM_036165780.1;extra_copy_number=0
CM058246.1	Liftoff	exon	126845424	126845558	.	-	.	ID=exon-XM_036165780.1-42;Parent=rna-XM_036165780.1;Dbxref=GeneID:12288,GenBank:XM_036165780.1,MGI:MGI:103013;gbkey=mRNA;gene=Cacna1c;product=calcium channel%2C voltage-dependent%2C L type%2C alpha 1C subunit%2C transcript variant X21;transcript_id=XM_036165780.1;extra_copy_number=0
CM058246.1	Liftoff	exon	126846013	126846140	.	-	.	ID=exon-XM_036165780.1-41;Parent=rna-XM_036165780.1;Dbxref=GeneID:12288,GenBank:XM_036165780.1,MGI:MGI:103013;gbkey=mRNA;gene=Cacna1c;product=calcium channel%2C voltage-dependent%2C L type%2C alpha 1C subunit%2C transcript variant X21;transcript_id=XM_036165780.1;extra_copy_number=0
CM058246.1	Liftoff	exon	126847789	126847890	.	-	.	ID=exon-XM_036165780.1-40;Parent=rna-XM_036165780.1;Dbxref=GeneID:12288,GenBank:XM_036165780.1,MGI:MGI:103013;gbkey=mRNA;gene=Cacna1c;product=calcium channel%2C voltage-dependent%2C L type%2C alpha 1C subunit%2C transcript variant X21;transcript_id=XM_036165780.1;extra_copy_number=0
CM058246.1	Liftoff	exon	126852064	126852166	.	-	.	ID=exon-XM_036165780.1-39;Parent=rna-XM_036165780.1;Dbxref=GeneID:12288,GenBank:XM_036165780.1,MGI:MGI:103013;gbkey=mRNA;gene=Cacna1c;product=calcium channel%2C voltage-dependent%2C L type%2C alpha 1C subunit%2C transcript variant X21;transcript_id=XM_036165780.1;extra_copy_number=0
CM058246.1	Liftoff	exon	126854143	126854239	.	-	.	ID=exon-XM_036165780.1-38;Parent=rna-XM_036165780.1;Dbxref=GeneID:12288,GenBank:XM_036165780.1,MGI:MGI:103013;gbkey=mRNA;gene=Cacna1c;product=calcium channel%2C voltage-dependent%2C L type%2C alpha 1C subunit%2C transcript variant X21;transcript_id=XM_036165780.1;extra_copy_number=0
CM058246.1	Liftoff	exon	126854819	126854946	.	-	.	ID=exon-XM_036165780.1-37;Parent=rna-XM_036165780.1;Dbxref=GeneID:12288,GenBank:XM_036165780.1,MGI:MGI:103013;gbkey=mRNA;gene=Cacna1c;product=calcium channel%2C voltage-dependent%2C L type%2C alpha 1C subunit%2C transcript variant X21;transcript_id=XM_036165780.1;extra_copy_number=0
CM058246.1	Liftoff	exon	126855488	126855653	.	-	.	ID=exon-XM_036165780.1-36;Parent=rna-XM_036165780.1;Dbxref=GeneID:12288,GenBank:XM_036165780.1,MGI:MGI:103013;gbkey=mRNA;gene=Cacna1c;product=calcium channel%2C voltage-dependent%2C L type%2C alpha 1C subunit%2C transcript variant X21;transcript_id=XM_036165780.1;extra_copy_number=0
CM058246.1	Liftoff	exon	126865941	126866032	.	-	.	ID=exon-XM_036165780.1-35;Parent=rna-XM_036165780.1;Dbxref=GeneID:12288,GenBank:XM_036165780.1,MGI:MGI:103013;gbkey=mRNA;gene=Cacna1c;product=calcium channel%2C voltage-dependent%2C L type%2C alpha 1C subunit%2C transcript variant X21;transcript_id=XM_036165780.1;extra_copy_number=0
CM058246.1	Liftoff	exon	126867063	126867128	.	-	.	ID=exon-XM_036165780.1-34;Parent=rna-XM_036165780.1;Dbxref=GeneID:12288,GenBank:XM_036165780.1,MGI:MGI:103013;gbkey=mRNA;gene=Cacna1c;product=calcium channel%2C voltage-dependent%2C L type%2C alpha 1C subunit%2C transcript variant X21;transcript_id=XM_036165780.1;extra_copy_number=0
CM058246.1	Liftoff	exon	126869016	126869144	.	-	.	ID=exon-XM_036165780.1-33;Parent=rna-XM_036165780.1;Dbxref=GeneID:12288,GenBank:XM_036165780.1,MGI:MGI:103013;gbkey=mRNA;gene=Cacna1c;product=calcium channel%2C voltage-dependent%2C L type%2C alpha 1C subunit%2C transcript variant X21;transcript_id=XM_036165780.1;extra_copy_number=0
CM058246.1	Liftoff	exon	126871973	126872005	.	-	.	ID=exon-XM_036165780.1-32;Parent=rna-XM_036165780.1;Dbxref=GeneID:12288,GenBank:XM_036165780.1,MGI:MGI:103013;gbkey=mRNA;gene=Cacna1c;product=calcium channel%2C voltage-dependent%2C L type%2C alpha 1C subunit%2C transcript variant X21;transcript_id=XM_036165780.1;extra_copy_number=0
CM058246.1	Liftoff	exon	126879306	126879389	.	-	.	ID=exon-XM_036165780.1-31;Parent=rna-XM_036165780.1;Dbxref=GeneID:12288,GenBank:XM_036165780.1,MGI:MGI:103013;gbkey=mRNA;gene=Cacna1c;product=calcium channel%2C voltage-dependent%2C L type%2C alpha 1C subunit%2C transcript variant X21;transcript_id=XM_036165780.1;extra_copy_number=0
CM058246.1	Liftoff	exon	126893524	126893634	.	-	.	ID=exon-XM_036165780.1-30;Parent=rna-XM_036165780.1;Dbxref=GeneID:12288,GenBank:XM_036165780.1,MGI:MGI:103013;gbkey=mRNA;gene=Cacna1c;product=calcium channel%2C voltage-dependent%2C L type%2C alpha 1C subunit%2C transcript variant X21;transcript_id=XM_036165780.1;extra_copy_number=0
CM058246.1	Liftoff	exon	126894228	126894386	.	-	.	ID=exon-XM_036165780.1-29;Parent=rna-XM_036165780.1;Dbxref=GeneID:12288,GenBank:XM_036165780.1,MGI:MGI:103013;gbkey=mRNA;gene=Cacna1c;product=calcium channel%2C voltage-dependent%2C L type%2C alpha 1C subunit%2C transcript variant X21;transcript_id=XM_036165780.1;extra_copy_number=0
CM058246.1	Liftoff	exon	126895830	126896031	.	-	.	ID=exon-XM_036165780.1-28;Parent=rna-XM_036165780.1;Dbxref=GeneID:12288,GenBank:XM_036165780.1,MGI:MGI:103013;gbkey=mRNA;gene=Cacna1c;product=calcium channel%2C voltage-dependent%2C L type%2C alpha 1C subunit%2C transcript variant X21;transcript_id=XM_036165780.1;extra_copy_number=0
CM058246.1	Liftoff	exon	126897689	126897835	.	-	.	ID=exon-XM_036165780.1-27;Parent=rna-XM_036165780.1;Dbxref=GeneID:12288,GenBank:XM_036165780.1,MGI:MGI:103013;gbkey=mRNA;gene=Cacna1c;product=calcium channel%2C voltage-dependent%2C L type%2C alpha 1C subunit%2C transcript variant X21;transcript_id=XM_036165780.1;extra_copy_number=0
CM058246.1	Liftoff	exon	126898114	126898166	.	-	.	ID=exon-XM_036165780.1-26;Parent=rna-XM_036165780.1;Dbxref=GeneID:12288,GenBank:XM_036165780.1,MGI:MGI:103013;gbkey=mRNA;gene=Cacna1c;product=calcium channel%2C voltage-dependent%2C L type%2C alpha 1C subunit%2C transcript variant X21;transcript_id=XM_036165780.1;extra_copy_number=0
CM058246.1	Liftoff	exon	126898891	126898998	.	-	.	ID=exon-XM_036165780.1-25;Parent=rna-XM_036165780.1;Dbxref=GeneID:12288,GenBank:XM_036165780.1,MGI:MGI:103013;gbkey=mRNA;gene=Cacna1c;product=calcium channel%2C voltage-dependent%2C L type%2C alpha 1C subunit%2C transcript variant X21;transcript_id=XM_036165780.1;extra_copy_number=0
CM058246.1	Liftoff	exon	126909079	126909166	.	-	.	ID=exon-XM_036165780.1-24;Parent=rna-XM_036165780.1;Dbxref=GeneID:12288,GenBank:XM_036165780.1,MGI:MGI:103013;gbkey=mRNA;gene=Cacna1c;product=calcium channel%2C voltage-dependent%2C L type%2C alpha 1C subunit%2C transcript variant X21;transcript_id=XM_036165780.1;extra_copy_number=0
CM058246.1	Liftoff	exon	126911928	126912034	.	-	.	ID=exon-XM_036165780.1-23;Parent=rna-XM_036165780.1;Dbxref=GeneID:12288,GenBank:XM_036165780.1,MGI:MGI:103013;gbkey=mRNA;gene=Cacna1c;product=calcium channel%2C voltage-dependent%2C L type%2C alpha 1C subunit%2C transcript variant X21;transcript_id=XM_036165780.1;extra_copy_number=0
CM058246.1	Liftoff	exon	126915924	126915983	.	-	.	ID=exon-XM_036165780.1-22;Parent=rna-XM_036165780.1;Dbxref=GeneID:12288,GenBank:XM_036165780.1,MGI:MGI:103013;gbkey=mRNA;gene=Cacna1c;product=calcium channel%2C voltage-dependent%2C L type%2C alpha 1C subunit%2C transcript variant X21;transcript_id=XM_036165780.1;extra_copy_number=0
CM058246.1	Liftoff	exon	126917398	126917527	.	-	.	ID=exon-XM_036165780.1-21;Parent=rna-XM_036165780.1;Dbxref=GeneID:12288,GenBank:XM_036165780.1,MGI:MGI:103013;gbkey=mRNA;gene=Cacna1c;product=calcium channel%2C voltage-dependent%2C L type%2C alpha 1C subunit%2C transcript variant X21;transcript_id=XM_036165780.1;extra_copy_number=0
CM058246.1	Liftoff	exon	126917884	126918016	.	-	.	ID=exon-XM_036165780.1-20;Parent=rna-XM_036165780.1;Dbxref=GeneID:12288,GenBank:XM_036165780.1,MGI:MGI:103013;gbkey=mRNA;gene=Cacna1c;product=calcium channel%2C voltage-dependent%2C L type%2C alpha 1C subunit%2C transcript variant X21;transcript_id=XM_036165780.1;extra_copy_number=0
CM058246.1	Liftoff	exon	126924573	126924642	.	-	.	ID=exon-XM_036165780.1-19;Parent=rna-XM_036165780.1;Dbxref=GeneID:12288,GenBank:XM_036165780.1,MGI:MGI:103013;gbkey=mRNA;gene=Cacna1c;product=calcium channel%2C voltage-dependent%2C L type%2C alpha 1C subunit%2C transcript variant X21;transcript_id=XM_036165780.1;extra_copy_number=0
CM058246.1	Liftoff	exon	126924910	126925030	.	-	.	ID=exon-XM_036165780.1-18;Parent=rna-XM_036165780.1;Dbxref=GeneID:12288,GenBank:XM_036165780.1,MGI:MGI:103013;gbkey=mRNA;gene=Cacna1c;product=calcium channel%2C voltage-dependent%2C L type%2C alpha 1C subunit%2C transcript variant X21;transcript_id=XM_036165780.1;extra_copy_number=0
CM058246.1	Liftoff	exon	126925728	126925842	.	-	.	ID=exon-XM_036165780.1-17;Parent=rna-XM_036165780.1;Dbxref=GeneID:12288,GenBank:XM_036165780.1,MGI:MGI:103013;gbkey=mRNA;gene=Cacna1c;product=calcium channel%2C voltage-dependent%2C L type%2C alpha 1C subunit%2C transcript variant X21;transcript_id=XM_036165780.1;extra_copy_number=0
CM058246.1	Liftoff	exon	126927695	126927815	.	-	.	ID=exon-XM_036165780.1-16;Parent=rna-XM_036165780.1;Dbxref=GeneID:12288,GenBank:XM_036165780.1,MGI:MGI:103013;gbkey=mRNA;gene=Cacna1c;product=calcium channel%2C voltage-dependent%2C L type%2C alpha 1C subunit%2C transcript variant X21;transcript_id=XM_036165780.1;extra_copy_number=0
CM058246.1	Liftoff	exon	126928584	126928791	.	-	.	ID=exon-XM_036165780.1-15;Parent=rna-XM_036165780.1;Dbxref=GeneID:12288,GenBank:XM_036165780.1,MGI:MGI:103013;gbkey=mRNA;gene=Cacna1c;product=calcium channel%2C voltage-dependent%2C L type%2C alpha 1C subunit%2C transcript variant X21;transcript_id=XM_036165780.1;extra_copy_number=0
CM058246.1	Liftoff	exon	126938001	126938226	.	-	.	ID=exon-XM_036165780.1-14;Parent=rna-XM_036165780.1;Dbxref=GeneID:12288,GenBank:XM_036165780.1,MGI:MGI:103013;gbkey=mRNA;gene=Cacna1c;product=calcium channel%2C voltage-dependent%2C L type%2C alpha 1C subunit%2C transcript variant X21;transcript_id=XM_036165780.1;extra_copy_number=0
CM058246.1	Liftoff	exon	126939213	126939373	.	-	.	ID=exon-XM_036165780.1-13;Parent=rna-XM_036165780.1;Dbxref=GeneID:12288,GenBank:XM_036165780.1,MGI:MGI:103013;gbkey=mRNA;gene=Cacna1c;product=calcium channel%2C voltage-dependent%2C L type%2C alpha 1C subunit%2C transcript variant X21;transcript_id=XM_036165780.1;extra_copy_number=0
CM058246.1	Liftoff	exon	126947123	126947149	.	-	.	ID=exon-XM_036165780.1-12;Parent=rna-XM_036165780.1;Dbxref=GeneID:12288,GenBank:XM_036165780.1,MGI:MGI:103013;gbkey=mRNA;gene=Cacna1c;product=calcium channel%2C voltage-dependent%2C L type%2C alpha 1C subunit%2C transcript variant X21;transcript_id=XM_036165780.1;extra_copy_number=0
CM058246.1	Liftoff	exon	126954837	126954927	.	-	.	ID=exon-XM_036165780.1-11;Parent=rna-XM_036165780.1;Dbxref=GeneID:12288,GenBank:XM_036165780.1,MGI:MGI:103013;gbkey=mRNA;gene=Cacna1c;product=calcium channel%2C voltage-dependent%2C L type%2C alpha 1C subunit%2C transcript variant X21;transcript_id=XM_036165780.1;extra_copy_number=0
CM058246.1	Liftoff	exon	126957485	126957559	.	-	.	ID=exon-XM_036165780.1-10;Parent=rna-XM_036165780.1;Dbxref=GeneID:12288,GenBank:XM_036165780.1,MGI:MGI:103013;gbkey=mRNA;gene=Cacna1c;product=calcium channel%2C voltage-dependent%2C L type%2C alpha 1C subunit%2C transcript variant X21;transcript_id=XM_036165780.1;extra_copy_number=0
CM058246.1	Liftoff	exon	126976435	126976607	.	-	.	ID=exon-XM_036165780.1-9;Parent=rna-XM_036165780.1;Dbxref=GeneID:12288,GenBank:XM_036165780.1,MGI:MGI:103013;gbkey=mRNA;gene=Cacna1c;product=calcium channel%2C voltage-dependent%2C L type%2C alpha 1C subunit%2C transcript variant X21;transcript_id=XM_036165780.1;extra_copy_number=0
CM058246.1	Liftoff	exon	126983849	126983952	.	-	.	ID=exon-XM_036165780.1-8;Parent=rna-XM_036165780.1;Dbxref=GeneID:12288,GenBank:XM_036165780.1,MGI:MGI:103013;gbkey=mRNA;gene=Cacna1c;product=calcium channel%2C voltage-dependent%2C L type%2C alpha 1C subunit%2C transcript variant X21;transcript_id=XM_036165780.1;extra_copy_number=0
CM058246.1	Liftoff	exon	126992955	126993151	.	-	.	ID=exon-XM_036165780.1-7;Parent=rna-XM_036165780.1;Dbxref=GeneID:12288,GenBank:XM_036165780.1,MGI:MGI:103013;gbkey=mRNA;gene=Cacna1c;product=calcium channel%2C voltage-dependent%2C L type%2C alpha 1C subunit%2C transcript variant X21;transcript_id=XM_036165780.1;extra_copy_number=0
CM058246.1	Liftoff	exon	126998954	126999112	.	-	.	ID=exon-XM_036165780.1-6;Parent=rna-XM_036165780.1;Dbxref=GeneID:12288,GenBank:XM_036165780.1,MGI:MGI:103013;gbkey=mRNA;gene=Cacna1c;product=calcium channel%2C voltage-dependent%2C L type%2C alpha 1C subunit%2C transcript variant X21;transcript_id=XM_036165780.1;extra_copy_number=0
CM058246.1	Liftoff	exon	127018004	127018143	.	-	.	ID=exon-XM_036165780.1-5;Parent=rna-XM_036165780.1;Dbxref=GeneID:12288,GenBank:XM_036165780.1,MGI:MGI:103013;gbkey=mRNA;gene=Cacna1c;product=calcium channel%2C voltage-dependent%2C L type%2C alpha 1C subunit%2C transcript variant X21;transcript_id=XM_036165780.1;extra_copy_number=0
CM058246.1	Liftoff	exon	127021772	127021911	.	-	.	ID=exon-XM_036165780.1-4;Parent=rna-XM_036165780.1;Dbxref=GeneID:12288,GenBank:XM_036165780.1,MGI:MGI:103013;gbkey=mRNA;gene=Cacna1c;product=calcium channel%2C voltage-dependent%2C L type%2C alpha 1C subunit%2C transcript variant X21;transcript_id=XM_036165780.1;extra_copy_number=0
CM058246.1	Liftoff	exon	127294216	127294321	.	-	.	ID=exon-XM_036165780.1-3;Parent=rna-XM_036165780.1;Dbxref=GeneID:12288,GenBank:XM_036165780.1,MGI:MGI:103013;gbkey=mRNA;gene=Cacna1c;product=calcium channel%2C voltage-dependent%2C L type%2C alpha 1C subunit%2C transcript variant X21;transcript_id=XM_036165780.1;extra_copy_number=0
CM058246.1	Liftoff	exon	127298809	127299130	.	-	.	ID=exon-XM_036165780.1-2;Parent=rna-XM_036165780.1;Dbxref=GeneID:12288,GenBank:XM_036165780.1,MGI:MGI:103013;gbkey=mRNA;gene=Cacna1c;product=calcium channel%2C voltage-dependent%2C L type%2C alpha 1C subunit%2C transcript variant X21;transcript_id=XM_036165780.1;extra_copy_number=0
CM058246.1	Liftoff	exon	127438086	127439377	.	-	.	ID=exon-XM_036165780.1-1;Parent=rna-XM_036165780.1;Dbxref=GeneID:12288,GenBank:XM_036165780.1,MGI:MGI:103013;gbkey=mRNA;gene=Cacna1c;product=calcium channel%2C voltage-dependent%2C L type%2C alpha 1C subunit%2C transcript variant X21;transcript_id=XM_036165780.1;extra_copy_number=0
CM058246.1	Liftoff	CDS	126835467	126835769	.	-	.	ID=cds-XP_036021673.1;Parent=rna-XM_036165780.1;Dbxref=GeneID:12288,GenBank:XP_036021673.1,MGI:MGI:103013;Name=XP_036021673.1;gbkey=CDS;gene=Cacna1c;product=voltage-dependent L-type calcium channel subunit alpha-1C isoform X21;protein_id=XP_036021673.1;extra_copy_number=0
CM058246.1	Liftoff	CDS	126837432	126837767	.	-	.	ID=cds-XP_036021673.1;Parent=rna-XM_036165780.1;Dbxref=GeneID:12288,GenBank:XP_036021673.1,MGI:MGI:103013;Name=XP_036021673.1;gbkey=CDS;gene=Cacna1c;product=voltage-dependent L-type calcium channel subunit alpha-1C isoform X21;protein_id=XP_036021673.1;extra_copy_number=0
CM058246.1	Liftoff	CDS	126839504	126839607	.	-	.	ID=cds-XP_036021673.1;Parent=rna-XM_036165780.1;Dbxref=GeneID:12288,GenBank:XP_036021673.1,MGI:MGI:103013;Name=XP_036021673.1;gbkey=CDS;gene=Cacna1c;product=voltage-dependent L-type calcium channel subunit alpha-1C isoform X21;protein_id=XP_036021673.1;extra_copy_number=0
CM058246.1	Liftoff	CDS	126840237	126840343	.	-	.	ID=cds-XP_036021673.1;Parent=rna-XM_036165780.1;Dbxref=GeneID:12288,GenBank:XP_036021673.1,MGI:MGI:103013;Name=XP_036021673.1;gbkey=CDS;gene=Cacna1c;product=voltage-dependent L-type calcium channel subunit alpha-1C isoform X21;protein_id=XP_036021673.1;extra_copy_number=0
CM058246.1	Liftoff	CDS	126842709	126842834	.	-	.	ID=cds-XP_036021673.1;Parent=rna-XM_036165780.1;Dbxref=GeneID:12288,GenBank:XP_036021673.1,MGI:MGI:103013;Name=XP_036021673.1;gbkey=CDS;gene=Cacna1c;product=voltage-dependent L-type calcium channel subunit alpha-1C isoform X21;protein_id=XP_036021673.1;extra_copy_number=0
CM058246.1	Liftoff	CDS	126843618	126843970	.	-	.	ID=cds-XP_036021673.1;Parent=rna-XM_036165780.1;Dbxref=GeneID:12288,GenBank:XP_036021673.1,MGI:MGI:103013;Name=XP_036021673.1;gbkey=CDS;gene=Cacna1c;product=voltage-dependent L-type calcium channel subunit alpha-1C isoform X21;protein_id=XP_036021673.1;extra_copy_number=0
CM058246.1	Liftoff	CDS	126845424	126845558	.	-	.	ID=cds-XP_036021673.1;Parent=rna-XM_036165780.1;Dbxref=GeneID:12288,GenBank:XP_036021673.1,MGI:MGI:103013;Name=XP_036021673.1;gbkey=CDS;gene=Cacna1c;product=voltage-dependent L-type calcium channel subunit alpha-1C isoform X21;protein_id=XP_036021673.1;extra_copy_number=0
CM058246.1	Liftoff	CDS	126846013	126846140	.	-	.	ID=cds-XP_036021673.1;Parent=rna-XM_036165780.1;Dbxref=GeneID:12288,GenBank:XP_036021673.1,MGI:MGI:103013;Name=XP_036021673.1;gbkey=CDS;gene=Cacna1c;product=voltage-dependent L-type calcium channel subunit alpha-1C isoform X21;protein_id=XP_036021673.1;extra_copy_number=0
CM058246.1	Liftoff	CDS	126847789	126847890	.	-	.	ID=cds-XP_036021673.1;Parent=rna-XM_036165780.1;Dbxref=GeneID:12288,GenBank:XP_036021673.1,MGI:MGI:103013;Name=XP_036021673.1;gbkey=CDS;gene=Cacna1c;product=voltage-dependent L-type calcium channel subunit alpha-1C isoform X21;protein_id=XP_036021673.1;extra_copy_number=0
CM058246.1	Liftoff	CDS	126852064	126852166	.	-	.	ID=cds-XP_036021673.1;Parent=rna-XM_036165780.1;Dbxref=GeneID:12288,GenBank:XP_036021673.1,MGI:MGI:103013;Name=XP_036021673.1;gbkey=CDS;gene=Cacna1c;product=voltage-dependent L-type calcium channel subunit alpha-1C isoform X21;protein_id=XP_036021673.1;extra_copy_number=0
CM058246.1	Liftoff	CDS	126854143	126854239	.	-	.	ID=cds-XP_036021673.1;Parent=rna-XM_036165780.1;Dbxref=GeneID:12288,GenBank:XP_036021673.1,MGI:MGI:103013;Name=XP_036021673.1;gbkey=CDS;gene=Cacna1c;product=voltage-dependent L-type calcium channel subunit alpha-1C isoform X21;protein_id=XP_036021673.1;extra_copy_number=0
CM058246.1	Liftoff	CDS	126854819	126854946	.	-	.	ID=cds-XP_036021673.1;Parent=rna-XM_036165780.1;Dbxref=GeneID:12288,GenBank:XP_036021673.1,MGI:MGI:103013;Name=XP_036021673.1;gbkey=CDS;gene=Cacna1c;product=voltage-dependent L-type calcium channel subunit alpha-1C isoform X21;protein_id=XP_036021673.1;extra_copy_number=0
CM058246.1	Liftoff	CDS	126855488	126855653	.	-	.	ID=cds-XP_036021673.1;Parent=rna-XM_036165780.1;Dbxref=GeneID:12288,GenBank:XP_036021673.1,MGI:MGI:103013;Name=XP_036021673.1;gbkey=CDS;gene=Cacna1c;product=voltage-dependent L-type calcium channel subunit alpha-1C isoform X21;protein_id=XP_036021673.1;extra_copy_number=0
CM058246.1	Liftoff	CDS	126865941	126866032	.	-	.	ID=cds-XP_036021673.1;Parent=rna-XM_036165780.1;Dbxref=GeneID:12288,GenBank:XP_036021673.1,MGI:MGI:103013;Name=XP_036021673.1;gbkey=CDS;gene=Cacna1c;product=voltage-dependent L-type calcium channel subunit alpha-1C isoform X21;protein_id=XP_036021673.1;extra_copy_number=0
CM058246.1	Liftoff	CDS	126867063	126867128	.	-	.	ID=cds-XP_036021673.1;Parent=rna-XM_036165780.1;Dbxref=GeneID:12288,GenBank:XP_036021673.1,MGI:MGI:103013;Name=XP_036021673.1;gbkey=CDS;gene=Cacna1c;product=voltage-dependent L-type calcium channel subunit alpha-1C isoform X21;protein_id=XP_036021673.1;extra_copy_number=0
CM058246.1	Liftoff	CDS	126869016	126869144	.	-	.	ID=cds-XP_036021673.1;Parent=rna-XM_036165780.1;Dbxref=GeneID:12288,GenBank:XP_036021673.1,MGI:MGI:103013;Name=XP_036021673.1;gbkey=CDS;gene=Cacna1c;product=voltage-dependent L-type calcium channel subunit alpha-1C isoform X21;protein_id=XP_036021673.1;extra_copy_number=0
CM058246.1	Liftoff	CDS	126871973	126872005	.	-	.	ID=cds-XP_036021673.1;Parent=rna-XM_036165780.1;Dbxref=GeneID:12288,GenBank:XP_036021673.1,MGI:MGI:103013;Name=XP_036021673.1;gbkey=CDS;gene=Cacna1c;product=voltage-dependent L-type calcium channel subunit alpha-1C isoform X21;protein_id=XP_036021673.1;extra_copy_number=0
CM058246.1	Liftoff	CDS	126879306	126879389	.	-	.	ID=cds-XP_036021673.1;Parent=rna-XM_036165780.1;Dbxref=GeneID:12288,GenBank:XP_036021673.1,MGI:MGI:103013;Name=XP_036021673.1;gbkey=CDS;gene=Cacna1c;product=voltage-dependent L-type calcium channel subunit alpha-1C isoform X21;protein_id=XP_036021673.1;extra_copy_number=0
CM058246.1	Liftoff	CDS	126893524	126893634	.	-	.	ID=cds-XP_036021673.1;Parent=rna-XM_036165780.1;Dbxref=GeneID:12288,GenBank:XP_036021673.1,MGI:MGI:103013;Name=XP_036021673.1;gbkey=CDS;gene=Cacna1c;product=voltage-dependent L-type calcium channel subunit alpha-1C isoform X21;protein_id=XP_036021673.1;extra_copy_number=0
CM058246.1	Liftoff	CDS	126894228	126894386	.	-	.	ID=cds-XP_036021673.1;Parent=rna-XM_036165780.1;Dbxref=GeneID:12288,GenBank:XP_036021673.1,MGI:MGI:103013;Name=XP_036021673.1;gbkey=CDS;gene=Cacna1c;product=voltage-dependent L-type calcium channel subunit alpha-1C isoform X21;protein_id=XP_036021673.1;extra_copy_number=0
CM058246.1	Liftoff	CDS	126895830	126896031	.	-	.	ID=cds-XP_036021673.1;Parent=rna-XM_036165780.1;Dbxref=GeneID:12288,GenBank:XP_036021673.1,MGI:MGI:103013;Name=XP_036021673.1;gbkey=CDS;gene=Cacna1c;product=voltage-dependent L-type calcium channel subunit alpha-1C isoform X21;protein_id=XP_036021673.1;extra_copy_number=0
CM058246.1	Liftoff	CDS	126897689	126897835	.	-	.	ID=cds-XP_036021673.1;Parent=rna-XM_036165780.1;Dbxref=GeneID:12288,GenBank:XP_036021673.1,MGI:MGI:103013;Name=XP_036021673.1;gbkey=CDS;gene=Cacna1c;product=voltage-dependent L-type calcium channel subunit alpha-1C isoform X21;protein_id=XP_036021673.1;extra_copy_number=0
CM058246.1	Liftoff	CDS	126898114	126898166	.	-	.	ID=cds-XP_036021673.1;Parent=rna-XM_036165780.1;Dbxref=GeneID:12288,GenBank:XP_036021673.1,MGI:MGI:103013;Name=XP_036021673.1;gbkey=CDS;gene=Cacna1c;product=voltage-dependent L-type calcium channel subunit alpha-1C isoform X21;protein_id=XP_036021673.1;extra_copy_number=0
CM058246.1	Liftoff	CDS	126898891	126898998	.	-	.	ID=cds-XP_036021673.1;Parent=rna-XM_036165780.1;Dbxref=GeneID:12288,GenBank:XP_036021673.1,MGI:MGI:103013;Name=XP_036021673.1;gbkey=CDS;gene=Cacna1c;product=voltage-dependent L-type calcium channel subunit alpha-1C isoform X21;protein_id=XP_036021673.1;extra_copy_number=0
CM058246.1	Liftoff	CDS	126909079	126909166	.	-	.	ID=cds-XP_036021673.1;Parent=rna-XM_036165780.1;Dbxref=GeneID:12288,GenBank:XP_036021673.1,MGI:MGI:103013;Name=XP_036021673.1;gbkey=CDS;gene=Cacna1c;product=voltage-dependent L-type calcium channel subunit alpha-1C isoform X21;protein_id=XP_036021673.1;extra_copy_number=0
CM058246.1	Liftoff	CDS	126911928	126912034	.	-	.	ID=cds-XP_036021673.1;Parent=rna-XM_036165780.1;Dbxref=GeneID:12288,GenBank:XP_036021673.1,MGI:MGI:103013;Name=XP_036021673.1;gbkey=CDS;gene=Cacna1c;product=voltage-dependent L-type calcium channel subunit alpha-1C isoform X21;protein_id=XP_036021673.1;extra_copy_number=0
CM058246.1	Liftoff	CDS	126915924	126915983	.	-	.	ID=cds-XP_036021673.1;Parent=rna-XM_036165780.1;Dbxref=GeneID:12288,GenBank:XP_036021673.1,MGI:MGI:103013;Name=XP_036021673.1;gbkey=CDS;gene=Cacna1c;product=voltage-dependent L-type calcium channel subunit alpha-1C isoform X21;protein_id=XP_036021673.1;extra_copy_number=0
CM058246.1	Liftoff	CDS	126917398	126917527	.	-	.	ID=cds-XP_036021673.1;Parent=rna-XM_036165780.1;Dbxref=GeneID:12288,GenBank:XP_036021673.1,MGI:MGI:103013;Name=XP_036021673.1;gbkey=CDS;gene=Cacna1c;product=voltage-dependent L-type calcium channel subunit alpha-1C isoform X21;protein_id=XP_036021673.1;extra_copy_number=0
CM058246.1	Liftoff	CDS	126917884	126918016	.	-	.	ID=cds-XP_036021673.1;Parent=rna-XM_036165780.1;Dbxref=GeneID:12288,GenBank:XP_036021673.1,MGI:MGI:103013;Name=XP_036021673.1;gbkey=CDS;gene=Cacna1c;product=voltage-dependent L-type calcium channel subunit alpha-1C isoform X21;protein_id=XP_036021673.1;extra_copy_number=0
CM058246.1	Liftoff	CDS	126924573	126924642	.	-	.	ID=cds-XP_036021673.1;Parent=rna-XM_036165780.1;Dbxref=GeneID:12288,GenBank:XP_036021673.1,MGI:MGI:103013;Name=XP_036021673.1;gbkey=CDS;gene=Cacna1c;product=voltage-dependent L-type calcium channel subunit alpha-1C isoform X21;protein_id=XP_036021673.1;extra_copy_number=0
CM058246.1	Liftoff	CDS	126924910	126925030	.	-	.	ID=cds-XP_036021673.1;Parent=rna-XM_036165780.1;Dbxref=GeneID:12288,GenBank:XP_036021673.1,MGI:MGI:103013;Name=XP_036021673.1;gbkey=CDS;gene=Cacna1c;product=voltage-dependent L-type calcium channel subunit alpha-1C isoform X21;protein_id=XP_036021673.1;extra_copy_number=0
CM058246.1	Liftoff	CDS	126925728	126925842	.	-	.	ID=cds-XP_036021673.1;Parent=rna-XM_036165780.1;Dbxref=GeneID:12288,GenBank:XP_036021673.1,MGI:MGI:103013;Name=XP_036021673.1;gbkey=CDS;gene=Cacna1c;product=voltage-dependent L-type calcium channel subunit alpha-1C isoform X21;protein_id=XP_036021673.1;extra_copy_number=0
CM058246.1	Liftoff	CDS	126927695	126927815	.	-	.	ID=cds-XP_036021673.1;Parent=rna-XM_036165780.1;Dbxref=GeneID:12288,GenBank:XP_036021673.1,MGI:MGI:103013;Name=XP_036021673.1;gbkey=CDS;gene=Cacna1c;product=voltage-dependent L-type calcium channel subunit alpha-1C isoform X21;protein_id=XP_036021673.1;extra_copy_number=0
CM058246.1	Liftoff	CDS	126928584	126928791	.	-	.	ID=cds-XP_036021673.1;Parent=rna-XM_036165780.1;Dbxref=GeneID:12288,GenBank:XP_036021673.1,MGI:MGI:103013;Name=XP_036021673.1;gbkey=CDS;gene=Cacna1c;product=voltage-dependent L-type calcium channel subunit alpha-1C isoform X21;protein_id=XP_036021673.1;extra_copy_number=0
CM058246.1	Liftoff	CDS	126938001	126938226	.	-	.	ID=cds-XP_036021673.1;Parent=rna-XM_036165780.1;Dbxref=GeneID:12288,GenBank:XP_036021673.1,MGI:MGI:103013;Name=XP_036021673.1;gbkey=CDS;gene=Cacna1c;product=voltage-dependent L-type calcium channel subunit alpha-1C isoform X21;protein_id=XP_036021673.1;extra_copy_number=0
CM058246.1	Liftoff	CDS	126939213	126939373	.	-	.	ID=cds-XP_036021673.1;Parent=rna-XM_036165780.1;Dbxref=GeneID:12288,GenBank:XP_036021673.1,MGI:MGI:103013;Name=XP_036021673.1;gbkey=CDS;gene=Cacna1c;product=voltage-dependent L-type calcium channel subunit alpha-1C isoform X21;protein_id=XP_036021673.1;extra_copy_number=0
CM058246.1	Liftoff	CDS	126947123	126947149	.	-	.	ID=cds-XP_036021673.1;Parent=rna-XM_036165780.1;Dbxref=GeneID:12288,GenBank:XP_036021673.1,MGI:MGI:103013;Name=XP_036021673.1;gbkey=CDS;gene=Cacna1c;product=voltage-dependent L-type calcium channel subunit alpha-1C isoform X21;protein_id=XP_036021673.1;extra_copy_number=0
CM058246.1	Liftoff	CDS	126954837	126954927	.	-	.	ID=cds-XP_036021673.1;Parent=rna-XM_036165780.1;Dbxref=GeneID:12288,GenBank:XP_036021673.1,MGI:MGI:103013;Name=XP_036021673.1;gbkey=CDS;gene=Cacna1c;product=voltage-dependent L-type calcium channel subunit alpha-1C isoform X21;protein_id=XP_036021673.1;extra_copy_number=0
CM058246.1	Liftoff	CDS	126957485	126957559	.	-	.	ID=cds-XP_036021673.1;Parent=rna-XM_036165780.1;Dbxref=GeneID:12288,GenBank:XP_036021673.1,MGI:MGI:103013;Name=XP_036021673.1;gbkey=CDS;gene=Cacna1c;product=voltage-dependent L-type calcium channel subunit alpha-1C isoform X21;protein_id=XP_036021673.1;extra_copy_number=0
CM058246.1	Liftoff	CDS	126976435	126976607	.	-	.	ID=cds-XP_036021673.1;Parent=rna-XM_036165780.1;Dbxref=GeneID:12288,GenBank:XP_036021673.1,MGI:MGI:103013;Name=XP_036021673.1;gbkey=CDS;gene=Cacna1c;product=voltage-dependent L-type calcium channel subunit alpha-1C isoform X21;protein_id=XP_036021673.1;extra_copy_number=0
CM058246.1	Liftoff	CDS	126983849	126983952	.	-	.	ID=cds-XP_036021673.1;Parent=rna-XM_036165780.1;Dbxref=GeneID:12288,GenBank:XP_036021673.1,MGI:MGI:103013;Name=XP_036021673.1;gbkey=CDS;gene=Cacna1c;product=voltage-dependent L-type calcium channel subunit alpha-1C isoform X21;protein_id=XP_036021673.1;extra_copy_number=0
CM058246.1	Liftoff	CDS	126992955	126993151	.	-	.	ID=cds-XP_036021673.1;Parent=rna-XM_036165780.1;Dbxref=GeneID:12288,GenBank:XP_036021673.1,MGI:MGI:103013;Name=XP_036021673.1;gbkey=CDS;gene=Cacna1c;product=voltage-dependent L-type calcium channel subunit alpha-1C isoform X21;protein_id=XP_036021673.1;extra_copy_number=0
CM058246.1	Liftoff	CDS	126998954	126999112	.	-	.	ID=cds-XP_036021673.1;Parent=rna-XM_036165780.1;Dbxref=GeneID:12288,GenBank:XP_036021673.1,MGI:MGI:103013;Name=XP_036021673.1;gbkey=CDS;gene=Cacna1c;product=voltage-dependent L-type calcium channel subunit alpha-1C isoform X21;protein_id=XP_036021673.1;extra_copy_number=0
CM058246.1	Liftoff	CDS	127018004	127018143	.	-	.	ID=cds-XP_036021673.1;Parent=rna-XM_036165780.1;Dbxref=GeneID:12288,GenBank:XP_036021673.1,MGI:MGI:103013;Name=XP_036021673.1;gbkey=CDS;gene=Cacna1c;product=voltage-dependent L-type calcium channel subunit alpha-1C isoform X21;protein_id=XP_036021673.1;extra_copy_number=0
CM058246.1	Liftoff	CDS	127021772	127021911	.	-	.	ID=cds-XP_036021673.1;Parent=rna-XM_036165780.1;Dbxref=GeneID:12288,GenBank:XP_036021673.1,MGI:MGI:103013;Name=XP_036021673.1;gbkey=CDS;gene=Cacna1c;product=voltage-dependent L-type calcium channel subunit alpha-1C isoform X21;protein_id=XP_036021673.1;extra_copy_number=0
CM058246.1	Liftoff	CDS	127294216	127294321	.	-	.	ID=cds-XP_036021673.1;Parent=rna-XM_036165780.1;Dbxref=GeneID:12288,GenBank:XP_036021673.1,MGI:MGI:103013;Name=XP_036021673.1;gbkey=CDS;gene=Cacna1c;product=voltage-dependent L-type calcium channel subunit alpha-1C isoform X21;protein_id=XP_036021673.1;extra_copy_number=0
CM058246.1	Liftoff	CDS	127298809	127299130	.	-	.	ID=cds-XP_036021673.1;Parent=rna-XM_036165780.1;Dbxref=GeneID:12288,GenBank:XP_036021673.1,MGI:MGI:103013;Name=XP_036021673.1;gbkey=CDS;gene=Cacna1c;product=voltage-dependent L-type calcium channel subunit alpha-1C isoform X21;protein_id=XP_036021673.1;extra_copy_number=0
CM058246.1	Liftoff	CDS	127438086	127438224	.	-	.	ID=cds-XP_036021673.1;Parent=rna-XM_036165780.1;Dbxref=GeneID:12288,GenBank:XP_036021673.1,MGI:MGI:103013;Name=XP_036021673.1;gbkey=CDS;gene=Cacna1c;product=voltage-dependent L-type calcium channel subunit alpha-1C isoform X21;protein_id=XP_036021673.1;extra_copy_number=0
CM058246.1	Liftoff	mRNA	126828815	127439377	.	-	.	ID=rna-XM_036165781.1;Parent=gene-Cacna1c;Dbxref=GeneID:12288,GenBank:XM_036165781.1,MGI:MGI:103013;Name=XM_036165781.1;gbkey=mRNA;gene=Cacna1c;model_evidence=Supporting evidence includes similarity to: 2 mRNAs%2C 11 ESTs%2C 10 Proteins%2C 500 long SRA reads%2C and 100%25 coverage of the annotated genomic feature by RNAseq alignments%2C including 3 samples with support for all annotated introns;product=calcium channel%2C voltage-dependent%2C L type%2C alpha 1C subunit%2C transcript variant X22;transcript_id=XM_036165781.1;matches_ref_protein=True;valid_ORF=True;extra_copy_number=0
CM058246.1	Liftoff	exon	126828815	126835769	.	-	.	ID=exon-XM_036165781.1-48;Parent=rna-XM_036165781.1;Dbxref=GeneID:12288,GenBank:XM_036165781.1,MGI:MGI:103013;gbkey=mRNA;gene=Cacna1c;product=calcium channel%2C voltage-dependent%2C L type%2C alpha 1C subunit%2C transcript variant X22;transcript_id=XM_036165781.1;extra_copy_number=0
CM058246.1	Liftoff	exon	126837432	126837767	.	-	.	ID=exon-XM_036165781.1-47;Parent=rna-XM_036165781.1;Dbxref=GeneID:12288,GenBank:XM_036165781.1,MGI:MGI:103013;gbkey=mRNA;gene=Cacna1c;product=calcium channel%2C voltage-dependent%2C L type%2C alpha 1C subunit%2C transcript variant X22;transcript_id=XM_036165781.1;extra_copy_number=0
CM058246.1	Liftoff	exon	126839504	126839607	.	-	.	ID=exon-XM_036165781.1-46;Parent=rna-XM_036165781.1;Dbxref=GeneID:12288,GenBank:XM_036165781.1,MGI:MGI:103013;gbkey=mRNA;gene=Cacna1c;product=calcium channel%2C voltage-dependent%2C L type%2C alpha 1C subunit%2C transcript variant X22;transcript_id=XM_036165781.1;extra_copy_number=0
CM058246.1	Liftoff	exon	126840237	126840343	.	-	.	ID=exon-XM_036165781.1-45;Parent=rna-XM_036165781.1;Dbxref=GeneID:12288,GenBank:XM_036165781.1,MGI:MGI:103013;gbkey=mRNA;gene=Cacna1c;product=calcium channel%2C voltage-dependent%2C L type%2C alpha 1C subunit%2C transcript variant X22;transcript_id=XM_036165781.1;extra_copy_number=0
CM058246.1	Liftoff	exon	126842709	126842834	.	-	.	ID=exon-XM_036165781.1-44;Parent=rna-XM_036165781.1;Dbxref=GeneID:12288,GenBank:XM_036165781.1,MGI:MGI:103013;gbkey=mRNA;gene=Cacna1c;product=calcium channel%2C voltage-dependent%2C L type%2C alpha 1C subunit%2C transcript variant X22;transcript_id=XM_036165781.1;extra_copy_number=0
CM058246.1	Liftoff	exon	126843618	126843970	.	-	.	ID=exon-XM_036165781.1-43;Parent=rna-XM_036165781.1;Dbxref=GeneID:12288,GenBank:XM_036165781.1,MGI:MGI:103013;gbkey=mRNA;gene=Cacna1c;product=calcium channel%2C voltage-dependent%2C L type%2C alpha 1C subunit%2C transcript variant X22;transcript_id=XM_036165781.1;extra_copy_number=0
CM058246.1	Liftoff	exon	126845424	126845558	.	-	.	ID=exon-XM_036165781.1-42;Parent=rna-XM_036165781.1;Dbxref=GeneID:12288,GenBank:XM_036165781.1,MGI:MGI:103013;gbkey=mRNA;gene=Cacna1c;product=calcium channel%2C voltage-dependent%2C L type%2C alpha 1C subunit%2C transcript variant X22;transcript_id=XM_036165781.1;extra_copy_number=0
CM058246.1	Liftoff	exon	126846013	126846140	.	-	.	ID=exon-XM_036165781.1-41;Parent=rna-XM_036165781.1;Dbxref=GeneID:12288,GenBank:XM_036165781.1,MGI:MGI:103013;gbkey=mRNA;gene=Cacna1c;product=calcium channel%2C voltage-dependent%2C L type%2C alpha 1C subunit%2C transcript variant X22;transcript_id=XM_036165781.1;extra_copy_number=0
CM058246.1	Liftoff	exon	126847789	126847890	.	-	.	ID=exon-XM_036165781.1-40;Parent=rna-XM_036165781.1;Dbxref=GeneID:12288,GenBank:XM_036165781.1,MGI:MGI:103013;gbkey=mRNA;gene=Cacna1c;product=calcium channel%2C voltage-dependent%2C L type%2C alpha 1C subunit%2C transcript variant X22;transcript_id=XM_036165781.1;extra_copy_number=0
CM058246.1	Liftoff	exon	126852064	126852166	.	-	.	ID=exon-XM_036165781.1-39;Parent=rna-XM_036165781.1;Dbxref=GeneID:12288,GenBank:XM_036165781.1,MGI:MGI:103013;gbkey=mRNA;gene=Cacna1c;product=calcium channel%2C voltage-dependent%2C L type%2C alpha 1C subunit%2C transcript variant X22;transcript_id=XM_036165781.1;extra_copy_number=0
CM058246.1	Liftoff	exon	126854143	126854239	.	-	.	ID=exon-XM_036165781.1-38;Parent=rna-XM_036165781.1;Dbxref=GeneID:12288,GenBank:XM_036165781.1,MGI:MGI:103013;gbkey=mRNA;gene=Cacna1c;product=calcium channel%2C voltage-dependent%2C L type%2C alpha 1C subunit%2C transcript variant X22;transcript_id=XM_036165781.1;extra_copy_number=0
CM058246.1	Liftoff	exon	126854819	126854946	.	-	.	ID=exon-XM_036165781.1-37;Parent=rna-XM_036165781.1;Dbxref=GeneID:12288,GenBank:XM_036165781.1,MGI:MGI:103013;gbkey=mRNA;gene=Cacna1c;product=calcium channel%2C voltage-dependent%2C L type%2C alpha 1C subunit%2C transcript variant X22;transcript_id=XM_036165781.1;extra_copy_number=0
CM058246.1	Liftoff	exon	126855488	126855653	.	-	.	ID=exon-XM_036165781.1-36;Parent=rna-XM_036165781.1;Dbxref=GeneID:12288,GenBank:XM_036165781.1,MGI:MGI:103013;gbkey=mRNA;gene=Cacna1c;product=calcium channel%2C voltage-dependent%2C L type%2C alpha 1C subunit%2C transcript variant X22;transcript_id=XM_036165781.1;extra_copy_number=0
CM058246.1	Liftoff	exon	126865941	126866032	.	-	.	ID=exon-XM_036165781.1-35;Parent=rna-XM_036165781.1;Dbxref=GeneID:12288,GenBank:XM_036165781.1,MGI:MGI:103013;gbkey=mRNA;gene=Cacna1c;product=calcium channel%2C voltage-dependent%2C L type%2C alpha 1C subunit%2C transcript variant X22;transcript_id=XM_036165781.1;extra_copy_number=0
CM058246.1	Liftoff	exon	126867063	126867128	.	-	.	ID=exon-XM_036165781.1-34;Parent=rna-XM_036165781.1;Dbxref=GeneID:12288,GenBank:XM_036165781.1,MGI:MGI:103013;gbkey=mRNA;gene=Cacna1c;product=calcium channel%2C voltage-dependent%2C L type%2C alpha 1C subunit%2C transcript variant X22;transcript_id=XM_036165781.1;extra_copy_number=0
CM058246.1	Liftoff	exon	126869016	126869144	.	-	.	ID=exon-XM_036165781.1-33;Parent=rna-XM_036165781.1;Dbxref=GeneID:12288,GenBank:XM_036165781.1,MGI:MGI:103013;gbkey=mRNA;gene=Cacna1c;product=calcium channel%2C voltage-dependent%2C L type%2C alpha 1C subunit%2C transcript variant X22;transcript_id=XM_036165781.1;extra_copy_number=0
CM058246.1	Liftoff	exon	126871973	126872005	.	-	.	ID=exon-XM_036165781.1-32;Parent=rna-XM_036165781.1;Dbxref=GeneID:12288,GenBank:XM_036165781.1,MGI:MGI:103013;gbkey=mRNA;gene=Cacna1c;product=calcium channel%2C voltage-dependent%2C L type%2C alpha 1C subunit%2C transcript variant X22;transcript_id=XM_036165781.1;extra_copy_number=0
CM058246.1	Liftoff	exon	126879306	126879389	.	-	.	ID=exon-XM_036165781.1-31;Parent=rna-XM_036165781.1;Dbxref=GeneID:12288,GenBank:XM_036165781.1,MGI:MGI:103013;gbkey=mRNA;gene=Cacna1c;product=calcium channel%2C voltage-dependent%2C L type%2C alpha 1C subunit%2C transcript variant X22;transcript_id=XM_036165781.1;extra_copy_number=0
CM058246.1	Liftoff	exon	126893524	126893634	.	-	.	ID=exon-XM_036165781.1-30;Parent=rna-XM_036165781.1;Dbxref=GeneID:12288,GenBank:XM_036165781.1,MGI:MGI:103013;gbkey=mRNA;gene=Cacna1c;product=calcium channel%2C voltage-dependent%2C L type%2C alpha 1C subunit%2C transcript variant X22;transcript_id=XM_036165781.1;extra_copy_number=0
CM058246.1	Liftoff	exon	126894228	126894386	.	-	.	ID=exon-XM_036165781.1-29;Parent=rna-XM_036165781.1;Dbxref=GeneID:12288,GenBank:XM_036165781.1,MGI:MGI:103013;gbkey=mRNA;gene=Cacna1c;product=calcium channel%2C voltage-dependent%2C L type%2C alpha 1C subunit%2C transcript variant X22;transcript_id=XM_036165781.1;extra_copy_number=0
CM058246.1	Liftoff	exon	126895830	126896031	.	-	.	ID=exon-XM_036165781.1-28;Parent=rna-XM_036165781.1;Dbxref=GeneID:12288,GenBank:XM_036165781.1,MGI:MGI:103013;gbkey=mRNA;gene=Cacna1c;product=calcium channel%2C voltage-dependent%2C L type%2C alpha 1C subunit%2C transcript variant X22;transcript_id=XM_036165781.1;extra_copy_number=0
CM058246.1	Liftoff	exon	126897689	126897835	.	-	.	ID=exon-XM_036165781.1-27;Parent=rna-XM_036165781.1;Dbxref=GeneID:12288,GenBank:XM_036165781.1,MGI:MGI:103013;gbkey=mRNA;gene=Cacna1c;product=calcium channel%2C voltage-dependent%2C L type%2C alpha 1C subunit%2C transcript variant X22;transcript_id=XM_036165781.1;extra_copy_number=0
CM058246.1	Liftoff	exon	126898114	126898166	.	-	.	ID=exon-XM_036165781.1-26;Parent=rna-XM_036165781.1;Dbxref=GeneID:12288,GenBank:XM_036165781.1,MGI:MGI:103013;gbkey=mRNA;gene=Cacna1c;product=calcium channel%2C voltage-dependent%2C L type%2C alpha 1C subunit%2C transcript variant X22;transcript_id=XM_036165781.1;extra_copy_number=0
CM058246.1	Liftoff	exon	126898891	126898998	.	-	.	ID=exon-XM_036165781.1-25;Parent=rna-XM_036165781.1;Dbxref=GeneID:12288,GenBank:XM_036165781.1,MGI:MGI:103013;gbkey=mRNA;gene=Cacna1c;product=calcium channel%2C voltage-dependent%2C L type%2C alpha 1C subunit%2C transcript variant X22;transcript_id=XM_036165781.1;extra_copy_number=0
CM058246.1	Liftoff	exon	126909079	126909166	.	-	.	ID=exon-XM_036165781.1-24;Parent=rna-XM_036165781.1;Dbxref=GeneID:12288,GenBank:XM_036165781.1,MGI:MGI:103013;gbkey=mRNA;gene=Cacna1c;product=calcium channel%2C voltage-dependent%2C L type%2C alpha 1C subunit%2C transcript variant X22;transcript_id=XM_036165781.1;extra_copy_number=0
CM058246.1	Liftoff	exon	126911928	126912034	.	-	.	ID=exon-XM_036165781.1-23;Parent=rna-XM_036165781.1;Dbxref=GeneID:12288,GenBank:XM_036165781.1,MGI:MGI:103013;gbkey=mRNA;gene=Cacna1c;product=calcium channel%2C voltage-dependent%2C L type%2C alpha 1C subunit%2C transcript variant X22;transcript_id=XM_036165781.1;extra_copy_number=0
CM058246.1	Liftoff	exon	126916133	126916192	.	-	.	ID=exon-XM_036165781.1-22;Parent=rna-XM_036165781.1;Dbxref=GeneID:12288,GenBank:XM_036165781.1,MGI:MGI:103013;gbkey=mRNA;gene=Cacna1c;product=calcium channel%2C voltage-dependent%2C L type%2C alpha 1C subunit%2C transcript variant X22;transcript_id=XM_036165781.1;extra_copy_number=0
CM058246.1	Liftoff	exon	126917398	126917527	.	-	.	ID=exon-XM_036165781.1-21;Parent=rna-XM_036165781.1;Dbxref=GeneID:12288,GenBank:XM_036165781.1,MGI:MGI:103013;gbkey=mRNA;gene=Cacna1c;product=calcium channel%2C voltage-dependent%2C L type%2C alpha 1C subunit%2C transcript variant X22;transcript_id=XM_036165781.1;extra_copy_number=0
CM058246.1	Liftoff	exon	126917884	126918016	.	-	.	ID=exon-XM_036165781.1-20;Parent=rna-XM_036165781.1;Dbxref=GeneID:12288,GenBank:XM_036165781.1,MGI:MGI:103013;gbkey=mRNA;gene=Cacna1c;product=calcium channel%2C voltage-dependent%2C L type%2C alpha 1C subunit%2C transcript variant X22;transcript_id=XM_036165781.1;extra_copy_number=0
CM058246.1	Liftoff	exon	126924573	126924642	.	-	.	ID=exon-XM_036165781.1-19;Parent=rna-XM_036165781.1;Dbxref=GeneID:12288,GenBank:XM_036165781.1,MGI:MGI:103013;gbkey=mRNA;gene=Cacna1c;product=calcium channel%2C voltage-dependent%2C L type%2C alpha 1C subunit%2C transcript variant X22;transcript_id=XM_036165781.1;extra_copy_number=0
CM058246.1	Liftoff	exon	126924910	126925030	.	-	.	ID=exon-XM_036165781.1-18;Parent=rna-XM_036165781.1;Dbxref=GeneID:12288,GenBank:XM_036165781.1,MGI:MGI:103013;gbkey=mRNA;gene=Cacna1c;product=calcium channel%2C voltage-dependent%2C L type%2C alpha 1C subunit%2C transcript variant X22;transcript_id=XM_036165781.1;extra_copy_number=0
CM058246.1	Liftoff	exon	126925728	126925842	.	-	.	ID=exon-XM_036165781.1-17;Parent=rna-XM_036165781.1;Dbxref=GeneID:12288,GenBank:XM_036165781.1,MGI:MGI:103013;gbkey=mRNA;gene=Cacna1c;product=calcium channel%2C voltage-dependent%2C L type%2C alpha 1C subunit%2C transcript variant X22;transcript_id=XM_036165781.1;extra_copy_number=0
CM058246.1	Liftoff	exon	126927695	126927815	.	-	.	ID=exon-XM_036165781.1-16;Parent=rna-XM_036165781.1;Dbxref=GeneID:12288,GenBank:XM_036165781.1,MGI:MGI:103013;gbkey=mRNA;gene=Cacna1c;product=calcium channel%2C voltage-dependent%2C L type%2C alpha 1C subunit%2C transcript variant X22;transcript_id=XM_036165781.1;extra_copy_number=0
CM058246.1	Liftoff	exon	126928584	126928791	.	-	.	ID=exon-XM_036165781.1-15;Parent=rna-XM_036165781.1;Dbxref=GeneID:12288,GenBank:XM_036165781.1,MGI:MGI:103013;gbkey=mRNA;gene=Cacna1c;product=calcium channel%2C voltage-dependent%2C L type%2C alpha 1C subunit%2C transcript variant X22;transcript_id=XM_036165781.1;extra_copy_number=0
CM058246.1	Liftoff	exon	126938001	126938226	.	-	.	ID=exon-XM_036165781.1-14;Parent=rna-XM_036165781.1;Dbxref=GeneID:12288,GenBank:XM_036165781.1,MGI:MGI:103013;gbkey=mRNA;gene=Cacna1c;product=calcium channel%2C voltage-dependent%2C L type%2C alpha 1C subunit%2C transcript variant X22;transcript_id=XM_036165781.1;extra_copy_number=0
CM058246.1	Liftoff	exon	126939213	126939373	.	-	.	ID=exon-XM_036165781.1-13;Parent=rna-XM_036165781.1;Dbxref=GeneID:12288,GenBank:XM_036165781.1,MGI:MGI:103013;gbkey=mRNA;gene=Cacna1c;product=calcium channel%2C voltage-dependent%2C L type%2C alpha 1C subunit%2C transcript variant X22;transcript_id=XM_036165781.1;extra_copy_number=0
CM058246.1	Liftoff	exon	126947123	126947149	.	-	.	ID=exon-XM_036165781.1-12;Parent=rna-XM_036165781.1;Dbxref=GeneID:12288,GenBank:XM_036165781.1,MGI:MGI:103013;gbkey=mRNA;gene=Cacna1c;product=calcium channel%2C voltage-dependent%2C L type%2C alpha 1C subunit%2C transcript variant X22;transcript_id=XM_036165781.1;extra_copy_number=0
CM058246.1	Liftoff	exon	126954837	126954927	.	-	.	ID=exon-XM_036165781.1-11;Parent=rna-XM_036165781.1;Dbxref=GeneID:12288,GenBank:XM_036165781.1,MGI:MGI:103013;gbkey=mRNA;gene=Cacna1c;product=calcium channel%2C voltage-dependent%2C L type%2C alpha 1C subunit%2C transcript variant X22;transcript_id=XM_036165781.1;extra_copy_number=0
CM058246.1	Liftoff	exon	126957485	126957559	.	-	.	ID=exon-XM_036165781.1-10;Parent=rna-XM_036165781.1;Dbxref=GeneID:12288,GenBank:XM_036165781.1,MGI:MGI:103013;gbkey=mRNA;gene=Cacna1c;product=calcium channel%2C voltage-dependent%2C L type%2C alpha 1C subunit%2C transcript variant X22;transcript_id=XM_036165781.1;extra_copy_number=0
CM058246.1	Liftoff	exon	126976435	126976607	.	-	.	ID=exon-XM_036165781.1-9;Parent=rna-XM_036165781.1;Dbxref=GeneID:12288,GenBank:XM_036165781.1,MGI:MGI:103013;gbkey=mRNA;gene=Cacna1c;product=calcium channel%2C voltage-dependent%2C L type%2C alpha 1C subunit%2C transcript variant X22;transcript_id=XM_036165781.1;extra_copy_number=0
CM058246.1	Liftoff	exon	126983849	126983952	.	-	.	ID=exon-XM_036165781.1-8;Parent=rna-XM_036165781.1;Dbxref=GeneID:12288,GenBank:XM_036165781.1,MGI:MGI:103013;gbkey=mRNA;gene=Cacna1c;product=calcium channel%2C voltage-dependent%2C L type%2C alpha 1C subunit%2C transcript variant X22;transcript_id=XM_036165781.1;extra_copy_number=0
CM058246.1	Liftoff	exon	126992955	126993151	.	-	.	ID=exon-XM_036165781.1-7;Parent=rna-XM_036165781.1;Dbxref=GeneID:12288,GenBank:XM_036165781.1,MGI:MGI:103013;gbkey=mRNA;gene=Cacna1c;product=calcium channel%2C voltage-dependent%2C L type%2C alpha 1C subunit%2C transcript variant X22;transcript_id=XM_036165781.1;extra_copy_number=0
CM058246.1	Liftoff	exon	126998954	126999112	.	-	.	ID=exon-XM_036165781.1-6;Parent=rna-XM_036165781.1;Dbxref=GeneID:12288,GenBank:XM_036165781.1,MGI:MGI:103013;gbkey=mRNA;gene=Cacna1c;product=calcium channel%2C voltage-dependent%2C L type%2C alpha 1C subunit%2C transcript variant X22;transcript_id=XM_036165781.1;extra_copy_number=0
CM058246.1	Liftoff	exon	127018004	127018143	.	-	.	ID=exon-XM_036165781.1-5;Parent=rna-XM_036165781.1;Dbxref=GeneID:12288,GenBank:XM_036165781.1,MGI:MGI:103013;gbkey=mRNA;gene=Cacna1c;product=calcium channel%2C voltage-dependent%2C L type%2C alpha 1C subunit%2C transcript variant X22;transcript_id=XM_036165781.1;extra_copy_number=0
CM058246.1	Liftoff	exon	127021772	127021911	.	-	.	ID=exon-XM_036165781.1-4;Parent=rna-XM_036165781.1;Dbxref=GeneID:12288,GenBank:XM_036165781.1,MGI:MGI:103013;gbkey=mRNA;gene=Cacna1c;product=calcium channel%2C voltage-dependent%2C L type%2C alpha 1C subunit%2C transcript variant X22;transcript_id=XM_036165781.1;extra_copy_number=0
CM058246.1	Liftoff	exon	127294216	127294321	.	-	.	ID=exon-XM_036165781.1-3;Parent=rna-XM_036165781.1;Dbxref=GeneID:12288,GenBank:XM_036165781.1,MGI:MGI:103013;gbkey=mRNA;gene=Cacna1c;product=calcium channel%2C voltage-dependent%2C L type%2C alpha 1C subunit%2C transcript variant X22;transcript_id=XM_036165781.1;extra_copy_number=0
CM058246.1	Liftoff	exon	127298809	127299130	.	-	.	ID=exon-XM_036165781.1-2;Parent=rna-XM_036165781.1;Dbxref=GeneID:12288,GenBank:XM_036165781.1,MGI:MGI:103013;gbkey=mRNA;gene=Cacna1c;product=calcium channel%2C voltage-dependent%2C L type%2C alpha 1C subunit%2C transcript variant X22;transcript_id=XM_036165781.1;extra_copy_number=0
CM058246.1	Liftoff	exon	127438086	127439377	.	-	.	ID=exon-XM_036165781.1-1;Parent=rna-XM_036165781.1;Dbxref=GeneID:12288,GenBank:XM_036165781.1,MGI:MGI:103013;gbkey=mRNA;gene=Cacna1c;product=calcium channel%2C voltage-dependent%2C L type%2C alpha 1C subunit%2C transcript variant X22;transcript_id=XM_036165781.1;extra_copy_number=0
CM058246.1	Liftoff	CDS	126835467	126835769	.	-	.	ID=cds-XP_036021674.1;Parent=rna-XM_036165781.1;Dbxref=GeneID:12288,GenBank:XP_036021674.1,MGI:MGI:103013;Name=XP_036021674.1;gbkey=CDS;gene=Cacna1c;product=voltage-dependent L-type calcium channel subunit alpha-1C isoform X22;protein_id=XP_036021674.1;extra_copy_number=0
CM058246.1	Liftoff	CDS	126837432	126837767	.	-	.	ID=cds-XP_036021674.1;Parent=rna-XM_036165781.1;Dbxref=GeneID:12288,GenBank:XP_036021674.1,MGI:MGI:103013;Name=XP_036021674.1;gbkey=CDS;gene=Cacna1c;product=voltage-dependent L-type calcium channel subunit alpha-1C isoform X22;protein_id=XP_036021674.1;extra_copy_number=0
CM058246.1	Liftoff	CDS	126839504	126839607	.	-	.	ID=cds-XP_036021674.1;Parent=rna-XM_036165781.1;Dbxref=GeneID:12288,GenBank:XP_036021674.1,MGI:MGI:103013;Name=XP_036021674.1;gbkey=CDS;gene=Cacna1c;product=voltage-dependent L-type calcium channel subunit alpha-1C isoform X22;protein_id=XP_036021674.1;extra_copy_number=0
CM058246.1	Liftoff	CDS	126840237	126840343	.	-	.	ID=cds-XP_036021674.1;Parent=rna-XM_036165781.1;Dbxref=GeneID:12288,GenBank:XP_036021674.1,MGI:MGI:103013;Name=XP_036021674.1;gbkey=CDS;gene=Cacna1c;product=voltage-dependent L-type calcium channel subunit alpha-1C isoform X22;protein_id=XP_036021674.1;extra_copy_number=0
CM058246.1	Liftoff	CDS	126842709	126842834	.	-	.	ID=cds-XP_036021674.1;Parent=rna-XM_036165781.1;Dbxref=GeneID:12288,GenBank:XP_036021674.1,MGI:MGI:103013;Name=XP_036021674.1;gbkey=CDS;gene=Cacna1c;product=voltage-dependent L-type calcium channel subunit alpha-1C isoform X22;protein_id=XP_036021674.1;extra_copy_number=0
CM058246.1	Liftoff	CDS	126843618	126843970	.	-	.	ID=cds-XP_036021674.1;Parent=rna-XM_036165781.1;Dbxref=GeneID:12288,GenBank:XP_036021674.1,MGI:MGI:103013;Name=XP_036021674.1;gbkey=CDS;gene=Cacna1c;product=voltage-dependent L-type calcium channel subunit alpha-1C isoform X22;protein_id=XP_036021674.1;extra_copy_number=0
CM058246.1	Liftoff	CDS	126845424	126845558	.	-	.	ID=cds-XP_036021674.1;Parent=rna-XM_036165781.1;Dbxref=GeneID:12288,GenBank:XP_036021674.1,MGI:MGI:103013;Name=XP_036021674.1;gbkey=CDS;gene=Cacna1c;product=voltage-dependent L-type calcium channel subunit alpha-1C isoform X22;protein_id=XP_036021674.1;extra_copy_number=0
CM058246.1	Liftoff	CDS	126846013	126846140	.	-	.	ID=cds-XP_036021674.1;Parent=rna-XM_036165781.1;Dbxref=GeneID:12288,GenBank:XP_036021674.1,MGI:MGI:103013;Name=XP_036021674.1;gbkey=CDS;gene=Cacna1c;product=voltage-dependent L-type calcium channel subunit alpha-1C isoform X22;protein_id=XP_036021674.1;extra_copy_number=0
CM058246.1	Liftoff	CDS	126847789	126847890	.	-	.	ID=cds-XP_036021674.1;Parent=rna-XM_036165781.1;Dbxref=GeneID:12288,GenBank:XP_036021674.1,MGI:MGI:103013;Name=XP_036021674.1;gbkey=CDS;gene=Cacna1c;product=voltage-dependent L-type calcium channel subunit alpha-1C isoform X22;protein_id=XP_036021674.1;extra_copy_number=0
CM058246.1	Liftoff	CDS	126852064	126852166	.	-	.	ID=cds-XP_036021674.1;Parent=rna-XM_036165781.1;Dbxref=GeneID:12288,GenBank:XP_036021674.1,MGI:MGI:103013;Name=XP_036021674.1;gbkey=CDS;gene=Cacna1c;product=voltage-dependent L-type calcium channel subunit alpha-1C isoform X22;protein_id=XP_036021674.1;extra_copy_number=0
CM058246.1	Liftoff	CDS	126854143	126854239	.	-	.	ID=cds-XP_036021674.1;Parent=rna-XM_036165781.1;Dbxref=GeneID:12288,GenBank:XP_036021674.1,MGI:MGI:103013;Name=XP_036021674.1;gbkey=CDS;gene=Cacna1c;product=voltage-dependent L-type calcium channel subunit alpha-1C isoform X22;protein_id=XP_036021674.1;extra_copy_number=0
CM058246.1	Liftoff	CDS	126854819	126854946	.	-	.	ID=cds-XP_036021674.1;Parent=rna-XM_036165781.1;Dbxref=GeneID:12288,GenBank:XP_036021674.1,MGI:MGI:103013;Name=XP_036021674.1;gbkey=CDS;gene=Cacna1c;product=voltage-dependent L-type calcium channel subunit alpha-1C isoform X22;protein_id=XP_036021674.1;extra_copy_number=0
CM058246.1	Liftoff	CDS	126855488	126855653	.	-	.	ID=cds-XP_036021674.1;Parent=rna-XM_036165781.1;Dbxref=GeneID:12288,GenBank:XP_036021674.1,MGI:MGI:103013;Name=XP_036021674.1;gbkey=CDS;gene=Cacna1c;product=voltage-dependent L-type calcium channel subunit alpha-1C isoform X22;protein_id=XP_036021674.1;extra_copy_number=0
CM058246.1	Liftoff	CDS	126865941	126866032	.	-	.	ID=cds-XP_036021674.1;Parent=rna-XM_036165781.1;Dbxref=GeneID:12288,GenBank:XP_036021674.1,MGI:MGI:103013;Name=XP_036021674.1;gbkey=CDS;gene=Cacna1c;product=voltage-dependent L-type calcium channel subunit alpha-1C isoform X22;protein_id=XP_036021674.1;extra_copy_number=0
CM058246.1	Liftoff	CDS	126867063	126867128	.	-	.	ID=cds-XP_036021674.1;Parent=rna-XM_036165781.1;Dbxref=GeneID:12288,GenBank:XP_036021674.1,MGI:MGI:103013;Name=XP_036021674.1;gbkey=CDS;gene=Cacna1c;product=voltage-dependent L-type calcium channel subunit alpha-1C isoform X22;protein_id=XP_036021674.1;extra_copy_number=0
CM058246.1	Liftoff	CDS	126869016	126869144	.	-	.	ID=cds-XP_036021674.1;Parent=rna-XM_036165781.1;Dbxref=GeneID:12288,GenBank:XP_036021674.1,MGI:MGI:103013;Name=XP_036021674.1;gbkey=CDS;gene=Cacna1c;product=voltage-dependent L-type calcium channel subunit alpha-1C isoform X22;protein_id=XP_036021674.1;extra_copy_number=0
CM058246.1	Liftoff	CDS	126871973	126872005	.	-	.	ID=cds-XP_036021674.1;Parent=rna-XM_036165781.1;Dbxref=GeneID:12288,GenBank:XP_036021674.1,MGI:MGI:103013;Name=XP_036021674.1;gbkey=CDS;gene=Cacna1c;product=voltage-dependent L-type calcium channel subunit alpha-1C isoform X22;protein_id=XP_036021674.1;extra_copy_number=0
CM058246.1	Liftoff	CDS	126879306	126879389	.	-	.	ID=cds-XP_036021674.1;Parent=rna-XM_036165781.1;Dbxref=GeneID:12288,GenBank:XP_036021674.1,MGI:MGI:103013;Name=XP_036021674.1;gbkey=CDS;gene=Cacna1c;product=voltage-dependent L-type calcium channel subunit alpha-1C isoform X22;protein_id=XP_036021674.1;extra_copy_number=0
CM058246.1	Liftoff	CDS	126893524	126893634	.	-	.	ID=cds-XP_036021674.1;Parent=rna-XM_036165781.1;Dbxref=GeneID:12288,GenBank:XP_036021674.1,MGI:MGI:103013;Name=XP_036021674.1;gbkey=CDS;gene=Cacna1c;product=voltage-dependent L-type calcium channel subunit alpha-1C isoform X22;protein_id=XP_036021674.1;extra_copy_number=0
CM058246.1	Liftoff	CDS	126894228	126894386	.	-	.	ID=cds-XP_036021674.1;Parent=rna-XM_036165781.1;Dbxref=GeneID:12288,GenBank:XP_036021674.1,MGI:MGI:103013;Name=XP_036021674.1;gbkey=CDS;gene=Cacna1c;product=voltage-dependent L-type calcium channel subunit alpha-1C isoform X22;protein_id=XP_036021674.1;extra_copy_number=0
CM058246.1	Liftoff	CDS	126895830	126896031	.	-	.	ID=cds-XP_036021674.1;Parent=rna-XM_036165781.1;Dbxref=GeneID:12288,GenBank:XP_036021674.1,MGI:MGI:103013;Name=XP_036021674.1;gbkey=CDS;gene=Cacna1c;product=voltage-dependent L-type calcium channel subunit alpha-1C isoform X22;protein_id=XP_036021674.1;extra_copy_number=0
CM058246.1	Liftoff	CDS	126897689	126897835	.	-	.	ID=cds-XP_036021674.1;Parent=rna-XM_036165781.1;Dbxref=GeneID:12288,GenBank:XP_036021674.1,MGI:MGI:103013;Name=XP_036021674.1;gbkey=CDS;gene=Cacna1c;product=voltage-dependent L-type calcium channel subunit alpha-1C isoform X22;protein_id=XP_036021674.1;extra_copy_number=0
CM058246.1	Liftoff	CDS	126898114	126898166	.	-	.	ID=cds-XP_036021674.1;Parent=rna-XM_036165781.1;Dbxref=GeneID:12288,GenBank:XP_036021674.1,MGI:MGI:103013;Name=XP_036021674.1;gbkey=CDS;gene=Cacna1c;product=voltage-dependent L-type calcium channel subunit alpha-1C isoform X22;protein_id=XP_036021674.1;extra_copy_number=0
CM058246.1	Liftoff	CDS	126898891	126898998	.	-	.	ID=cds-XP_036021674.1;Parent=rna-XM_036165781.1;Dbxref=GeneID:12288,GenBank:XP_036021674.1,MGI:MGI:103013;Name=XP_036021674.1;gbkey=CDS;gene=Cacna1c;product=voltage-dependent L-type calcium channel subunit alpha-1C isoform X22;protein_id=XP_036021674.1;extra_copy_number=0
CM058246.1	Liftoff	CDS	126909079	126909166	.	-	.	ID=cds-XP_036021674.1;Parent=rna-XM_036165781.1;Dbxref=GeneID:12288,GenBank:XP_036021674.1,MGI:MGI:103013;Name=XP_036021674.1;gbkey=CDS;gene=Cacna1c;product=voltage-dependent L-type calcium channel subunit alpha-1C isoform X22;protein_id=XP_036021674.1;extra_copy_number=0
CM058246.1	Liftoff	CDS	126911928	126912034	.	-	.	ID=cds-XP_036021674.1;Parent=rna-XM_036165781.1;Dbxref=GeneID:12288,GenBank:XP_036021674.1,MGI:MGI:103013;Name=XP_036021674.1;gbkey=CDS;gene=Cacna1c;product=voltage-dependent L-type calcium channel subunit alpha-1C isoform X22;protein_id=XP_036021674.1;extra_copy_number=0
CM058246.1	Liftoff	CDS	126916133	126916192	.	-	.	ID=cds-XP_036021674.1;Parent=rna-XM_036165781.1;Dbxref=GeneID:12288,GenBank:XP_036021674.1,MGI:MGI:103013;Name=XP_036021674.1;gbkey=CDS;gene=Cacna1c;product=voltage-dependent L-type calcium channel subunit alpha-1C isoform X22;protein_id=XP_036021674.1;extra_copy_number=0
CM058246.1	Liftoff	CDS	126917398	126917527	.	-	.	ID=cds-XP_036021674.1;Parent=rna-XM_036165781.1;Dbxref=GeneID:12288,GenBank:XP_036021674.1,MGI:MGI:103013;Name=XP_036021674.1;gbkey=CDS;gene=Cacna1c;product=voltage-dependent L-type calcium channel subunit alpha-1C isoform X22;protein_id=XP_036021674.1;extra_copy_number=0
CM058246.1	Liftoff	CDS	126917884	126918016	.	-	.	ID=cds-XP_036021674.1;Parent=rna-XM_036165781.1;Dbxref=GeneID:12288,GenBank:XP_036021674.1,MGI:MGI:103013;Name=XP_036021674.1;gbkey=CDS;gene=Cacna1c;product=voltage-dependent L-type calcium channel subunit alpha-1C isoform X22;protein_id=XP_036021674.1;extra_copy_number=0
CM058246.1	Liftoff	CDS	126924573	126924642	.	-	.	ID=cds-XP_036021674.1;Parent=rna-XM_036165781.1;Dbxref=GeneID:12288,GenBank:XP_036021674.1,MGI:MGI:103013;Name=XP_036021674.1;gbkey=CDS;gene=Cacna1c;product=voltage-dependent L-type calcium channel subunit alpha-1C isoform X22;protein_id=XP_036021674.1;extra_copy_number=0
CM058246.1	Liftoff	CDS	126924910	126925030	.	-	.	ID=cds-XP_036021674.1;Parent=rna-XM_036165781.1;Dbxref=GeneID:12288,GenBank:XP_036021674.1,MGI:MGI:103013;Name=XP_036021674.1;gbkey=CDS;gene=Cacna1c;product=voltage-dependent L-type calcium channel subunit alpha-1C isoform X22;protein_id=XP_036021674.1;extra_copy_number=0
CM058246.1	Liftoff	CDS	126925728	126925842	.	-	.	ID=cds-XP_036021674.1;Parent=rna-XM_036165781.1;Dbxref=GeneID:12288,GenBank:XP_036021674.1,MGI:MGI:103013;Name=XP_036021674.1;gbkey=CDS;gene=Cacna1c;product=voltage-dependent L-type calcium channel subunit alpha-1C isoform X22;protein_id=XP_036021674.1;extra_copy_number=0
CM058246.1	Liftoff	CDS	126927695	126927815	.	-	.	ID=cds-XP_036021674.1;Parent=rna-XM_036165781.1;Dbxref=GeneID:12288,GenBank:XP_036021674.1,MGI:MGI:103013;Name=XP_036021674.1;gbkey=CDS;gene=Cacna1c;product=voltage-dependent L-type calcium channel subunit alpha-1C isoform X22;protein_id=XP_036021674.1;extra_copy_number=0
CM058246.1	Liftoff	CDS	126928584	126928791	.	-	.	ID=cds-XP_036021674.1;Parent=rna-XM_036165781.1;Dbxref=GeneID:12288,GenBank:XP_036021674.1,MGI:MGI:103013;Name=XP_036021674.1;gbkey=CDS;gene=Cacna1c;product=voltage-dependent L-type calcium channel subunit alpha-1C isoform X22;protein_id=XP_036021674.1;extra_copy_number=0
CM058246.1	Liftoff	CDS	126938001	126938226	.	-	.	ID=cds-XP_036021674.1;Parent=rna-XM_036165781.1;Dbxref=GeneID:12288,GenBank:XP_036021674.1,MGI:MGI:103013;Name=XP_036021674.1;gbkey=CDS;gene=Cacna1c;product=voltage-dependent L-type calcium channel subunit alpha-1C isoform X22;protein_id=XP_036021674.1;extra_copy_number=0
CM058246.1	Liftoff	CDS	126939213	126939373	.	-	.	ID=cds-XP_036021674.1;Parent=rna-XM_036165781.1;Dbxref=GeneID:12288,GenBank:XP_036021674.1,MGI:MGI:103013;Name=XP_036021674.1;gbkey=CDS;gene=Cacna1c;product=voltage-dependent L-type calcium channel subunit alpha-1C isoform X22;protein_id=XP_036021674.1;extra_copy_number=0
CM058246.1	Liftoff	CDS	126947123	126947149	.	-	.	ID=cds-XP_036021674.1;Parent=rna-XM_036165781.1;Dbxref=GeneID:12288,GenBank:XP_036021674.1,MGI:MGI:103013;Name=XP_036021674.1;gbkey=CDS;gene=Cacna1c;product=voltage-dependent L-type calcium channel subunit alpha-1C isoform X22;protein_id=XP_036021674.1;extra_copy_number=0
CM058246.1	Liftoff	CDS	126954837	126954927	.	-	.	ID=cds-XP_036021674.1;Parent=rna-XM_036165781.1;Dbxref=GeneID:12288,GenBank:XP_036021674.1,MGI:MGI:103013;Name=XP_036021674.1;gbkey=CDS;gene=Cacna1c;product=voltage-dependent L-type calcium channel subunit alpha-1C isoform X22;protein_id=XP_036021674.1;extra_copy_number=0
CM058246.1	Liftoff	CDS	126957485	126957559	.	-	.	ID=cds-XP_036021674.1;Parent=rna-XM_036165781.1;Dbxref=GeneID:12288,GenBank:XP_036021674.1,MGI:MGI:103013;Name=XP_036021674.1;gbkey=CDS;gene=Cacna1c;product=voltage-dependent L-type calcium channel subunit alpha-1C isoform X22;protein_id=XP_036021674.1;extra_copy_number=0
CM058246.1	Liftoff	CDS	126976435	126976607	.	-	.	ID=cds-XP_036021674.1;Parent=rna-XM_036165781.1;Dbxref=GeneID:12288,GenBank:XP_036021674.1,MGI:MGI:103013;Name=XP_036021674.1;gbkey=CDS;gene=Cacna1c;product=voltage-dependent L-type calcium channel subunit alpha-1C isoform X22;protein_id=XP_036021674.1;extra_copy_number=0
CM058246.1	Liftoff	CDS	126983849	126983952	.	-	.	ID=cds-XP_036021674.1;Parent=rna-XM_036165781.1;Dbxref=GeneID:12288,GenBank:XP_036021674.1,MGI:MGI:103013;Name=XP_036021674.1;gbkey=CDS;gene=Cacna1c;product=voltage-dependent L-type calcium channel subunit alpha-1C isoform X22;protein_id=XP_036021674.1;extra_copy_number=0
CM058246.1	Liftoff	CDS	126992955	126993151	.	-	.	ID=cds-XP_036021674.1;Parent=rna-XM_036165781.1;Dbxref=GeneID:12288,GenBank:XP_036021674.1,MGI:MGI:103013;Name=XP_036021674.1;gbkey=CDS;gene=Cacna1c;product=voltage-dependent L-type calcium channel subunit alpha-1C isoform X22;protein_id=XP_036021674.1;extra_copy_number=0
CM058246.1	Liftoff	CDS	126998954	126999112	.	-	.	ID=cds-XP_036021674.1;Parent=rna-XM_036165781.1;Dbxref=GeneID:12288,GenBank:XP_036021674.1,MGI:MGI:103013;Name=XP_036021674.1;gbkey=CDS;gene=Cacna1c;product=voltage-dependent L-type calcium channel subunit alpha-1C isoform X22;protein_id=XP_036021674.1;extra_copy_number=0
CM058246.1	Liftoff	CDS	127018004	127018143	.	-	.	ID=cds-XP_036021674.1;Parent=rna-XM_036165781.1;Dbxref=GeneID:12288,GenBank:XP_036021674.1,MGI:MGI:103013;Name=XP_036021674.1;gbkey=CDS;gene=Cacna1c;product=voltage-dependent L-type calcium channel subunit alpha-1C isoform X22;protein_id=XP_036021674.1;extra_copy_number=0
CM058246.1	Liftoff	CDS	127021772	127021911	.	-	.	ID=cds-XP_036021674.1;Parent=rna-XM_036165781.1;Dbxref=GeneID:12288,GenBank:XP_036021674.1,MGI:MGI:103013;Name=XP_036021674.1;gbkey=CDS;gene=Cacna1c;product=voltage-dependent L-type calcium channel subunit alpha-1C isoform X22;protein_id=XP_036021674.1;extra_copy_number=0
CM058246.1	Liftoff	CDS	127294216	127294321	.	-	.	ID=cds-XP_036021674.1;Parent=rna-XM_036165781.1;Dbxref=GeneID:12288,GenBank:XP_036021674.1,MGI:MGI:103013;Name=XP_036021674.1;gbkey=CDS;gene=Cacna1c;product=voltage-dependent L-type calcium channel subunit alpha-1C isoform X22;protein_id=XP_036021674.1;extra_copy_number=0
CM058246.1	Liftoff	CDS	127298809	127299130	.	-	.	ID=cds-XP_036021674.1;Parent=rna-XM_036165781.1;Dbxref=GeneID:12288,GenBank:XP_036021674.1,MGI:MGI:103013;Name=XP_036021674.1;gbkey=CDS;gene=Cacna1c;product=voltage-dependent L-type calcium channel subunit alpha-1C isoform X22;protein_id=XP_036021674.1;extra_copy_number=0
CM058246.1	Liftoff	CDS	127438086	127438224	.	-	.	ID=cds-XP_036021674.1;Parent=rna-XM_036165781.1;Dbxref=GeneID:12288,GenBank:XP_036021674.1,MGI:MGI:103013;Name=XP_036021674.1;gbkey=CDS;gene=Cacna1c;product=voltage-dependent L-type calcium channel subunit alpha-1C isoform X22;protein_id=XP_036021674.1;extra_copy_number=0
CM058246.1	Liftoff	mRNA	126828815	127439377	.	-	.	ID=rna-XM_036165782.1;Parent=gene-Cacna1c;Dbxref=GeneID:12288,GenBank:XM_036165782.1,MGI:MGI:103013;Name=XM_036165782.1;gbkey=mRNA;gene=Cacna1c;model_evidence=Supporting evidence includes similarity to: 1 mRNA%2C 11 ESTs%2C 7 Proteins%2C 495 long SRA reads%2C and 100%25 coverage of the annotated genomic feature by RNAseq alignments%2C including 2 samples with support for all annotated introns;product=calcium channel%2C voltage-dependent%2C L type%2C alpha 1C subunit%2C transcript variant X25;transcript_id=XM_036165782.1;matches_ref_protein=True;valid_ORF=True;extra_copy_number=0
CM058246.1	Liftoff	exon	126828815	126835769	.	-	.	ID=exon-XM_036165782.1-47;Parent=rna-XM_036165782.1;Dbxref=GeneID:12288,GenBank:XM_036165782.1,MGI:MGI:103013;gbkey=mRNA;gene=Cacna1c;product=calcium channel%2C voltage-dependent%2C L type%2C alpha 1C subunit%2C transcript variant X25;transcript_id=XM_036165782.1;extra_copy_number=0
CM058246.1	Liftoff	exon	126837432	126837767	.	-	.	ID=exon-XM_036165782.1-46;Parent=rna-XM_036165782.1;Dbxref=GeneID:12288,GenBank:XM_036165782.1,MGI:MGI:103013;gbkey=mRNA;gene=Cacna1c;product=calcium channel%2C voltage-dependent%2C L type%2C alpha 1C subunit%2C transcript variant X25;transcript_id=XM_036165782.1;extra_copy_number=0
CM058246.1	Liftoff	exon	126839504	126839607	.	-	.	ID=exon-XM_036165782.1-45;Parent=rna-XM_036165782.1;Dbxref=GeneID:12288,GenBank:XM_036165782.1,MGI:MGI:103013;gbkey=mRNA;gene=Cacna1c;product=calcium channel%2C voltage-dependent%2C L type%2C alpha 1C subunit%2C transcript variant X25;transcript_id=XM_036165782.1;extra_copy_number=0
CM058246.1	Liftoff	exon	126840237	126840343	.	-	.	ID=exon-XM_036165782.1-44;Parent=rna-XM_036165782.1;Dbxref=GeneID:12288,GenBank:XM_036165782.1,MGI:MGI:103013;gbkey=mRNA;gene=Cacna1c;product=calcium channel%2C voltage-dependent%2C L type%2C alpha 1C subunit%2C transcript variant X25;transcript_id=XM_036165782.1;extra_copy_number=0
CM058246.1	Liftoff	exon	126842709	126842834	.	-	.	ID=exon-XM_036165782.1-43;Parent=rna-XM_036165782.1;Dbxref=GeneID:12288,GenBank:XM_036165782.1,MGI:MGI:103013;gbkey=mRNA;gene=Cacna1c;product=calcium channel%2C voltage-dependent%2C L type%2C alpha 1C subunit%2C transcript variant X25;transcript_id=XM_036165782.1;extra_copy_number=0
CM058246.1	Liftoff	exon	126843618	126843970	.	-	.	ID=exon-XM_036165782.1-42;Parent=rna-XM_036165782.1;Dbxref=GeneID:12288,GenBank:XM_036165782.1,MGI:MGI:103013;gbkey=mRNA;gene=Cacna1c;product=calcium channel%2C voltage-dependent%2C L type%2C alpha 1C subunit%2C transcript variant X25;transcript_id=XM_036165782.1;extra_copy_number=0
CM058246.1	Liftoff	exon	126845424	126845558	.	-	.	ID=exon-XM_036165782.1-41;Parent=rna-XM_036165782.1;Dbxref=GeneID:12288,GenBank:XM_036165782.1,MGI:MGI:103013;gbkey=mRNA;gene=Cacna1c;product=calcium channel%2C voltage-dependent%2C L type%2C alpha 1C subunit%2C transcript variant X25;transcript_id=XM_036165782.1;extra_copy_number=0
CM058246.1	Liftoff	exon	126846013	126846140	.	-	.	ID=exon-XM_036165782.1-40;Parent=rna-XM_036165782.1;Dbxref=GeneID:12288,GenBank:XM_036165782.1,MGI:MGI:103013;gbkey=mRNA;gene=Cacna1c;product=calcium channel%2C voltage-dependent%2C L type%2C alpha 1C subunit%2C transcript variant X25;transcript_id=XM_036165782.1;extra_copy_number=0
CM058246.1	Liftoff	exon	126847789	126847890	.	-	.	ID=exon-XM_036165782.1-39;Parent=rna-XM_036165782.1;Dbxref=GeneID:12288,GenBank:XM_036165782.1,MGI:MGI:103013;gbkey=mRNA;gene=Cacna1c;product=calcium channel%2C voltage-dependent%2C L type%2C alpha 1C subunit%2C transcript variant X25;transcript_id=XM_036165782.1;extra_copy_number=0
CM058246.1	Liftoff	exon	126852064	126852166	.	-	.	ID=exon-XM_036165782.1-38;Parent=rna-XM_036165782.1;Dbxref=GeneID:12288,GenBank:XM_036165782.1,MGI:MGI:103013;gbkey=mRNA;gene=Cacna1c;product=calcium channel%2C voltage-dependent%2C L type%2C alpha 1C subunit%2C transcript variant X25;transcript_id=XM_036165782.1;extra_copy_number=0
CM058246.1	Liftoff	exon	126854143	126854239	.	-	.	ID=exon-XM_036165782.1-37;Parent=rna-XM_036165782.1;Dbxref=GeneID:12288,GenBank:XM_036165782.1,MGI:MGI:103013;gbkey=mRNA;gene=Cacna1c;product=calcium channel%2C voltage-dependent%2C L type%2C alpha 1C subunit%2C transcript variant X25;transcript_id=XM_036165782.1;extra_copy_number=0
CM058246.1	Liftoff	exon	126854819	126854946	.	-	.	ID=exon-XM_036165782.1-36;Parent=rna-XM_036165782.1;Dbxref=GeneID:12288,GenBank:XM_036165782.1,MGI:MGI:103013;gbkey=mRNA;gene=Cacna1c;product=calcium channel%2C voltage-dependent%2C L type%2C alpha 1C subunit%2C transcript variant X25;transcript_id=XM_036165782.1;extra_copy_number=0
CM058246.1	Liftoff	exon	126855488	126855653	.	-	.	ID=exon-XM_036165782.1-35;Parent=rna-XM_036165782.1;Dbxref=GeneID:12288,GenBank:XM_036165782.1,MGI:MGI:103013;gbkey=mRNA;gene=Cacna1c;product=calcium channel%2C voltage-dependent%2C L type%2C alpha 1C subunit%2C transcript variant X25;transcript_id=XM_036165782.1;extra_copy_number=0
CM058246.1	Liftoff	exon	126865941	126866032	.	-	.	ID=exon-XM_036165782.1-34;Parent=rna-XM_036165782.1;Dbxref=GeneID:12288,GenBank:XM_036165782.1,MGI:MGI:103013;gbkey=mRNA;gene=Cacna1c;product=calcium channel%2C voltage-dependent%2C L type%2C alpha 1C subunit%2C transcript variant X25;transcript_id=XM_036165782.1;extra_copy_number=0
CM058246.1	Liftoff	exon	126867063	126867128	.	-	.	ID=exon-XM_036165782.1-33;Parent=rna-XM_036165782.1;Dbxref=GeneID:12288,GenBank:XM_036165782.1,MGI:MGI:103013;gbkey=mRNA;gene=Cacna1c;product=calcium channel%2C voltage-dependent%2C L type%2C alpha 1C subunit%2C transcript variant X25;transcript_id=XM_036165782.1;extra_copy_number=0
CM058246.1	Liftoff	exon	126869016	126869144	.	-	.	ID=exon-XM_036165782.1-32;Parent=rna-XM_036165782.1;Dbxref=GeneID:12288,GenBank:XM_036165782.1,MGI:MGI:103013;gbkey=mRNA;gene=Cacna1c;product=calcium channel%2C voltage-dependent%2C L type%2C alpha 1C subunit%2C transcript variant X25;transcript_id=XM_036165782.1;extra_copy_number=0
CM058246.1	Liftoff	exon	126879306	126879389	.	-	.	ID=exon-XM_036165782.1-31;Parent=rna-XM_036165782.1;Dbxref=GeneID:12288,GenBank:XM_036165782.1,MGI:MGI:103013;gbkey=mRNA;gene=Cacna1c;product=calcium channel%2C voltage-dependent%2C L type%2C alpha 1C subunit%2C transcript variant X25;transcript_id=XM_036165782.1;extra_copy_number=0
CM058246.1	Liftoff	exon	126893524	126893634	.	-	.	ID=exon-XM_036165782.1-30;Parent=rna-XM_036165782.1;Dbxref=GeneID:12288,GenBank:XM_036165782.1,MGI:MGI:103013;gbkey=mRNA;gene=Cacna1c;product=calcium channel%2C voltage-dependent%2C L type%2C alpha 1C subunit%2C transcript variant X25;transcript_id=XM_036165782.1;extra_copy_number=0
CM058246.1	Liftoff	exon	126894228	126894386	.	-	.	ID=exon-XM_036165782.1-29;Parent=rna-XM_036165782.1;Dbxref=GeneID:12288,GenBank:XM_036165782.1,MGI:MGI:103013;gbkey=mRNA;gene=Cacna1c;product=calcium channel%2C voltage-dependent%2C L type%2C alpha 1C subunit%2C transcript variant X25;transcript_id=XM_036165782.1;extra_copy_number=0
CM058246.1	Liftoff	exon	126895830	126896031	.	-	.	ID=exon-XM_036165782.1-28;Parent=rna-XM_036165782.1;Dbxref=GeneID:12288,GenBank:XM_036165782.1,MGI:MGI:103013;gbkey=mRNA;gene=Cacna1c;product=calcium channel%2C voltage-dependent%2C L type%2C alpha 1C subunit%2C transcript variant X25;transcript_id=XM_036165782.1;extra_copy_number=0
CM058246.1	Liftoff	exon	126897689	126897835	.	-	.	ID=exon-XM_036165782.1-27;Parent=rna-XM_036165782.1;Dbxref=GeneID:12288,GenBank:XM_036165782.1,MGI:MGI:103013;gbkey=mRNA;gene=Cacna1c;product=calcium channel%2C voltage-dependent%2C L type%2C alpha 1C subunit%2C transcript variant X25;transcript_id=XM_036165782.1;extra_copy_number=0
CM058246.1	Liftoff	exon	126898114	126898166	.	-	.	ID=exon-XM_036165782.1-26;Parent=rna-XM_036165782.1;Dbxref=GeneID:12288,GenBank:XM_036165782.1,MGI:MGI:103013;gbkey=mRNA;gene=Cacna1c;product=calcium channel%2C voltage-dependent%2C L type%2C alpha 1C subunit%2C transcript variant X25;transcript_id=XM_036165782.1;extra_copy_number=0
CM058246.1	Liftoff	exon	126898891	126898998	.	-	.	ID=exon-XM_036165782.1-25;Parent=rna-XM_036165782.1;Dbxref=GeneID:12288,GenBank:XM_036165782.1,MGI:MGI:103013;gbkey=mRNA;gene=Cacna1c;product=calcium channel%2C voltage-dependent%2C L type%2C alpha 1C subunit%2C transcript variant X25;transcript_id=XM_036165782.1;extra_copy_number=0
CM058246.1	Liftoff	exon	126909079	126909166	.	-	.	ID=exon-XM_036165782.1-24;Parent=rna-XM_036165782.1;Dbxref=GeneID:12288,GenBank:XM_036165782.1,MGI:MGI:103013;gbkey=mRNA;gene=Cacna1c;product=calcium channel%2C voltage-dependent%2C L type%2C alpha 1C subunit%2C transcript variant X25;transcript_id=XM_036165782.1;extra_copy_number=0
CM058246.1	Liftoff	exon	126911928	126912034	.	-	.	ID=exon-XM_036165782.1-23;Parent=rna-XM_036165782.1;Dbxref=GeneID:12288,GenBank:XM_036165782.1,MGI:MGI:103013;gbkey=mRNA;gene=Cacna1c;product=calcium channel%2C voltage-dependent%2C L type%2C alpha 1C subunit%2C transcript variant X25;transcript_id=XM_036165782.1;extra_copy_number=0
CM058246.1	Liftoff	exon	126916133	126916192	.	-	.	ID=exon-XM_036165782.1-22;Parent=rna-XM_036165782.1;Dbxref=GeneID:12288,GenBank:XM_036165782.1,MGI:MGI:103013;gbkey=mRNA;gene=Cacna1c;product=calcium channel%2C voltage-dependent%2C L type%2C alpha 1C subunit%2C transcript variant X25;transcript_id=XM_036165782.1;extra_copy_number=0
CM058246.1	Liftoff	exon	126917398	126917527	.	-	.	ID=exon-XM_036165782.1-21;Parent=rna-XM_036165782.1;Dbxref=GeneID:12288,GenBank:XM_036165782.1,MGI:MGI:103013;gbkey=mRNA;gene=Cacna1c;product=calcium channel%2C voltage-dependent%2C L type%2C alpha 1C subunit%2C transcript variant X25;transcript_id=XM_036165782.1;extra_copy_number=0
CM058246.1	Liftoff	exon	126917884	126918016	.	-	.	ID=exon-XM_036165782.1-20;Parent=rna-XM_036165782.1;Dbxref=GeneID:12288,GenBank:XM_036165782.1,MGI:MGI:103013;gbkey=mRNA;gene=Cacna1c;product=calcium channel%2C voltage-dependent%2C L type%2C alpha 1C subunit%2C transcript variant X25;transcript_id=XM_036165782.1;extra_copy_number=0
CM058246.1	Liftoff	exon	126924573	126924642	.	-	.	ID=exon-XM_036165782.1-19;Parent=rna-XM_036165782.1;Dbxref=GeneID:12288,GenBank:XM_036165782.1,MGI:MGI:103013;gbkey=mRNA;gene=Cacna1c;product=calcium channel%2C voltage-dependent%2C L type%2C alpha 1C subunit%2C transcript variant X25;transcript_id=XM_036165782.1;extra_copy_number=0
CM058246.1	Liftoff	exon	126924910	126925039	.	-	.	ID=exon-XM_036165782.1-18;Parent=rna-XM_036165782.1;Dbxref=GeneID:12288,GenBank:XM_036165782.1,MGI:MGI:103013;gbkey=mRNA;gene=Cacna1c;product=calcium channel%2C voltage-dependent%2C L type%2C alpha 1C subunit%2C transcript variant X25;transcript_id=XM_036165782.1;extra_copy_number=0
CM058246.1	Liftoff	exon	126925728	126925842	.	-	.	ID=exon-XM_036165782.1-17;Parent=rna-XM_036165782.1;Dbxref=GeneID:12288,GenBank:XM_036165782.1,MGI:MGI:103013;gbkey=mRNA;gene=Cacna1c;product=calcium channel%2C voltage-dependent%2C L type%2C alpha 1C subunit%2C transcript variant X25;transcript_id=XM_036165782.1;extra_copy_number=0
CM058246.1	Liftoff	exon	126927695	126927815	.	-	.	ID=exon-XM_036165782.1-16;Parent=rna-XM_036165782.1;Dbxref=GeneID:12288,GenBank:XM_036165782.1,MGI:MGI:103013;gbkey=mRNA;gene=Cacna1c;product=calcium channel%2C voltage-dependent%2C L type%2C alpha 1C subunit%2C transcript variant X25;transcript_id=XM_036165782.1;extra_copy_number=0
CM058246.1	Liftoff	exon	126928584	126928791	.	-	.	ID=exon-XM_036165782.1-15;Parent=rna-XM_036165782.1;Dbxref=GeneID:12288,GenBank:XM_036165782.1,MGI:MGI:103013;gbkey=mRNA;gene=Cacna1c;product=calcium channel%2C voltage-dependent%2C L type%2C alpha 1C subunit%2C transcript variant X25;transcript_id=XM_036165782.1;extra_copy_number=0
CM058246.1	Liftoff	exon	126938001	126938226	.	-	.	ID=exon-XM_036165782.1-14;Parent=rna-XM_036165782.1;Dbxref=GeneID:12288,GenBank:XM_036165782.1,MGI:MGI:103013;gbkey=mRNA;gene=Cacna1c;product=calcium channel%2C voltage-dependent%2C L type%2C alpha 1C subunit%2C transcript variant X25;transcript_id=XM_036165782.1;extra_copy_number=0
CM058246.1	Liftoff	exon	126939213	126939373	.	-	.	ID=exon-XM_036165782.1-13;Parent=rna-XM_036165782.1;Dbxref=GeneID:12288,GenBank:XM_036165782.1,MGI:MGI:103013;gbkey=mRNA;gene=Cacna1c;product=calcium channel%2C voltage-dependent%2C L type%2C alpha 1C subunit%2C transcript variant X25;transcript_id=XM_036165782.1;extra_copy_number=0
CM058246.1	Liftoff	exon	126947123	126947149	.	-	.	ID=exon-XM_036165782.1-12;Parent=rna-XM_036165782.1;Dbxref=GeneID:12288,GenBank:XM_036165782.1,MGI:MGI:103013;gbkey=mRNA;gene=Cacna1c;product=calcium channel%2C voltage-dependent%2C L type%2C alpha 1C subunit%2C transcript variant X25;transcript_id=XM_036165782.1;extra_copy_number=0
CM058246.1	Liftoff	exon	126954837	126954927	.	-	.	ID=exon-XM_036165782.1-11;Parent=rna-XM_036165782.1;Dbxref=GeneID:12288,GenBank:XM_036165782.1,MGI:MGI:103013;gbkey=mRNA;gene=Cacna1c;product=calcium channel%2C voltage-dependent%2C L type%2C alpha 1C subunit%2C transcript variant X25;transcript_id=XM_036165782.1;extra_copy_number=0
CM058246.1	Liftoff	exon	126957485	126957559	.	-	.	ID=exon-XM_036165782.1-10;Parent=rna-XM_036165782.1;Dbxref=GeneID:12288,GenBank:XM_036165782.1,MGI:MGI:103013;gbkey=mRNA;gene=Cacna1c;product=calcium channel%2C voltage-dependent%2C L type%2C alpha 1C subunit%2C transcript variant X25;transcript_id=XM_036165782.1;extra_copy_number=0
CM058246.1	Liftoff	exon	126976435	126976607	.	-	.	ID=exon-XM_036165782.1-9;Parent=rna-XM_036165782.1;Dbxref=GeneID:12288,GenBank:XM_036165782.1,MGI:MGI:103013;gbkey=mRNA;gene=Cacna1c;product=calcium channel%2C voltage-dependent%2C L type%2C alpha 1C subunit%2C transcript variant X25;transcript_id=XM_036165782.1;extra_copy_number=0
CM058246.1	Liftoff	exon	126983849	126983952	.	-	.	ID=exon-XM_036165782.1-8;Parent=rna-XM_036165782.1;Dbxref=GeneID:12288,GenBank:XM_036165782.1,MGI:MGI:103013;gbkey=mRNA;gene=Cacna1c;product=calcium channel%2C voltage-dependent%2C L type%2C alpha 1C subunit%2C transcript variant X25;transcript_id=XM_036165782.1;extra_copy_number=0
CM058246.1	Liftoff	exon	126992955	126993151	.	-	.	ID=exon-XM_036165782.1-7;Parent=rna-XM_036165782.1;Dbxref=GeneID:12288,GenBank:XM_036165782.1,MGI:MGI:103013;gbkey=mRNA;gene=Cacna1c;product=calcium channel%2C voltage-dependent%2C L type%2C alpha 1C subunit%2C transcript variant X25;transcript_id=XM_036165782.1;extra_copy_number=0
CM058246.1	Liftoff	exon	126998954	126999112	.	-	.	ID=exon-XM_036165782.1-6;Parent=rna-XM_036165782.1;Dbxref=GeneID:12288,GenBank:XM_036165782.1,MGI:MGI:103013;gbkey=mRNA;gene=Cacna1c;product=calcium channel%2C voltage-dependent%2C L type%2C alpha 1C subunit%2C transcript variant X25;transcript_id=XM_036165782.1;extra_copy_number=0
CM058246.1	Liftoff	exon	127018004	127018143	.	-	.	ID=exon-XM_036165782.1-5;Parent=rna-XM_036165782.1;Dbxref=GeneID:12288,GenBank:XM_036165782.1,MGI:MGI:103013;gbkey=mRNA;gene=Cacna1c;product=calcium channel%2C voltage-dependent%2C L type%2C alpha 1C subunit%2C transcript variant X25;transcript_id=XM_036165782.1;extra_copy_number=0
CM058246.1	Liftoff	exon	127021772	127021911	.	-	.	ID=exon-XM_036165782.1-4;Parent=rna-XM_036165782.1;Dbxref=GeneID:12288,GenBank:XM_036165782.1,MGI:MGI:103013;gbkey=mRNA;gene=Cacna1c;product=calcium channel%2C voltage-dependent%2C L type%2C alpha 1C subunit%2C transcript variant X25;transcript_id=XM_036165782.1;extra_copy_number=0
CM058246.1	Liftoff	exon	127294216	127294321	.	-	.	ID=exon-XM_036165782.1-3;Parent=rna-XM_036165782.1;Dbxref=GeneID:12288,GenBank:XM_036165782.1,MGI:MGI:103013;gbkey=mRNA;gene=Cacna1c;product=calcium channel%2C voltage-dependent%2C L type%2C alpha 1C subunit%2C transcript variant X25;transcript_id=XM_036165782.1;extra_copy_number=0
CM058246.1	Liftoff	exon	127298809	127299130	.	-	.	ID=exon-XM_036165782.1-2;Parent=rna-XM_036165782.1;Dbxref=GeneID:12288,GenBank:XM_036165782.1,MGI:MGI:103013;gbkey=mRNA;gene=Cacna1c;product=calcium channel%2C voltage-dependent%2C L type%2C alpha 1C subunit%2C transcript variant X25;transcript_id=XM_036165782.1;extra_copy_number=0
CM058246.1	Liftoff	exon	127438086	127439377	.	-	.	ID=exon-XM_036165782.1-1;Parent=rna-XM_036165782.1;Dbxref=GeneID:12288,GenBank:XM_036165782.1,MGI:MGI:103013;gbkey=mRNA;gene=Cacna1c;product=calcium channel%2C voltage-dependent%2C L type%2C alpha 1C subunit%2C transcript variant X25;transcript_id=XM_036165782.1;extra_copy_number=0
CM058246.1	Liftoff	CDS	126835467	126835769	.	-	.	ID=cds-XP_036021675.1;Parent=rna-XM_036165782.1;Dbxref=GeneID:12288,GenBank:XP_036021675.1,MGI:MGI:103013;Name=XP_036021675.1;gbkey=CDS;gene=Cacna1c;product=voltage-dependent L-type calcium channel subunit alpha-1C isoform X25;protein_id=XP_036021675.1;extra_copy_number=0
CM058246.1	Liftoff	CDS	126837432	126837767	.	-	.	ID=cds-XP_036021675.1;Parent=rna-XM_036165782.1;Dbxref=GeneID:12288,GenBank:XP_036021675.1,MGI:MGI:103013;Name=XP_036021675.1;gbkey=CDS;gene=Cacna1c;product=voltage-dependent L-type calcium channel subunit alpha-1C isoform X25;protein_id=XP_036021675.1;extra_copy_number=0
CM058246.1	Liftoff	CDS	126839504	126839607	.	-	.	ID=cds-XP_036021675.1;Parent=rna-XM_036165782.1;Dbxref=GeneID:12288,GenBank:XP_036021675.1,MGI:MGI:103013;Name=XP_036021675.1;gbkey=CDS;gene=Cacna1c;product=voltage-dependent L-type calcium channel subunit alpha-1C isoform X25;protein_id=XP_036021675.1;extra_copy_number=0
CM058246.1	Liftoff	CDS	126840237	126840343	.	-	.	ID=cds-XP_036021675.1;Parent=rna-XM_036165782.1;Dbxref=GeneID:12288,GenBank:XP_036021675.1,MGI:MGI:103013;Name=XP_036021675.1;gbkey=CDS;gene=Cacna1c;product=voltage-dependent L-type calcium channel subunit alpha-1C isoform X25;protein_id=XP_036021675.1;extra_copy_number=0
CM058246.1	Liftoff	CDS	126842709	126842834	.	-	.	ID=cds-XP_036021675.1;Parent=rna-XM_036165782.1;Dbxref=GeneID:12288,GenBank:XP_036021675.1,MGI:MGI:103013;Name=XP_036021675.1;gbkey=CDS;gene=Cacna1c;product=voltage-dependent L-type calcium channel subunit alpha-1C isoform X25;protein_id=XP_036021675.1;extra_copy_number=0
CM058246.1	Liftoff	CDS	126843618	126843970	.	-	.	ID=cds-XP_036021675.1;Parent=rna-XM_036165782.1;Dbxref=GeneID:12288,GenBank:XP_036021675.1,MGI:MGI:103013;Name=XP_036021675.1;gbkey=CDS;gene=Cacna1c;product=voltage-dependent L-type calcium channel subunit alpha-1C isoform X25;protein_id=XP_036021675.1;extra_copy_number=0
CM058246.1	Liftoff	CDS	126845424	126845558	.	-	.	ID=cds-XP_036021675.1;Parent=rna-XM_036165782.1;Dbxref=GeneID:12288,GenBank:XP_036021675.1,MGI:MGI:103013;Name=XP_036021675.1;gbkey=CDS;gene=Cacna1c;product=voltage-dependent L-type calcium channel subunit alpha-1C isoform X25;protein_id=XP_036021675.1;extra_copy_number=0
CM058246.1	Liftoff	CDS	126846013	126846140	.	-	.	ID=cds-XP_036021675.1;Parent=rna-XM_036165782.1;Dbxref=GeneID:12288,GenBank:XP_036021675.1,MGI:MGI:103013;Name=XP_036021675.1;gbkey=CDS;gene=Cacna1c;product=voltage-dependent L-type calcium channel subunit alpha-1C isoform X25;protein_id=XP_036021675.1;extra_copy_number=0
CM058246.1	Liftoff	CDS	126847789	126847890	.	-	.	ID=cds-XP_036021675.1;Parent=rna-XM_036165782.1;Dbxref=GeneID:12288,GenBank:XP_036021675.1,MGI:MGI:103013;Name=XP_036021675.1;gbkey=CDS;gene=Cacna1c;product=voltage-dependent L-type calcium channel subunit alpha-1C isoform X25;protein_id=XP_036021675.1;extra_copy_number=0
CM058246.1	Liftoff	CDS	126852064	126852166	.	-	.	ID=cds-XP_036021675.1;Parent=rna-XM_036165782.1;Dbxref=GeneID:12288,GenBank:XP_036021675.1,MGI:MGI:103013;Name=XP_036021675.1;gbkey=CDS;gene=Cacna1c;product=voltage-dependent L-type calcium channel subunit alpha-1C isoform X25;protein_id=XP_036021675.1;extra_copy_number=0
CM058246.1	Liftoff	CDS	126854143	126854239	.	-	.	ID=cds-XP_036021675.1;Parent=rna-XM_036165782.1;Dbxref=GeneID:12288,GenBank:XP_036021675.1,MGI:MGI:103013;Name=XP_036021675.1;gbkey=CDS;gene=Cacna1c;product=voltage-dependent L-type calcium channel subunit alpha-1C isoform X25;protein_id=XP_036021675.1;extra_copy_number=0
CM058246.1	Liftoff	CDS	126854819	126854946	.	-	.	ID=cds-XP_036021675.1;Parent=rna-XM_036165782.1;Dbxref=GeneID:12288,GenBank:XP_036021675.1,MGI:MGI:103013;Name=XP_036021675.1;gbkey=CDS;gene=Cacna1c;product=voltage-dependent L-type calcium channel subunit alpha-1C isoform X25;protein_id=XP_036021675.1;extra_copy_number=0
CM058246.1	Liftoff	CDS	126855488	126855653	.	-	.	ID=cds-XP_036021675.1;Parent=rna-XM_036165782.1;Dbxref=GeneID:12288,GenBank:XP_036021675.1,MGI:MGI:103013;Name=XP_036021675.1;gbkey=CDS;gene=Cacna1c;product=voltage-dependent L-type calcium channel subunit alpha-1C isoform X25;protein_id=XP_036021675.1;extra_copy_number=0
CM058246.1	Liftoff	CDS	126865941	126866032	.	-	.	ID=cds-XP_036021675.1;Parent=rna-XM_036165782.1;Dbxref=GeneID:12288,GenBank:XP_036021675.1,MGI:MGI:103013;Name=XP_036021675.1;gbkey=CDS;gene=Cacna1c;product=voltage-dependent L-type calcium channel subunit alpha-1C isoform X25;protein_id=XP_036021675.1;extra_copy_number=0
CM058246.1	Liftoff	CDS	126867063	126867128	.	-	.	ID=cds-XP_036021675.1;Parent=rna-XM_036165782.1;Dbxref=GeneID:12288,GenBank:XP_036021675.1,MGI:MGI:103013;Name=XP_036021675.1;gbkey=CDS;gene=Cacna1c;product=voltage-dependent L-type calcium channel subunit alpha-1C isoform X25;protein_id=XP_036021675.1;extra_copy_number=0
CM058246.1	Liftoff	CDS	126869016	126869144	.	-	.	ID=cds-XP_036021675.1;Parent=rna-XM_036165782.1;Dbxref=GeneID:12288,GenBank:XP_036021675.1,MGI:MGI:103013;Name=XP_036021675.1;gbkey=CDS;gene=Cacna1c;product=voltage-dependent L-type calcium channel subunit alpha-1C isoform X25;protein_id=XP_036021675.1;extra_copy_number=0
CM058246.1	Liftoff	CDS	126879306	126879389	.	-	.	ID=cds-XP_036021675.1;Parent=rna-XM_036165782.1;Dbxref=GeneID:12288,GenBank:XP_036021675.1,MGI:MGI:103013;Name=XP_036021675.1;gbkey=CDS;gene=Cacna1c;product=voltage-dependent L-type calcium channel subunit alpha-1C isoform X25;protein_id=XP_036021675.1;extra_copy_number=0
CM058246.1	Liftoff	CDS	126893524	126893634	.	-	.	ID=cds-XP_036021675.1;Parent=rna-XM_036165782.1;Dbxref=GeneID:12288,GenBank:XP_036021675.1,MGI:MGI:103013;Name=XP_036021675.1;gbkey=CDS;gene=Cacna1c;product=voltage-dependent L-type calcium channel subunit alpha-1C isoform X25;protein_id=XP_036021675.1;extra_copy_number=0
CM058246.1	Liftoff	CDS	126894228	126894386	.	-	.	ID=cds-XP_036021675.1;Parent=rna-XM_036165782.1;Dbxref=GeneID:12288,GenBank:XP_036021675.1,MGI:MGI:103013;Name=XP_036021675.1;gbkey=CDS;gene=Cacna1c;product=voltage-dependent L-type calcium channel subunit alpha-1C isoform X25;protein_id=XP_036021675.1;extra_copy_number=0
CM058246.1	Liftoff	CDS	126895830	126896031	.	-	.	ID=cds-XP_036021675.1;Parent=rna-XM_036165782.1;Dbxref=GeneID:12288,GenBank:XP_036021675.1,MGI:MGI:103013;Name=XP_036021675.1;gbkey=CDS;gene=Cacna1c;product=voltage-dependent L-type calcium channel subunit alpha-1C isoform X25;protein_id=XP_036021675.1;extra_copy_number=0
CM058246.1	Liftoff	CDS	126897689	126897835	.	-	.	ID=cds-XP_036021675.1;Parent=rna-XM_036165782.1;Dbxref=GeneID:12288,GenBank:XP_036021675.1,MGI:MGI:103013;Name=XP_036021675.1;gbkey=CDS;gene=Cacna1c;product=voltage-dependent L-type calcium channel subunit alpha-1C isoform X25;protein_id=XP_036021675.1;extra_copy_number=0
CM058246.1	Liftoff	CDS	126898114	126898166	.	-	.	ID=cds-XP_036021675.1;Parent=rna-XM_036165782.1;Dbxref=GeneID:12288,GenBank:XP_036021675.1,MGI:MGI:103013;Name=XP_036021675.1;gbkey=CDS;gene=Cacna1c;product=voltage-dependent L-type calcium channel subunit alpha-1C isoform X25;protein_id=XP_036021675.1;extra_copy_number=0
CM058246.1	Liftoff	CDS	126898891	126898998	.	-	.	ID=cds-XP_036021675.1;Parent=rna-XM_036165782.1;Dbxref=GeneID:12288,GenBank:XP_036021675.1,MGI:MGI:103013;Name=XP_036021675.1;gbkey=CDS;gene=Cacna1c;product=voltage-dependent L-type calcium channel subunit alpha-1C isoform X25;protein_id=XP_036021675.1;extra_copy_number=0
CM058246.1	Liftoff	CDS	126909079	126909166	.	-	.	ID=cds-XP_036021675.1;Parent=rna-XM_036165782.1;Dbxref=GeneID:12288,GenBank:XP_036021675.1,MGI:MGI:103013;Name=XP_036021675.1;gbkey=CDS;gene=Cacna1c;product=voltage-dependent L-type calcium channel subunit alpha-1C isoform X25;protein_id=XP_036021675.1;extra_copy_number=0
CM058246.1	Liftoff	CDS	126911928	126912034	.	-	.	ID=cds-XP_036021675.1;Parent=rna-XM_036165782.1;Dbxref=GeneID:12288,GenBank:XP_036021675.1,MGI:MGI:103013;Name=XP_036021675.1;gbkey=CDS;gene=Cacna1c;product=voltage-dependent L-type calcium channel subunit alpha-1C isoform X25;protein_id=XP_036021675.1;extra_copy_number=0
CM058246.1	Liftoff	CDS	126916133	126916192	.	-	.	ID=cds-XP_036021675.1;Parent=rna-XM_036165782.1;Dbxref=GeneID:12288,GenBank:XP_036021675.1,MGI:MGI:103013;Name=XP_036021675.1;gbkey=CDS;gene=Cacna1c;product=voltage-dependent L-type calcium channel subunit alpha-1C isoform X25;protein_id=XP_036021675.1;extra_copy_number=0
CM058246.1	Liftoff	CDS	126917398	126917527	.	-	.	ID=cds-XP_036021675.1;Parent=rna-XM_036165782.1;Dbxref=GeneID:12288,GenBank:XP_036021675.1,MGI:MGI:103013;Name=XP_036021675.1;gbkey=CDS;gene=Cacna1c;product=voltage-dependent L-type calcium channel subunit alpha-1C isoform X25;protein_id=XP_036021675.1;extra_copy_number=0
CM058246.1	Liftoff	CDS	126917884	126918016	.	-	.	ID=cds-XP_036021675.1;Parent=rna-XM_036165782.1;Dbxref=GeneID:12288,GenBank:XP_036021675.1,MGI:MGI:103013;Name=XP_036021675.1;gbkey=CDS;gene=Cacna1c;product=voltage-dependent L-type calcium channel subunit alpha-1C isoform X25;protein_id=XP_036021675.1;extra_copy_number=0
CM058246.1	Liftoff	CDS	126924573	126924642	.	-	.	ID=cds-XP_036021675.1;Parent=rna-XM_036165782.1;Dbxref=GeneID:12288,GenBank:XP_036021675.1,MGI:MGI:103013;Name=XP_036021675.1;gbkey=CDS;gene=Cacna1c;product=voltage-dependent L-type calcium channel subunit alpha-1C isoform X25;protein_id=XP_036021675.1;extra_copy_number=0
CM058246.1	Liftoff	CDS	126924910	126925039	.	-	.	ID=cds-XP_036021675.1;Parent=rna-XM_036165782.1;Dbxref=GeneID:12288,GenBank:XP_036021675.1,MGI:MGI:103013;Name=XP_036021675.1;gbkey=CDS;gene=Cacna1c;product=voltage-dependent L-type calcium channel subunit alpha-1C isoform X25;protein_id=XP_036021675.1;extra_copy_number=0
CM058246.1	Liftoff	CDS	126925728	126925842	.	-	.	ID=cds-XP_036021675.1;Parent=rna-XM_036165782.1;Dbxref=GeneID:12288,GenBank:XP_036021675.1,MGI:MGI:103013;Name=XP_036021675.1;gbkey=CDS;gene=Cacna1c;product=voltage-dependent L-type calcium channel subunit alpha-1C isoform X25;protein_id=XP_036021675.1;extra_copy_number=0
CM058246.1	Liftoff	CDS	126927695	126927815	.	-	.	ID=cds-XP_036021675.1;Parent=rna-XM_036165782.1;Dbxref=GeneID:12288,GenBank:XP_036021675.1,MGI:MGI:103013;Name=XP_036021675.1;gbkey=CDS;gene=Cacna1c;product=voltage-dependent L-type calcium channel subunit alpha-1C isoform X25;protein_id=XP_036021675.1;extra_copy_number=0
CM058246.1	Liftoff	CDS	126928584	126928791	.	-	.	ID=cds-XP_036021675.1;Parent=rna-XM_036165782.1;Dbxref=GeneID:12288,GenBank:XP_036021675.1,MGI:MGI:103013;Name=XP_036021675.1;gbkey=CDS;gene=Cacna1c;product=voltage-dependent L-type calcium channel subunit alpha-1C isoform X25;protein_id=XP_036021675.1;extra_copy_number=0
CM058246.1	Liftoff	CDS	126938001	126938226	.	-	.	ID=cds-XP_036021675.1;Parent=rna-XM_036165782.1;Dbxref=GeneID:12288,GenBank:XP_036021675.1,MGI:MGI:103013;Name=XP_036021675.1;gbkey=CDS;gene=Cacna1c;product=voltage-dependent L-type calcium channel subunit alpha-1C isoform X25;protein_id=XP_036021675.1;extra_copy_number=0
CM058246.1	Liftoff	CDS	126939213	126939373	.	-	.	ID=cds-XP_036021675.1;Parent=rna-XM_036165782.1;Dbxref=GeneID:12288,GenBank:XP_036021675.1,MGI:MGI:103013;Name=XP_036021675.1;gbkey=CDS;gene=Cacna1c;product=voltage-dependent L-type calcium channel subunit alpha-1C isoform X25;protein_id=XP_036021675.1;extra_copy_number=0
CM058246.1	Liftoff	CDS	126947123	126947149	.	-	.	ID=cds-XP_036021675.1;Parent=rna-XM_036165782.1;Dbxref=GeneID:12288,GenBank:XP_036021675.1,MGI:MGI:103013;Name=XP_036021675.1;gbkey=CDS;gene=Cacna1c;product=voltage-dependent L-type calcium channel subunit alpha-1C isoform X25;protein_id=XP_036021675.1;extra_copy_number=0
CM058246.1	Liftoff	CDS	126954837	126954927	.	-	.	ID=cds-XP_036021675.1;Parent=rna-XM_036165782.1;Dbxref=GeneID:12288,GenBank:XP_036021675.1,MGI:MGI:103013;Name=XP_036021675.1;gbkey=CDS;gene=Cacna1c;product=voltage-dependent L-type calcium channel subunit alpha-1C isoform X25;protein_id=XP_036021675.1;extra_copy_number=0
CM058246.1	Liftoff	CDS	126957485	126957559	.	-	.	ID=cds-XP_036021675.1;Parent=rna-XM_036165782.1;Dbxref=GeneID:12288,GenBank:XP_036021675.1,MGI:MGI:103013;Name=XP_036021675.1;gbkey=CDS;gene=Cacna1c;product=voltage-dependent L-type calcium channel subunit alpha-1C isoform X25;protein_id=XP_036021675.1;extra_copy_number=0
CM058246.1	Liftoff	CDS	126976435	126976607	.	-	.	ID=cds-XP_036021675.1;Parent=rna-XM_036165782.1;Dbxref=GeneID:12288,GenBank:XP_036021675.1,MGI:MGI:103013;Name=XP_036021675.1;gbkey=CDS;gene=Cacna1c;product=voltage-dependent L-type calcium channel subunit alpha-1C isoform X25;protein_id=XP_036021675.1;extra_copy_number=0
CM058246.1	Liftoff	CDS	126983849	126983952	.	-	.	ID=cds-XP_036021675.1;Parent=rna-XM_036165782.1;Dbxref=GeneID:12288,GenBank:XP_036021675.1,MGI:MGI:103013;Name=XP_036021675.1;gbkey=CDS;gene=Cacna1c;product=voltage-dependent L-type calcium channel subunit alpha-1C isoform X25;protein_id=XP_036021675.1;extra_copy_number=0
CM058246.1	Liftoff	CDS	126992955	126993151	.	-	.	ID=cds-XP_036021675.1;Parent=rna-XM_036165782.1;Dbxref=GeneID:12288,GenBank:XP_036021675.1,MGI:MGI:103013;Name=XP_036021675.1;gbkey=CDS;gene=Cacna1c;product=voltage-dependent L-type calcium channel subunit alpha-1C isoform X25;protein_id=XP_036021675.1;extra_copy_number=0
CM058246.1	Liftoff	CDS	126998954	126999112	.	-	.	ID=cds-XP_036021675.1;Parent=rna-XM_036165782.1;Dbxref=GeneID:12288,GenBank:XP_036021675.1,MGI:MGI:103013;Name=XP_036021675.1;gbkey=CDS;gene=Cacna1c;product=voltage-dependent L-type calcium channel subunit alpha-1C isoform X25;protein_id=XP_036021675.1;extra_copy_number=0
CM058246.1	Liftoff	CDS	127018004	127018143	.	-	.	ID=cds-XP_036021675.1;Parent=rna-XM_036165782.1;Dbxref=GeneID:12288,GenBank:XP_036021675.1,MGI:MGI:103013;Name=XP_036021675.1;gbkey=CDS;gene=Cacna1c;product=voltage-dependent L-type calcium channel subunit alpha-1C isoform X25;protein_id=XP_036021675.1;extra_copy_number=0
CM058246.1	Liftoff	CDS	127021772	127021911	.	-	.	ID=cds-XP_036021675.1;Parent=rna-XM_036165782.1;Dbxref=GeneID:12288,GenBank:XP_036021675.1,MGI:MGI:103013;Name=XP_036021675.1;gbkey=CDS;gene=Cacna1c;product=voltage-dependent L-type calcium channel subunit alpha-1C isoform X25;protein_id=XP_036021675.1;extra_copy_number=0
CM058246.1	Liftoff	CDS	127294216	127294321	.	-	.	ID=cds-XP_036021675.1;Parent=rna-XM_036165782.1;Dbxref=GeneID:12288,GenBank:XP_036021675.1,MGI:MGI:103013;Name=XP_036021675.1;gbkey=CDS;gene=Cacna1c;product=voltage-dependent L-type calcium channel subunit alpha-1C isoform X25;protein_id=XP_036021675.1;extra_copy_number=0
CM058246.1	Liftoff	CDS	127298809	127299130	.	-	.	ID=cds-XP_036021675.1;Parent=rna-XM_036165782.1;Dbxref=GeneID:12288,GenBank:XP_036021675.1,MGI:MGI:103013;Name=XP_036021675.1;gbkey=CDS;gene=Cacna1c;product=voltage-dependent L-type calcium channel subunit alpha-1C isoform X25;protein_id=XP_036021675.1;extra_copy_number=0
CM058246.1	Liftoff	CDS	127438086	127438224	.	-	.	ID=cds-XP_036021675.1;Parent=rna-XM_036165782.1;Dbxref=GeneID:12288,GenBank:XP_036021675.1,MGI:MGI:103013;Name=XP_036021675.1;gbkey=CDS;gene=Cacna1c;product=voltage-dependent L-type calcium channel subunit alpha-1C isoform X25;protein_id=XP_036021675.1;extra_copy_number=0
CM058246.1	Liftoff	mRNA	126833871	127439377	.	-	.	ID=rna-XM_011241192.3;Parent=gene-Cacna1c;Dbxref=GeneID:12288,GenBank:XM_011241192.3,MGI:MGI:103013;Name=XM_011241192.3;gbkey=mRNA;gene=Cacna1c;model_evidence=Supporting evidence includes similarity to: 5 ESTs%2C 9 Proteins%2C 94 long SRA reads%2C and 100%25 coverage of the annotated genomic feature by RNAseq alignments%2C including 2 samples with support for all annotated introns;product=calcium channel%2C voltage-dependent%2C L type%2C alpha 1C subunit%2C transcript variant X41;transcript_id=XM_011241192.3;matches_ref_protein=True;valid_ORF=True;extra_copy_number=0
CM058246.1	Liftoff	exon	126833871	126835769	.	-	.	ID=exon-XM_011241192.3-46;Parent=rna-XM_011241192.3;Dbxref=GeneID:12288,GenBank:XM_011241192.3,MGI:MGI:103013;gbkey=mRNA;gene=Cacna1c;product=calcium channel%2C voltage-dependent%2C L type%2C alpha 1C subunit%2C transcript variant X41;transcript_id=XM_011241192.3;extra_copy_number=0
CM058246.1	Liftoff	exon	126837432	126837767	.	-	.	ID=exon-XM_011241192.3-45;Parent=rna-XM_011241192.3;Dbxref=GeneID:12288,GenBank:XM_011241192.3,MGI:MGI:103013;gbkey=mRNA;gene=Cacna1c;product=calcium channel%2C voltage-dependent%2C L type%2C alpha 1C subunit%2C transcript variant X41;transcript_id=XM_011241192.3;extra_copy_number=0
CM058246.1	Liftoff	exon	126839504	126839607	.	-	.	ID=exon-XM_011241192.3-44;Parent=rna-XM_011241192.3;Dbxref=GeneID:12288,GenBank:XM_011241192.3,MGI:MGI:103013;gbkey=mRNA;gene=Cacna1c;product=calcium channel%2C voltage-dependent%2C L type%2C alpha 1C subunit%2C transcript variant X41;transcript_id=XM_011241192.3;extra_copy_number=0
CM058246.1	Liftoff	exon	126840237	126840343	.	-	.	ID=exon-XM_011241192.3-43;Parent=rna-XM_011241192.3;Dbxref=GeneID:12288,GenBank:XM_011241192.3,MGI:MGI:103013;gbkey=mRNA;gene=Cacna1c;product=calcium channel%2C voltage-dependent%2C L type%2C alpha 1C subunit%2C transcript variant X41;transcript_id=XM_011241192.3;extra_copy_number=0
CM058246.1	Liftoff	exon	126842709	126842834	.	-	.	ID=exon-XM_011241192.3-42;Parent=rna-XM_011241192.3;Dbxref=GeneID:12288,GenBank:XM_011241192.3,MGI:MGI:103013;gbkey=mRNA;gene=Cacna1c;product=calcium channel%2C voltage-dependent%2C L type%2C alpha 1C subunit%2C transcript variant X41;transcript_id=XM_011241192.3;extra_copy_number=0
CM058246.1	Liftoff	exon	126843618	126843970	.	-	.	ID=exon-XM_011241192.3-41;Parent=rna-XM_011241192.3;Dbxref=GeneID:12288,GenBank:XM_011241192.3,MGI:MGI:103013;gbkey=mRNA;gene=Cacna1c;product=calcium channel%2C voltage-dependent%2C L type%2C alpha 1C subunit%2C transcript variant X41;transcript_id=XM_011241192.3;extra_copy_number=0
CM058246.1	Liftoff	exon	126845424	126845558	.	-	.	ID=exon-XM_011241192.3-40;Parent=rna-XM_011241192.3;Dbxref=GeneID:12288,GenBank:XM_011241192.3,MGI:MGI:103013;gbkey=mRNA;gene=Cacna1c;product=calcium channel%2C voltage-dependent%2C L type%2C alpha 1C subunit%2C transcript variant X41;transcript_id=XM_011241192.3;extra_copy_number=0
CM058246.1	Liftoff	exon	126846013	126846140	.	-	.	ID=exon-XM_011241192.3-39;Parent=rna-XM_011241192.3;Dbxref=GeneID:12288,GenBank:XM_011241192.3,MGI:MGI:103013;gbkey=mRNA;gene=Cacna1c;product=calcium channel%2C voltage-dependent%2C L type%2C alpha 1C subunit%2C transcript variant X41;transcript_id=XM_011241192.3;extra_copy_number=0
CM058246.1	Liftoff	exon	126847789	126847890	.	-	.	ID=exon-XM_011241192.3-38;Parent=rna-XM_011241192.3;Dbxref=GeneID:12288,GenBank:XM_011241192.3,MGI:MGI:103013;gbkey=mRNA;gene=Cacna1c;product=calcium channel%2C voltage-dependent%2C L type%2C alpha 1C subunit%2C transcript variant X41;transcript_id=XM_011241192.3;extra_copy_number=0
CM058246.1	Liftoff	exon	126852064	126852166	.	-	.	ID=exon-XM_011241192.3-37;Parent=rna-XM_011241192.3;Dbxref=GeneID:12288,GenBank:XM_011241192.3,MGI:MGI:103013;gbkey=mRNA;gene=Cacna1c;product=calcium channel%2C voltage-dependent%2C L type%2C alpha 1C subunit%2C transcript variant X41;transcript_id=XM_011241192.3;extra_copy_number=0
CM058246.1	Liftoff	exon	126854143	126854239	.	-	.	ID=exon-XM_011241192.3-36;Parent=rna-XM_011241192.3;Dbxref=GeneID:12288,GenBank:XM_011241192.3,MGI:MGI:103013;gbkey=mRNA;gene=Cacna1c;product=calcium channel%2C voltage-dependent%2C L type%2C alpha 1C subunit%2C transcript variant X41;transcript_id=XM_011241192.3;extra_copy_number=0
CM058246.1	Liftoff	exon	126854819	126854946	.	-	.	ID=exon-XM_011241192.3-35;Parent=rna-XM_011241192.3;Dbxref=GeneID:12288,GenBank:XM_011241192.3,MGI:MGI:103013;gbkey=mRNA;gene=Cacna1c;product=calcium channel%2C voltage-dependent%2C L type%2C alpha 1C subunit%2C transcript variant X41;transcript_id=XM_011241192.3;extra_copy_number=0
CM058246.1	Liftoff	exon	126855488	126855653	.	-	.	ID=exon-XM_011241192.3-34;Parent=rna-XM_011241192.3;Dbxref=GeneID:12288,GenBank:XM_011241192.3,MGI:MGI:103013;gbkey=mRNA;gene=Cacna1c;product=calcium channel%2C voltage-dependent%2C L type%2C alpha 1C subunit%2C transcript variant X41;transcript_id=XM_011241192.3;extra_copy_number=0
CM058246.1	Liftoff	exon	126865941	126866032	.	-	.	ID=exon-XM_011241192.3-33;Parent=rna-XM_011241192.3;Dbxref=GeneID:12288,GenBank:XM_011241192.3,MGI:MGI:103013;gbkey=mRNA;gene=Cacna1c;product=calcium channel%2C voltage-dependent%2C L type%2C alpha 1C subunit%2C transcript variant X41;transcript_id=XM_011241192.3;extra_copy_number=0
CM058246.1	Liftoff	exon	126867063	126867128	.	-	.	ID=exon-XM_011241192.3-32;Parent=rna-XM_011241192.3;Dbxref=GeneID:12288,GenBank:XM_011241192.3,MGI:MGI:103013;gbkey=mRNA;gene=Cacna1c;product=calcium channel%2C voltage-dependent%2C L type%2C alpha 1C subunit%2C transcript variant X41;transcript_id=XM_011241192.3;extra_copy_number=0
CM058246.1	Liftoff	exon	126869016	126869144	.	-	.	ID=exon-XM_011241192.3-31;Parent=rna-XM_011241192.3;Dbxref=GeneID:12288,GenBank:XM_011241192.3,MGI:MGI:103013;gbkey=mRNA;gene=Cacna1c;product=calcium channel%2C voltage-dependent%2C L type%2C alpha 1C subunit%2C transcript variant X41;transcript_id=XM_011241192.3;extra_copy_number=0
CM058246.1	Liftoff	exon	126880003	126880086	.	-	.	ID=exon-XM_011241192.3-30;Parent=rna-XM_011241192.3;Dbxref=GeneID:12288,GenBank:XM_011241192.3,MGI:MGI:103013;gbkey=mRNA;gene=Cacna1c;product=calcium channel%2C voltage-dependent%2C L type%2C alpha 1C subunit%2C transcript variant X41;transcript_id=XM_011241192.3;extra_copy_number=0
CM058246.1	Liftoff	exon	126893524	126893634	.	-	.	ID=exon-XM_011241192.3-29;Parent=rna-XM_011241192.3;Dbxref=GeneID:12288,GenBank:XM_011241192.3,MGI:MGI:103013;gbkey=mRNA;gene=Cacna1c;product=calcium channel%2C voltage-dependent%2C L type%2C alpha 1C subunit%2C transcript variant X41;transcript_id=XM_011241192.3;extra_copy_number=0
CM058246.1	Liftoff	exon	126894228	126894386	.	-	.	ID=exon-XM_011241192.3-28;Parent=rna-XM_011241192.3;Dbxref=GeneID:12288,GenBank:XM_011241192.3,MGI:MGI:103013;gbkey=mRNA;gene=Cacna1c;product=calcium channel%2C voltage-dependent%2C L type%2C alpha 1C subunit%2C transcript variant X41;transcript_id=XM_011241192.3;extra_copy_number=0
CM058246.1	Liftoff	exon	126895830	126896031	.	-	.	ID=exon-XM_011241192.3-27;Parent=rna-XM_011241192.3;Dbxref=GeneID:12288,GenBank:XM_011241192.3,MGI:MGI:103013;gbkey=mRNA;gene=Cacna1c;product=calcium channel%2C voltage-dependent%2C L type%2C alpha 1C subunit%2C transcript variant X41;transcript_id=XM_011241192.3;extra_copy_number=0
CM058246.1	Liftoff	exon	126897689	126897835	.	-	.	ID=exon-XM_011241192.3-26;Parent=rna-XM_011241192.3;Dbxref=GeneID:12288,GenBank:XM_011241192.3,MGI:MGI:103013;gbkey=mRNA;gene=Cacna1c;product=calcium channel%2C voltage-dependent%2C L type%2C alpha 1C subunit%2C transcript variant X41;transcript_id=XM_011241192.3;extra_copy_number=0
CM058246.1	Liftoff	exon	126898114	126898166	.	-	.	ID=exon-XM_011241192.3-25;Parent=rna-XM_011241192.3;Dbxref=GeneID:12288,GenBank:XM_011241192.3,MGI:MGI:103013;gbkey=mRNA;gene=Cacna1c;product=calcium channel%2C voltage-dependent%2C L type%2C alpha 1C subunit%2C transcript variant X41;transcript_id=XM_011241192.3;extra_copy_number=0
CM058246.1	Liftoff	exon	126898891	126898998	.	-	.	ID=exon-XM_011241192.3-24;Parent=rna-XM_011241192.3;Dbxref=GeneID:12288,GenBank:XM_011241192.3,MGI:MGI:103013;gbkey=mRNA;gene=Cacna1c;product=calcium channel%2C voltage-dependent%2C L type%2C alpha 1C subunit%2C transcript variant X41;transcript_id=XM_011241192.3;extra_copy_number=0
CM058246.1	Liftoff	exon	126909079	126909166	.	-	.	ID=exon-XM_011241192.3-23;Parent=rna-XM_011241192.3;Dbxref=GeneID:12288,GenBank:XM_011241192.3,MGI:MGI:103013;gbkey=mRNA;gene=Cacna1c;product=calcium channel%2C voltage-dependent%2C L type%2C alpha 1C subunit%2C transcript variant X41;transcript_id=XM_011241192.3;extra_copy_number=0
CM058246.1	Liftoff	exon	126911928	126912034	.	-	.	ID=exon-XM_011241192.3-22;Parent=rna-XM_011241192.3;Dbxref=GeneID:12288,GenBank:XM_011241192.3,MGI:MGI:103013;gbkey=mRNA;gene=Cacna1c;product=calcium channel%2C voltage-dependent%2C L type%2C alpha 1C subunit%2C transcript variant X41;transcript_id=XM_011241192.3;extra_copy_number=0
CM058246.1	Liftoff	exon	126915924	126915983	.	-	.	ID=exon-XM_011241192.3-21;Parent=rna-XM_011241192.3;Dbxref=GeneID:12288,GenBank:XM_011241192.3,MGI:MGI:103013;gbkey=mRNA;gene=Cacna1c;product=calcium channel%2C voltage-dependent%2C L type%2C alpha 1C subunit%2C transcript variant X41;transcript_id=XM_011241192.3;extra_copy_number=0
CM058246.1	Liftoff	exon	126917398	126917527	.	-	.	ID=exon-XM_011241192.3-20;Parent=rna-XM_011241192.3;Dbxref=GeneID:12288,GenBank:XM_011241192.3,MGI:MGI:103013;gbkey=mRNA;gene=Cacna1c;product=calcium channel%2C voltage-dependent%2C L type%2C alpha 1C subunit%2C transcript variant X41;transcript_id=XM_011241192.3;extra_copy_number=0
CM058246.1	Liftoff	exon	126917884	126918016	.	-	.	ID=exon-XM_011241192.3-19;Parent=rna-XM_011241192.3;Dbxref=GeneID:12288,GenBank:XM_011241192.3,MGI:MGI:103013;gbkey=mRNA;gene=Cacna1c;product=calcium channel%2C voltage-dependent%2C L type%2C alpha 1C subunit%2C transcript variant X41;transcript_id=XM_011241192.3;extra_copy_number=0
CM058246.1	Liftoff	exon	126924573	126924642	.	-	.	ID=exon-XM_011241192.3-18;Parent=rna-XM_011241192.3;Dbxref=GeneID:12288,GenBank:XM_011241192.3,MGI:MGI:103013;gbkey=mRNA;gene=Cacna1c;product=calcium channel%2C voltage-dependent%2C L type%2C alpha 1C subunit%2C transcript variant X41;transcript_id=XM_011241192.3;extra_copy_number=0
CM058246.1	Liftoff	exon	126924910	126925039	.	-	.	ID=exon-XM_011241192.3-17;Parent=rna-XM_011241192.3;Dbxref=GeneID:12288,GenBank:XM_011241192.3,MGI:MGI:103013;gbkey=mRNA;gene=Cacna1c;product=calcium channel%2C voltage-dependent%2C L type%2C alpha 1C subunit%2C transcript variant X41;transcript_id=XM_011241192.3;extra_copy_number=0
CM058246.1	Liftoff	exon	126925728	126925842	.	-	.	ID=exon-XM_011241192.3-16;Parent=rna-XM_011241192.3;Dbxref=GeneID:12288,GenBank:XM_011241192.3,MGI:MGI:103013;gbkey=mRNA;gene=Cacna1c;product=calcium channel%2C voltage-dependent%2C L type%2C alpha 1C subunit%2C transcript variant X41;transcript_id=XM_011241192.3;extra_copy_number=0
CM058246.1	Liftoff	exon	126927695	126927815	.	-	.	ID=exon-XM_011241192.3-15;Parent=rna-XM_011241192.3;Dbxref=GeneID:12288,GenBank:XM_011241192.3,MGI:MGI:103013;gbkey=mRNA;gene=Cacna1c;product=calcium channel%2C voltage-dependent%2C L type%2C alpha 1C subunit%2C transcript variant X41;transcript_id=XM_011241192.3;extra_copy_number=0
CM058246.1	Liftoff	exon	126928584	126928791	.	-	.	ID=exon-XM_011241192.3-14;Parent=rna-XM_011241192.3;Dbxref=GeneID:12288,GenBank:XM_011241192.3,MGI:MGI:103013;gbkey=mRNA;gene=Cacna1c;product=calcium channel%2C voltage-dependent%2C L type%2C alpha 1C subunit%2C transcript variant X41;transcript_id=XM_011241192.3;extra_copy_number=0
CM058246.1	Liftoff	exon	126938001	126938226	.	-	.	ID=exon-XM_011241192.3-13;Parent=rna-XM_011241192.3;Dbxref=GeneID:12288,GenBank:XM_011241192.3,MGI:MGI:103013;gbkey=mRNA;gene=Cacna1c;product=calcium channel%2C voltage-dependent%2C L type%2C alpha 1C subunit%2C transcript variant X41;transcript_id=XM_011241192.3;extra_copy_number=0
CM058246.1	Liftoff	exon	126939213	126939373	.	-	.	ID=exon-XM_011241192.3-12;Parent=rna-XM_011241192.3;Dbxref=GeneID:12288,GenBank:XM_011241192.3,MGI:MGI:103013;gbkey=mRNA;gene=Cacna1c;product=calcium channel%2C voltage-dependent%2C L type%2C alpha 1C subunit%2C transcript variant X41;transcript_id=XM_011241192.3;extra_copy_number=0
CM058246.1	Liftoff	exon	126947123	126947149	.	-	.	ID=exon-XM_011241192.3-11;Parent=rna-XM_011241192.3;Dbxref=GeneID:12288,GenBank:XM_011241192.3,MGI:MGI:103013;gbkey=mRNA;gene=Cacna1c;product=calcium channel%2C voltage-dependent%2C L type%2C alpha 1C subunit%2C transcript variant X41;transcript_id=XM_011241192.3;extra_copy_number=0
CM058246.1	Liftoff	exon	126954837	126954927	.	-	.	ID=exon-XM_011241192.3-10;Parent=rna-XM_011241192.3;Dbxref=GeneID:12288,GenBank:XM_011241192.3,MGI:MGI:103013;gbkey=mRNA;gene=Cacna1c;product=calcium channel%2C voltage-dependent%2C L type%2C alpha 1C subunit%2C transcript variant X41;transcript_id=XM_011241192.3;extra_copy_number=0
CM058246.1	Liftoff	exon	126976435	126976607	.	-	.	ID=exon-XM_011241192.3-9;Parent=rna-XM_011241192.3;Dbxref=GeneID:12288,GenBank:XM_011241192.3,MGI:MGI:103013;gbkey=mRNA;gene=Cacna1c;product=calcium channel%2C voltage-dependent%2C L type%2C alpha 1C subunit%2C transcript variant X41;transcript_id=XM_011241192.3;extra_copy_number=0
CM058246.1	Liftoff	exon	126983849	126983952	.	-	.	ID=exon-XM_011241192.3-8;Parent=rna-XM_011241192.3;Dbxref=GeneID:12288,GenBank:XM_011241192.3,MGI:MGI:103013;gbkey=mRNA;gene=Cacna1c;product=calcium channel%2C voltage-dependent%2C L type%2C alpha 1C subunit%2C transcript variant X41;transcript_id=XM_011241192.3;extra_copy_number=0
CM058246.1	Liftoff	exon	126992955	126993151	.	-	.	ID=exon-XM_011241192.3-7;Parent=rna-XM_011241192.3;Dbxref=GeneID:12288,GenBank:XM_011241192.3,MGI:MGI:103013;gbkey=mRNA;gene=Cacna1c;product=calcium channel%2C voltage-dependent%2C L type%2C alpha 1C subunit%2C transcript variant X41;transcript_id=XM_011241192.3;extra_copy_number=0
CM058246.1	Liftoff	exon	126998954	126999112	.	-	.	ID=exon-XM_011241192.3-6;Parent=rna-XM_011241192.3;Dbxref=GeneID:12288,GenBank:XM_011241192.3,MGI:MGI:103013;gbkey=mRNA;gene=Cacna1c;product=calcium channel%2C voltage-dependent%2C L type%2C alpha 1C subunit%2C transcript variant X41;transcript_id=XM_011241192.3;extra_copy_number=0
CM058246.1	Liftoff	exon	127018004	127018143	.	-	.	ID=exon-XM_011241192.3-5;Parent=rna-XM_011241192.3;Dbxref=GeneID:12288,GenBank:XM_011241192.3,MGI:MGI:103013;gbkey=mRNA;gene=Cacna1c;product=calcium channel%2C voltage-dependent%2C L type%2C alpha 1C subunit%2C transcript variant X41;transcript_id=XM_011241192.3;extra_copy_number=0
CM058246.1	Liftoff	exon	127021772	127021911	.	-	.	ID=exon-XM_011241192.3-4;Parent=rna-XM_011241192.3;Dbxref=GeneID:12288,GenBank:XM_011241192.3,MGI:MGI:103013;gbkey=mRNA;gene=Cacna1c;product=calcium channel%2C voltage-dependent%2C L type%2C alpha 1C subunit%2C transcript variant X41;transcript_id=XM_011241192.3;extra_copy_number=0
CM058246.1	Liftoff	exon	127294216	127294321	.	-	.	ID=exon-XM_011241192.3-3;Parent=rna-XM_011241192.3;Dbxref=GeneID:12288,GenBank:XM_011241192.3,MGI:MGI:103013;gbkey=mRNA;gene=Cacna1c;product=calcium channel%2C voltage-dependent%2C L type%2C alpha 1C subunit%2C transcript variant X41;transcript_id=XM_011241192.3;extra_copy_number=0
CM058246.1	Liftoff	exon	127298809	127299130	.	-	.	ID=exon-XM_011241192.3-2;Parent=rna-XM_011241192.3;Dbxref=GeneID:12288,GenBank:XM_011241192.3,MGI:MGI:103013;gbkey=mRNA;gene=Cacna1c;product=calcium channel%2C voltage-dependent%2C L type%2C alpha 1C subunit%2C transcript variant X41;transcript_id=XM_011241192.3;extra_copy_number=0
CM058246.1	Liftoff	exon	127438086	127439377	.	-	.	ID=exon-XM_011241192.3-1;Parent=rna-XM_011241192.3;Dbxref=GeneID:12288,GenBank:XM_011241192.3,MGI:MGI:103013;gbkey=mRNA;gene=Cacna1c;product=calcium channel%2C voltage-dependent%2C L type%2C alpha 1C subunit%2C transcript variant X41;transcript_id=XM_011241192.3;extra_copy_number=0
CM058246.1	Liftoff	CDS	126835467	126835769	.	-	.	ID=cds-XP_011239494.1;Parent=rna-XM_011241192.3;Dbxref=GeneID:12288,GenBank:XP_011239494.1,MGI:MGI:103013;Name=XP_011239494.1;gbkey=CDS;gene=Cacna1c;product=voltage-dependent L-type calcium channel subunit alpha-1C isoform X41;protein_id=XP_011239494.1;extra_copy_number=0
CM058246.1	Liftoff	CDS	126837432	126837767	.	-	.	ID=cds-XP_011239494.1;Parent=rna-XM_011241192.3;Dbxref=GeneID:12288,GenBank:XP_011239494.1,MGI:MGI:103013;Name=XP_011239494.1;gbkey=CDS;gene=Cacna1c;product=voltage-dependent L-type calcium channel subunit alpha-1C isoform X41;protein_id=XP_011239494.1;extra_copy_number=0
CM058246.1	Liftoff	CDS	126839504	126839607	.	-	.	ID=cds-XP_011239494.1;Parent=rna-XM_011241192.3;Dbxref=GeneID:12288,GenBank:XP_011239494.1,MGI:MGI:103013;Name=XP_011239494.1;gbkey=CDS;gene=Cacna1c;product=voltage-dependent L-type calcium channel subunit alpha-1C isoform X41;protein_id=XP_011239494.1;extra_copy_number=0
CM058246.1	Liftoff	CDS	126840237	126840343	.	-	.	ID=cds-XP_011239494.1;Parent=rna-XM_011241192.3;Dbxref=GeneID:12288,GenBank:XP_011239494.1,MGI:MGI:103013;Name=XP_011239494.1;gbkey=CDS;gene=Cacna1c;product=voltage-dependent L-type calcium channel subunit alpha-1C isoform X41;protein_id=XP_011239494.1;extra_copy_number=0
CM058246.1	Liftoff	CDS	126842709	126842834	.	-	.	ID=cds-XP_011239494.1;Parent=rna-XM_011241192.3;Dbxref=GeneID:12288,GenBank:XP_011239494.1,MGI:MGI:103013;Name=XP_011239494.1;gbkey=CDS;gene=Cacna1c;product=voltage-dependent L-type calcium channel subunit alpha-1C isoform X41;protein_id=XP_011239494.1;extra_copy_number=0
CM058246.1	Liftoff	CDS	126843618	126843970	.	-	.	ID=cds-XP_011239494.1;Parent=rna-XM_011241192.3;Dbxref=GeneID:12288,GenBank:XP_011239494.1,MGI:MGI:103013;Name=XP_011239494.1;gbkey=CDS;gene=Cacna1c;product=voltage-dependent L-type calcium channel subunit alpha-1C isoform X41;protein_id=XP_011239494.1;extra_copy_number=0
CM058246.1	Liftoff	CDS	126845424	126845558	.	-	.	ID=cds-XP_011239494.1;Parent=rna-XM_011241192.3;Dbxref=GeneID:12288,GenBank:XP_011239494.1,MGI:MGI:103013;Name=XP_011239494.1;gbkey=CDS;gene=Cacna1c;product=voltage-dependent L-type calcium channel subunit alpha-1C isoform X41;protein_id=XP_011239494.1;extra_copy_number=0
CM058246.1	Liftoff	CDS	126846013	126846140	.	-	.	ID=cds-XP_011239494.1;Parent=rna-XM_011241192.3;Dbxref=GeneID:12288,GenBank:XP_011239494.1,MGI:MGI:103013;Name=XP_011239494.1;gbkey=CDS;gene=Cacna1c;product=voltage-dependent L-type calcium channel subunit alpha-1C isoform X41;protein_id=XP_011239494.1;extra_copy_number=0
CM058246.1	Liftoff	CDS	126847789	126847890	.	-	.	ID=cds-XP_011239494.1;Parent=rna-XM_011241192.3;Dbxref=GeneID:12288,GenBank:XP_011239494.1,MGI:MGI:103013;Name=XP_011239494.1;gbkey=CDS;gene=Cacna1c;product=voltage-dependent L-type calcium channel subunit alpha-1C isoform X41;protein_id=XP_011239494.1;extra_copy_number=0
CM058246.1	Liftoff	CDS	126852064	126852166	.	-	.	ID=cds-XP_011239494.1;Parent=rna-XM_011241192.3;Dbxref=GeneID:12288,GenBank:XP_011239494.1,MGI:MGI:103013;Name=XP_011239494.1;gbkey=CDS;gene=Cacna1c;product=voltage-dependent L-type calcium channel subunit alpha-1C isoform X41;protein_id=XP_011239494.1;extra_copy_number=0
CM058246.1	Liftoff	CDS	126854143	126854239	.	-	.	ID=cds-XP_011239494.1;Parent=rna-XM_011241192.3;Dbxref=GeneID:12288,GenBank:XP_011239494.1,MGI:MGI:103013;Name=XP_011239494.1;gbkey=CDS;gene=Cacna1c;product=voltage-dependent L-type calcium channel subunit alpha-1C isoform X41;protein_id=XP_011239494.1;extra_copy_number=0
CM058246.1	Liftoff	CDS	126854819	126854946	.	-	.	ID=cds-XP_011239494.1;Parent=rna-XM_011241192.3;Dbxref=GeneID:12288,GenBank:XP_011239494.1,MGI:MGI:103013;Name=XP_011239494.1;gbkey=CDS;gene=Cacna1c;product=voltage-dependent L-type calcium channel subunit alpha-1C isoform X41;protein_id=XP_011239494.1;extra_copy_number=0
CM058246.1	Liftoff	CDS	126855488	126855653	.	-	.	ID=cds-XP_011239494.1;Parent=rna-XM_011241192.3;Dbxref=GeneID:12288,GenBank:XP_011239494.1,MGI:MGI:103013;Name=XP_011239494.1;gbkey=CDS;gene=Cacna1c;product=voltage-dependent L-type calcium channel subunit alpha-1C isoform X41;protein_id=XP_011239494.1;extra_copy_number=0
CM058246.1	Liftoff	CDS	126865941	126866032	.	-	.	ID=cds-XP_011239494.1;Parent=rna-XM_011241192.3;Dbxref=GeneID:12288,GenBank:XP_011239494.1,MGI:MGI:103013;Name=XP_011239494.1;gbkey=CDS;gene=Cacna1c;product=voltage-dependent L-type calcium channel subunit alpha-1C isoform X41;protein_id=XP_011239494.1;extra_copy_number=0
CM058246.1	Liftoff	CDS	126867063	126867128	.	-	.	ID=cds-XP_011239494.1;Parent=rna-XM_011241192.3;Dbxref=GeneID:12288,GenBank:XP_011239494.1,MGI:MGI:103013;Name=XP_011239494.1;gbkey=CDS;gene=Cacna1c;product=voltage-dependent L-type calcium channel subunit alpha-1C isoform X41;protein_id=XP_011239494.1;extra_copy_number=0
CM058246.1	Liftoff	CDS	126869016	126869144	.	-	.	ID=cds-XP_011239494.1;Parent=rna-XM_011241192.3;Dbxref=GeneID:12288,GenBank:XP_011239494.1,MGI:MGI:103013;Name=XP_011239494.1;gbkey=CDS;gene=Cacna1c;product=voltage-dependent L-type calcium channel subunit alpha-1C isoform X41;protein_id=XP_011239494.1;extra_copy_number=0
CM058246.1	Liftoff	CDS	126880003	126880086	.	-	.	ID=cds-XP_011239494.1;Parent=rna-XM_011241192.3;Dbxref=GeneID:12288,GenBank:XP_011239494.1,MGI:MGI:103013;Name=XP_011239494.1;gbkey=CDS;gene=Cacna1c;product=voltage-dependent L-type calcium channel subunit alpha-1C isoform X41;protein_id=XP_011239494.1;extra_copy_number=0
CM058246.1	Liftoff	CDS	126893524	126893634	.	-	.	ID=cds-XP_011239494.1;Parent=rna-XM_011241192.3;Dbxref=GeneID:12288,GenBank:XP_011239494.1,MGI:MGI:103013;Name=XP_011239494.1;gbkey=CDS;gene=Cacna1c;product=voltage-dependent L-type calcium channel subunit alpha-1C isoform X41;protein_id=XP_011239494.1;extra_copy_number=0
CM058246.1	Liftoff	CDS	126894228	126894386	.	-	.	ID=cds-XP_011239494.1;Parent=rna-XM_011241192.3;Dbxref=GeneID:12288,GenBank:XP_011239494.1,MGI:MGI:103013;Name=XP_011239494.1;gbkey=CDS;gene=Cacna1c;product=voltage-dependent L-type calcium channel subunit alpha-1C isoform X41;protein_id=XP_011239494.1;extra_copy_number=0
CM058246.1	Liftoff	CDS	126895830	126896031	.	-	.	ID=cds-XP_011239494.1;Parent=rna-XM_011241192.3;Dbxref=GeneID:12288,GenBank:XP_011239494.1,MGI:MGI:103013;Name=XP_011239494.1;gbkey=CDS;gene=Cacna1c;product=voltage-dependent L-type calcium channel subunit alpha-1C isoform X41;protein_id=XP_011239494.1;extra_copy_number=0
CM058246.1	Liftoff	CDS	126897689	126897835	.	-	.	ID=cds-XP_011239494.1;Parent=rna-XM_011241192.3;Dbxref=GeneID:12288,GenBank:XP_011239494.1,MGI:MGI:103013;Name=XP_011239494.1;gbkey=CDS;gene=Cacna1c;product=voltage-dependent L-type calcium channel subunit alpha-1C isoform X41;protein_id=XP_011239494.1;extra_copy_number=0
CM058246.1	Liftoff	CDS	126898114	126898166	.	-	.	ID=cds-XP_011239494.1;Parent=rna-XM_011241192.3;Dbxref=GeneID:12288,GenBank:XP_011239494.1,MGI:MGI:103013;Name=XP_011239494.1;gbkey=CDS;gene=Cacna1c;product=voltage-dependent L-type calcium channel subunit alpha-1C isoform X41;protein_id=XP_011239494.1;extra_copy_number=0
CM058246.1	Liftoff	CDS	126898891	126898998	.	-	.	ID=cds-XP_011239494.1;Parent=rna-XM_011241192.3;Dbxref=GeneID:12288,GenBank:XP_011239494.1,MGI:MGI:103013;Name=XP_011239494.1;gbkey=CDS;gene=Cacna1c;product=voltage-dependent L-type calcium channel subunit alpha-1C isoform X41;protein_id=XP_011239494.1;extra_copy_number=0
CM058246.1	Liftoff	CDS	126909079	126909166	.	-	.	ID=cds-XP_011239494.1;Parent=rna-XM_011241192.3;Dbxref=GeneID:12288,GenBank:XP_011239494.1,MGI:MGI:103013;Name=XP_011239494.1;gbkey=CDS;gene=Cacna1c;product=voltage-dependent L-type calcium channel subunit alpha-1C isoform X41;protein_id=XP_011239494.1;extra_copy_number=0
CM058246.1	Liftoff	CDS	126911928	126912034	.	-	.	ID=cds-XP_011239494.1;Parent=rna-XM_011241192.3;Dbxref=GeneID:12288,GenBank:XP_011239494.1,MGI:MGI:103013;Name=XP_011239494.1;gbkey=CDS;gene=Cacna1c;product=voltage-dependent L-type calcium channel subunit alpha-1C isoform X41;protein_id=XP_011239494.1;extra_copy_number=0
CM058246.1	Liftoff	CDS	126915924	126915983	.	-	.	ID=cds-XP_011239494.1;Parent=rna-XM_011241192.3;Dbxref=GeneID:12288,GenBank:XP_011239494.1,MGI:MGI:103013;Name=XP_011239494.1;gbkey=CDS;gene=Cacna1c;product=voltage-dependent L-type calcium channel subunit alpha-1C isoform X41;protein_id=XP_011239494.1;extra_copy_number=0
CM058246.1	Liftoff	CDS	126917398	126917527	.	-	.	ID=cds-XP_011239494.1;Parent=rna-XM_011241192.3;Dbxref=GeneID:12288,GenBank:XP_011239494.1,MGI:MGI:103013;Name=XP_011239494.1;gbkey=CDS;gene=Cacna1c;product=voltage-dependent L-type calcium channel subunit alpha-1C isoform X41;protein_id=XP_011239494.1;extra_copy_number=0
CM058246.1	Liftoff	CDS	126917884	126918016	.	-	.	ID=cds-XP_011239494.1;Parent=rna-XM_011241192.3;Dbxref=GeneID:12288,GenBank:XP_011239494.1,MGI:MGI:103013;Name=XP_011239494.1;gbkey=CDS;gene=Cacna1c;product=voltage-dependent L-type calcium channel subunit alpha-1C isoform X41;protein_id=XP_011239494.1;extra_copy_number=0
CM058246.1	Liftoff	CDS	126924573	126924642	.	-	.	ID=cds-XP_011239494.1;Parent=rna-XM_011241192.3;Dbxref=GeneID:12288,GenBank:XP_011239494.1,MGI:MGI:103013;Name=XP_011239494.1;gbkey=CDS;gene=Cacna1c;product=voltage-dependent L-type calcium channel subunit alpha-1C isoform X41;protein_id=XP_011239494.1;extra_copy_number=0
CM058246.1	Liftoff	CDS	126924910	126925039	.	-	.	ID=cds-XP_011239494.1;Parent=rna-XM_011241192.3;Dbxref=GeneID:12288,GenBank:XP_011239494.1,MGI:MGI:103013;Name=XP_011239494.1;gbkey=CDS;gene=Cacna1c;product=voltage-dependent L-type calcium channel subunit alpha-1C isoform X41;protein_id=XP_011239494.1;extra_copy_number=0
CM058246.1	Liftoff	CDS	126925728	126925842	.	-	.	ID=cds-XP_011239494.1;Parent=rna-XM_011241192.3;Dbxref=GeneID:12288,GenBank:XP_011239494.1,MGI:MGI:103013;Name=XP_011239494.1;gbkey=CDS;gene=Cacna1c;product=voltage-dependent L-type calcium channel subunit alpha-1C isoform X41;protein_id=XP_011239494.1;extra_copy_number=0
CM058246.1	Liftoff	CDS	126927695	126927815	.	-	.	ID=cds-XP_011239494.1;Parent=rna-XM_011241192.3;Dbxref=GeneID:12288,GenBank:XP_011239494.1,MGI:MGI:103013;Name=XP_011239494.1;gbkey=CDS;gene=Cacna1c;product=voltage-dependent L-type calcium channel subunit alpha-1C isoform X41;protein_id=XP_011239494.1;extra_copy_number=0
CM058246.1	Liftoff	CDS	126928584	126928791	.	-	.	ID=cds-XP_011239494.1;Parent=rna-XM_011241192.3;Dbxref=GeneID:12288,GenBank:XP_011239494.1,MGI:MGI:103013;Name=XP_011239494.1;gbkey=CDS;gene=Cacna1c;product=voltage-dependent L-type calcium channel subunit alpha-1C isoform X41;protein_id=XP_011239494.1;extra_copy_number=0
CM058246.1	Liftoff	CDS	126938001	126938226	.	-	.	ID=cds-XP_011239494.1;Parent=rna-XM_011241192.3;Dbxref=GeneID:12288,GenBank:XP_011239494.1,MGI:MGI:103013;Name=XP_011239494.1;gbkey=CDS;gene=Cacna1c;product=voltage-dependent L-type calcium channel subunit alpha-1C isoform X41;protein_id=XP_011239494.1;extra_copy_number=0
CM058246.1	Liftoff	CDS	126939213	126939373	.	-	.	ID=cds-XP_011239494.1;Parent=rna-XM_011241192.3;Dbxref=GeneID:12288,GenBank:XP_011239494.1,MGI:MGI:103013;Name=XP_011239494.1;gbkey=CDS;gene=Cacna1c;product=voltage-dependent L-type calcium channel subunit alpha-1C isoform X41;protein_id=XP_011239494.1;extra_copy_number=0
CM058246.1	Liftoff	CDS	126947123	126947149	.	-	.	ID=cds-XP_011239494.1;Parent=rna-XM_011241192.3;Dbxref=GeneID:12288,GenBank:XP_011239494.1,MGI:MGI:103013;Name=XP_011239494.1;gbkey=CDS;gene=Cacna1c;product=voltage-dependent L-type calcium channel subunit alpha-1C isoform X41;protein_id=XP_011239494.1;extra_copy_number=0
CM058246.1	Liftoff	CDS	126954837	126954927	.	-	.	ID=cds-XP_011239494.1;Parent=rna-XM_011241192.3;Dbxref=GeneID:12288,GenBank:XP_011239494.1,MGI:MGI:103013;Name=XP_011239494.1;gbkey=CDS;gene=Cacna1c;product=voltage-dependent L-type calcium channel subunit alpha-1C isoform X41;protein_id=XP_011239494.1;extra_copy_number=0
CM058246.1	Liftoff	CDS	126976435	126976607	.	-	.	ID=cds-XP_011239494.1;Parent=rna-XM_011241192.3;Dbxref=GeneID:12288,GenBank:XP_011239494.1,MGI:MGI:103013;Name=XP_011239494.1;gbkey=CDS;gene=Cacna1c;product=voltage-dependent L-type calcium channel subunit alpha-1C isoform X41;protein_id=XP_011239494.1;extra_copy_number=0
CM058246.1	Liftoff	CDS	126983849	126983952	.	-	.	ID=cds-XP_011239494.1;Parent=rna-XM_011241192.3;Dbxref=GeneID:12288,GenBank:XP_011239494.1,MGI:MGI:103013;Name=XP_011239494.1;gbkey=CDS;gene=Cacna1c;product=voltage-dependent L-type calcium channel subunit alpha-1C isoform X41;protein_id=XP_011239494.1;extra_copy_number=0
CM058246.1	Liftoff	CDS	126992955	126993151	.	-	.	ID=cds-XP_011239494.1;Parent=rna-XM_011241192.3;Dbxref=GeneID:12288,GenBank:XP_011239494.1,MGI:MGI:103013;Name=XP_011239494.1;gbkey=CDS;gene=Cacna1c;product=voltage-dependent L-type calcium channel subunit alpha-1C isoform X41;protein_id=XP_011239494.1;extra_copy_number=0
CM058246.1	Liftoff	CDS	126998954	126999112	.	-	.	ID=cds-XP_011239494.1;Parent=rna-XM_011241192.3;Dbxref=GeneID:12288,GenBank:XP_011239494.1,MGI:MGI:103013;Name=XP_011239494.1;gbkey=CDS;gene=Cacna1c;product=voltage-dependent L-type calcium channel subunit alpha-1C isoform X41;protein_id=XP_011239494.1;extra_copy_number=0
CM058246.1	Liftoff	CDS	127018004	127018143	.	-	.	ID=cds-XP_011239494.1;Parent=rna-XM_011241192.3;Dbxref=GeneID:12288,GenBank:XP_011239494.1,MGI:MGI:103013;Name=XP_011239494.1;gbkey=CDS;gene=Cacna1c;product=voltage-dependent L-type calcium channel subunit alpha-1C isoform X41;protein_id=XP_011239494.1;extra_copy_number=0
CM058246.1	Liftoff	CDS	127021772	127021911	.	-	.	ID=cds-XP_011239494.1;Parent=rna-XM_011241192.3;Dbxref=GeneID:12288,GenBank:XP_011239494.1,MGI:MGI:103013;Name=XP_011239494.1;gbkey=CDS;gene=Cacna1c;product=voltage-dependent L-type calcium channel subunit alpha-1C isoform X41;protein_id=XP_011239494.1;extra_copy_number=0
CM058246.1	Liftoff	CDS	127294216	127294321	.	-	.	ID=cds-XP_011239494.1;Parent=rna-XM_011241192.3;Dbxref=GeneID:12288,GenBank:XP_011239494.1,MGI:MGI:103013;Name=XP_011239494.1;gbkey=CDS;gene=Cacna1c;product=voltage-dependent L-type calcium channel subunit alpha-1C isoform X41;protein_id=XP_011239494.1;extra_copy_number=0
CM058246.1	Liftoff	CDS	127298809	127299130	.	-	.	ID=cds-XP_011239494.1;Parent=rna-XM_011241192.3;Dbxref=GeneID:12288,GenBank:XP_011239494.1,MGI:MGI:103013;Name=XP_011239494.1;gbkey=CDS;gene=Cacna1c;product=voltage-dependent L-type calcium channel subunit alpha-1C isoform X41;protein_id=XP_011239494.1;extra_copy_number=0
CM058246.1	Liftoff	CDS	127438086	127438224	.	-	.	ID=cds-XP_011239494.1;Parent=rna-XM_011241192.3;Dbxref=GeneID:12288,GenBank:XP_011239494.1,MGI:MGI:103013;Name=XP_011239494.1;gbkey=CDS;gene=Cacna1c;product=voltage-dependent L-type calcium channel subunit alpha-1C isoform X41;protein_id=XP_011239494.1;extra_copy_number=0
CM058246.1	Liftoff	mRNA	126833871	127439377	.	-	.	ID=rna-XM_011241193.3;Parent=gene-Cacna1c;Dbxref=GeneID:12288,GenBank:XM_011241193.3,MGI:MGI:103013;Name=XM_011241193.3;gbkey=mRNA;gene=Cacna1c;model_evidence=Supporting evidence includes similarity to: 1 mRNA%2C 5 ESTs%2C 10 Proteins%2C 92 long SRA reads%2C and 100%25 coverage of the annotated genomic feature by RNAseq alignments%2C including 3 samples with support for all annotated introns;product=calcium channel%2C voltage-dependent%2C L type%2C alpha 1C subunit%2C transcript variant X42;transcript_id=XM_011241193.3;matches_ref_protein=True;valid_ORF=True;extra_copy_number=0
CM058246.1	Liftoff	exon	126833871	126835769	.	-	.	ID=exon-XM_011241193.3-46;Parent=rna-XM_011241193.3;Dbxref=GeneID:12288,GenBank:XM_011241193.3,MGI:MGI:103013;gbkey=mRNA;gene=Cacna1c;product=calcium channel%2C voltage-dependent%2C L type%2C alpha 1C subunit%2C transcript variant X42;transcript_id=XM_011241193.3;extra_copy_number=0
CM058246.1	Liftoff	exon	126837432	126837767	.	-	.	ID=exon-XM_011241193.3-45;Parent=rna-XM_011241193.3;Dbxref=GeneID:12288,GenBank:XM_011241193.3,MGI:MGI:103013;gbkey=mRNA;gene=Cacna1c;product=calcium channel%2C voltage-dependent%2C L type%2C alpha 1C subunit%2C transcript variant X42;transcript_id=XM_011241193.3;extra_copy_number=0
CM058246.1	Liftoff	exon	126839504	126839607	.	-	.	ID=exon-XM_011241193.3-44;Parent=rna-XM_011241193.3;Dbxref=GeneID:12288,GenBank:XM_011241193.3,MGI:MGI:103013;gbkey=mRNA;gene=Cacna1c;product=calcium channel%2C voltage-dependent%2C L type%2C alpha 1C subunit%2C transcript variant X42;transcript_id=XM_011241193.3;extra_copy_number=0
CM058246.1	Liftoff	exon	126840237	126840343	.	-	.	ID=exon-XM_011241193.3-43;Parent=rna-XM_011241193.3;Dbxref=GeneID:12288,GenBank:XM_011241193.3,MGI:MGI:103013;gbkey=mRNA;gene=Cacna1c;product=calcium channel%2C voltage-dependent%2C L type%2C alpha 1C subunit%2C transcript variant X42;transcript_id=XM_011241193.3;extra_copy_number=0
CM058246.1	Liftoff	exon	126842709	126842834	.	-	.	ID=exon-XM_011241193.3-42;Parent=rna-XM_011241193.3;Dbxref=GeneID:12288,GenBank:XM_011241193.3,MGI:MGI:103013;gbkey=mRNA;gene=Cacna1c;product=calcium channel%2C voltage-dependent%2C L type%2C alpha 1C subunit%2C transcript variant X42;transcript_id=XM_011241193.3;extra_copy_number=0
CM058246.1	Liftoff	exon	126843618	126843970	.	-	.	ID=exon-XM_011241193.3-41;Parent=rna-XM_011241193.3;Dbxref=GeneID:12288,GenBank:XM_011241193.3,MGI:MGI:103013;gbkey=mRNA;gene=Cacna1c;product=calcium channel%2C voltage-dependent%2C L type%2C alpha 1C subunit%2C transcript variant X42;transcript_id=XM_011241193.3;extra_copy_number=0
CM058246.1	Liftoff	exon	126845424	126845558	.	-	.	ID=exon-XM_011241193.3-40;Parent=rna-XM_011241193.3;Dbxref=GeneID:12288,GenBank:XM_011241193.3,MGI:MGI:103013;gbkey=mRNA;gene=Cacna1c;product=calcium channel%2C voltage-dependent%2C L type%2C alpha 1C subunit%2C transcript variant X42;transcript_id=XM_011241193.3;extra_copy_number=0
CM058246.1	Liftoff	exon	126846013	126846140	.	-	.	ID=exon-XM_011241193.3-39;Parent=rna-XM_011241193.3;Dbxref=GeneID:12288,GenBank:XM_011241193.3,MGI:MGI:103013;gbkey=mRNA;gene=Cacna1c;product=calcium channel%2C voltage-dependent%2C L type%2C alpha 1C subunit%2C transcript variant X42;transcript_id=XM_011241193.3;extra_copy_number=0
CM058246.1	Liftoff	exon	126847789	126847890	.	-	.	ID=exon-XM_011241193.3-38;Parent=rna-XM_011241193.3;Dbxref=GeneID:12288,GenBank:XM_011241193.3,MGI:MGI:103013;gbkey=mRNA;gene=Cacna1c;product=calcium channel%2C voltage-dependent%2C L type%2C alpha 1C subunit%2C transcript variant X42;transcript_id=XM_011241193.3;extra_copy_number=0
CM058246.1	Liftoff	exon	126852064	126852166	.	-	.	ID=exon-XM_011241193.3-37;Parent=rna-XM_011241193.3;Dbxref=GeneID:12288,GenBank:XM_011241193.3,MGI:MGI:103013;gbkey=mRNA;gene=Cacna1c;product=calcium channel%2C voltage-dependent%2C L type%2C alpha 1C subunit%2C transcript variant X42;transcript_id=XM_011241193.3;extra_copy_number=0
CM058246.1	Liftoff	exon	126854143	126854239	.	-	.	ID=exon-XM_011241193.3-36;Parent=rna-XM_011241193.3;Dbxref=GeneID:12288,GenBank:XM_011241193.3,MGI:MGI:103013;gbkey=mRNA;gene=Cacna1c;product=calcium channel%2C voltage-dependent%2C L type%2C alpha 1C subunit%2C transcript variant X42;transcript_id=XM_011241193.3;extra_copy_number=0
CM058246.1	Liftoff	exon	126854819	126854946	.	-	.	ID=exon-XM_011241193.3-35;Parent=rna-XM_011241193.3;Dbxref=GeneID:12288,GenBank:XM_011241193.3,MGI:MGI:103013;gbkey=mRNA;gene=Cacna1c;product=calcium channel%2C voltage-dependent%2C L type%2C alpha 1C subunit%2C transcript variant X42;transcript_id=XM_011241193.3;extra_copy_number=0
CM058246.1	Liftoff	exon	126855488	126855653	.	-	.	ID=exon-XM_011241193.3-34;Parent=rna-XM_011241193.3;Dbxref=GeneID:12288,GenBank:XM_011241193.3,MGI:MGI:103013;gbkey=mRNA;gene=Cacna1c;product=calcium channel%2C voltage-dependent%2C L type%2C alpha 1C subunit%2C transcript variant X42;transcript_id=XM_011241193.3;extra_copy_number=0
CM058246.1	Liftoff	exon	126865941	126866032	.	-	.	ID=exon-XM_011241193.3-33;Parent=rna-XM_011241193.3;Dbxref=GeneID:12288,GenBank:XM_011241193.3,MGI:MGI:103013;gbkey=mRNA;gene=Cacna1c;product=calcium channel%2C voltage-dependent%2C L type%2C alpha 1C subunit%2C transcript variant X42;transcript_id=XM_011241193.3;extra_copy_number=0
CM058246.1	Liftoff	exon	126867063	126867128	.	-	.	ID=exon-XM_011241193.3-32;Parent=rna-XM_011241193.3;Dbxref=GeneID:12288,GenBank:XM_011241193.3,MGI:MGI:103013;gbkey=mRNA;gene=Cacna1c;product=calcium channel%2C voltage-dependent%2C L type%2C alpha 1C subunit%2C transcript variant X42;transcript_id=XM_011241193.3;extra_copy_number=0
CM058246.1	Liftoff	exon	126869016	126869144	.	-	.	ID=exon-XM_011241193.3-31;Parent=rna-XM_011241193.3;Dbxref=GeneID:12288,GenBank:XM_011241193.3,MGI:MGI:103013;gbkey=mRNA;gene=Cacna1c;product=calcium channel%2C voltage-dependent%2C L type%2C alpha 1C subunit%2C transcript variant X42;transcript_id=XM_011241193.3;extra_copy_number=0
CM058246.1	Liftoff	exon	126880003	126880086	.	-	.	ID=exon-XM_011241193.3-30;Parent=rna-XM_011241193.3;Dbxref=GeneID:12288,GenBank:XM_011241193.3,MGI:MGI:103013;gbkey=mRNA;gene=Cacna1c;product=calcium channel%2C voltage-dependent%2C L type%2C alpha 1C subunit%2C transcript variant X42;transcript_id=XM_011241193.3;extra_copy_number=0
CM058246.1	Liftoff	exon	126893524	126893634	.	-	.	ID=exon-XM_011241193.3-29;Parent=rna-XM_011241193.3;Dbxref=GeneID:12288,GenBank:XM_011241193.3,MGI:MGI:103013;gbkey=mRNA;gene=Cacna1c;product=calcium channel%2C voltage-dependent%2C L type%2C alpha 1C subunit%2C transcript variant X42;transcript_id=XM_011241193.3;extra_copy_number=0
CM058246.1	Liftoff	exon	126894228	126894386	.	-	.	ID=exon-XM_011241193.3-28;Parent=rna-XM_011241193.3;Dbxref=GeneID:12288,GenBank:XM_011241193.3,MGI:MGI:103013;gbkey=mRNA;gene=Cacna1c;product=calcium channel%2C voltage-dependent%2C L type%2C alpha 1C subunit%2C transcript variant X42;transcript_id=XM_011241193.3;extra_copy_number=0
CM058246.1	Liftoff	exon	126895830	126896031	.	-	.	ID=exon-XM_011241193.3-27;Parent=rna-XM_011241193.3;Dbxref=GeneID:12288,GenBank:XM_011241193.3,MGI:MGI:103013;gbkey=mRNA;gene=Cacna1c;product=calcium channel%2C voltage-dependent%2C L type%2C alpha 1C subunit%2C transcript variant X42;transcript_id=XM_011241193.3;extra_copy_number=0
CM058246.1	Liftoff	exon	126897689	126897835	.	-	.	ID=exon-XM_011241193.3-26;Parent=rna-XM_011241193.3;Dbxref=GeneID:12288,GenBank:XM_011241193.3,MGI:MGI:103013;gbkey=mRNA;gene=Cacna1c;product=calcium channel%2C voltage-dependent%2C L type%2C alpha 1C subunit%2C transcript variant X42;transcript_id=XM_011241193.3;extra_copy_number=0
CM058246.1	Liftoff	exon	126898114	126898166	.	-	.	ID=exon-XM_011241193.3-25;Parent=rna-XM_011241193.3;Dbxref=GeneID:12288,GenBank:XM_011241193.3,MGI:MGI:103013;gbkey=mRNA;gene=Cacna1c;product=calcium channel%2C voltage-dependent%2C L type%2C alpha 1C subunit%2C transcript variant X42;transcript_id=XM_011241193.3;extra_copy_number=0
CM058246.1	Liftoff	exon	126898891	126898998	.	-	.	ID=exon-XM_011241193.3-24;Parent=rna-XM_011241193.3;Dbxref=GeneID:12288,GenBank:XM_011241193.3,MGI:MGI:103013;gbkey=mRNA;gene=Cacna1c;product=calcium channel%2C voltage-dependent%2C L type%2C alpha 1C subunit%2C transcript variant X42;transcript_id=XM_011241193.3;extra_copy_number=0
CM058246.1	Liftoff	exon	126909079	126909166	.	-	.	ID=exon-XM_011241193.3-23;Parent=rna-XM_011241193.3;Dbxref=GeneID:12288,GenBank:XM_011241193.3,MGI:MGI:103013;gbkey=mRNA;gene=Cacna1c;product=calcium channel%2C voltage-dependent%2C L type%2C alpha 1C subunit%2C transcript variant X42;transcript_id=XM_011241193.3;extra_copy_number=0
CM058246.1	Liftoff	exon	126911928	126912034	.	-	.	ID=exon-XM_011241193.3-22;Parent=rna-XM_011241193.3;Dbxref=GeneID:12288,GenBank:XM_011241193.3,MGI:MGI:103013;gbkey=mRNA;gene=Cacna1c;product=calcium channel%2C voltage-dependent%2C L type%2C alpha 1C subunit%2C transcript variant X42;transcript_id=XM_011241193.3;extra_copy_number=0
CM058246.1	Liftoff	exon	126915924	126915983	.	-	.	ID=exon-XM_011241193.3-21;Parent=rna-XM_011241193.3;Dbxref=GeneID:12288,GenBank:XM_011241193.3,MGI:MGI:103013;gbkey=mRNA;gene=Cacna1c;product=calcium channel%2C voltage-dependent%2C L type%2C alpha 1C subunit%2C transcript variant X42;transcript_id=XM_011241193.3;extra_copy_number=0
CM058246.1	Liftoff	exon	126917398	126917527	.	-	.	ID=exon-XM_011241193.3-20;Parent=rna-XM_011241193.3;Dbxref=GeneID:12288,GenBank:XM_011241193.3,MGI:MGI:103013;gbkey=mRNA;gene=Cacna1c;product=calcium channel%2C voltage-dependent%2C L type%2C alpha 1C subunit%2C transcript variant X42;transcript_id=XM_011241193.3;extra_copy_number=0
CM058246.1	Liftoff	exon	126917884	126918016	.	-	.	ID=exon-XM_011241193.3-19;Parent=rna-XM_011241193.3;Dbxref=GeneID:12288,GenBank:XM_011241193.3,MGI:MGI:103013;gbkey=mRNA;gene=Cacna1c;product=calcium channel%2C voltage-dependent%2C L type%2C alpha 1C subunit%2C transcript variant X42;transcript_id=XM_011241193.3;extra_copy_number=0
CM058246.1	Liftoff	exon	126924573	126924642	.	-	.	ID=exon-XM_011241193.3-18;Parent=rna-XM_011241193.3;Dbxref=GeneID:12288,GenBank:XM_011241193.3,MGI:MGI:103013;gbkey=mRNA;gene=Cacna1c;product=calcium channel%2C voltage-dependent%2C L type%2C alpha 1C subunit%2C transcript variant X42;transcript_id=XM_011241193.3;extra_copy_number=0
CM058246.1	Liftoff	exon	126924910	126925039	.	-	.	ID=exon-XM_011241193.3-17;Parent=rna-XM_011241193.3;Dbxref=GeneID:12288,GenBank:XM_011241193.3,MGI:MGI:103013;gbkey=mRNA;gene=Cacna1c;product=calcium channel%2C voltage-dependent%2C L type%2C alpha 1C subunit%2C transcript variant X42;transcript_id=XM_011241193.3;extra_copy_number=0
CM058246.1	Liftoff	exon	126925728	126925842	.	-	.	ID=exon-XM_011241193.3-16;Parent=rna-XM_011241193.3;Dbxref=GeneID:12288,GenBank:XM_011241193.3,MGI:MGI:103013;gbkey=mRNA;gene=Cacna1c;product=calcium channel%2C voltage-dependent%2C L type%2C alpha 1C subunit%2C transcript variant X42;transcript_id=XM_011241193.3;extra_copy_number=0
CM058246.1	Liftoff	exon	126927695	126927815	.	-	.	ID=exon-XM_011241193.3-15;Parent=rna-XM_011241193.3;Dbxref=GeneID:12288,GenBank:XM_011241193.3,MGI:MGI:103013;gbkey=mRNA;gene=Cacna1c;product=calcium channel%2C voltage-dependent%2C L type%2C alpha 1C subunit%2C transcript variant X42;transcript_id=XM_011241193.3;extra_copy_number=0
CM058246.1	Liftoff	exon	126928584	126928791	.	-	.	ID=exon-XM_011241193.3-14;Parent=rna-XM_011241193.3;Dbxref=GeneID:12288,GenBank:XM_011241193.3,MGI:MGI:103013;gbkey=mRNA;gene=Cacna1c;product=calcium channel%2C voltage-dependent%2C L type%2C alpha 1C subunit%2C transcript variant X42;transcript_id=XM_011241193.3;extra_copy_number=0
CM058246.1	Liftoff	exon	126938001	126938226	.	-	.	ID=exon-XM_011241193.3-13;Parent=rna-XM_011241193.3;Dbxref=GeneID:12288,GenBank:XM_011241193.3,MGI:MGI:103013;gbkey=mRNA;gene=Cacna1c;product=calcium channel%2C voltage-dependent%2C L type%2C alpha 1C subunit%2C transcript variant X42;transcript_id=XM_011241193.3;extra_copy_number=0
CM058246.1	Liftoff	exon	126939213	126939373	.	-	.	ID=exon-XM_011241193.3-12;Parent=rna-XM_011241193.3;Dbxref=GeneID:12288,GenBank:XM_011241193.3,MGI:MGI:103013;gbkey=mRNA;gene=Cacna1c;product=calcium channel%2C voltage-dependent%2C L type%2C alpha 1C subunit%2C transcript variant X42;transcript_id=XM_011241193.3;extra_copy_number=0
CM058246.1	Liftoff	exon	126947123	126947149	.	-	.	ID=exon-XM_011241193.3-11;Parent=rna-XM_011241193.3;Dbxref=GeneID:12288,GenBank:XM_011241193.3,MGI:MGI:103013;gbkey=mRNA;gene=Cacna1c;product=calcium channel%2C voltage-dependent%2C L type%2C alpha 1C subunit%2C transcript variant X42;transcript_id=XM_011241193.3;extra_copy_number=0
CM058246.1	Liftoff	exon	126954837	126954927	.	-	.	ID=exon-XM_011241193.3-10;Parent=rna-XM_011241193.3;Dbxref=GeneID:12288,GenBank:XM_011241193.3,MGI:MGI:103013;gbkey=mRNA;gene=Cacna1c;product=calcium channel%2C voltage-dependent%2C L type%2C alpha 1C subunit%2C transcript variant X42;transcript_id=XM_011241193.3;extra_copy_number=0
CM058246.1	Liftoff	exon	126976435	126976607	.	-	.	ID=exon-XM_011241193.3-9;Parent=rna-XM_011241193.3;Dbxref=GeneID:12288,GenBank:XM_011241193.3,MGI:MGI:103013;gbkey=mRNA;gene=Cacna1c;product=calcium channel%2C voltage-dependent%2C L type%2C alpha 1C subunit%2C transcript variant X42;transcript_id=XM_011241193.3;extra_copy_number=0
CM058246.1	Liftoff	exon	126983455	126983558	.	-	.	ID=exon-XM_011241193.3-8;Parent=rna-XM_011241193.3;Dbxref=GeneID:12288,GenBank:XM_011241193.3,MGI:MGI:103013;gbkey=mRNA;gene=Cacna1c;product=calcium channel%2C voltage-dependent%2C L type%2C alpha 1C subunit%2C transcript variant X42;transcript_id=XM_011241193.3;extra_copy_number=0
CM058246.1	Liftoff	exon	126992955	126993151	.	-	.	ID=exon-XM_011241193.3-7;Parent=rna-XM_011241193.3;Dbxref=GeneID:12288,GenBank:XM_011241193.3,MGI:MGI:103013;gbkey=mRNA;gene=Cacna1c;product=calcium channel%2C voltage-dependent%2C L type%2C alpha 1C subunit%2C transcript variant X42;transcript_id=XM_011241193.3;extra_copy_number=0
CM058246.1	Liftoff	exon	126998954	126999112	.	-	.	ID=exon-XM_011241193.3-6;Parent=rna-XM_011241193.3;Dbxref=GeneID:12288,GenBank:XM_011241193.3,MGI:MGI:103013;gbkey=mRNA;gene=Cacna1c;product=calcium channel%2C voltage-dependent%2C L type%2C alpha 1C subunit%2C transcript variant X42;transcript_id=XM_011241193.3;extra_copy_number=0
CM058246.1	Liftoff	exon	127018004	127018143	.	-	.	ID=exon-XM_011241193.3-5;Parent=rna-XM_011241193.3;Dbxref=GeneID:12288,GenBank:XM_011241193.3,MGI:MGI:103013;gbkey=mRNA;gene=Cacna1c;product=calcium channel%2C voltage-dependent%2C L type%2C alpha 1C subunit%2C transcript variant X42;transcript_id=XM_011241193.3;extra_copy_number=0
CM058246.1	Liftoff	exon	127021772	127021911	.	-	.	ID=exon-XM_011241193.3-4;Parent=rna-XM_011241193.3;Dbxref=GeneID:12288,GenBank:XM_011241193.3,MGI:MGI:103013;gbkey=mRNA;gene=Cacna1c;product=calcium channel%2C voltage-dependent%2C L type%2C alpha 1C subunit%2C transcript variant X42;transcript_id=XM_011241193.3;extra_copy_number=0
CM058246.1	Liftoff	exon	127294216	127294321	.	-	.	ID=exon-XM_011241193.3-3;Parent=rna-XM_011241193.3;Dbxref=GeneID:12288,GenBank:XM_011241193.3,MGI:MGI:103013;gbkey=mRNA;gene=Cacna1c;product=calcium channel%2C voltage-dependent%2C L type%2C alpha 1C subunit%2C transcript variant X42;transcript_id=XM_011241193.3;extra_copy_number=0
CM058246.1	Liftoff	exon	127298809	127299130	.	-	.	ID=exon-XM_011241193.3-2;Parent=rna-XM_011241193.3;Dbxref=GeneID:12288,GenBank:XM_011241193.3,MGI:MGI:103013;gbkey=mRNA;gene=Cacna1c;product=calcium channel%2C voltage-dependent%2C L type%2C alpha 1C subunit%2C transcript variant X42;transcript_id=XM_011241193.3;extra_copy_number=0
CM058246.1	Liftoff	exon	127438086	127439377	.	-	.	ID=exon-XM_011241193.3-1;Parent=rna-XM_011241193.3;Dbxref=GeneID:12288,GenBank:XM_011241193.3,MGI:MGI:103013;gbkey=mRNA;gene=Cacna1c;product=calcium channel%2C voltage-dependent%2C L type%2C alpha 1C subunit%2C transcript variant X42;transcript_id=XM_011241193.3;extra_copy_number=0
CM058246.1	Liftoff	CDS	126835467	126835769	.	-	.	ID=cds-XP_011239495.1;Parent=rna-XM_011241193.3;Dbxref=GeneID:12288,GenBank:XP_011239495.1,MGI:MGI:103013;Name=XP_011239495.1;gbkey=CDS;gene=Cacna1c;product=voltage-dependent L-type calcium channel subunit alpha-1C isoform X42;protein_id=XP_011239495.1;extra_copy_number=0
CM058246.1	Liftoff	CDS	126837432	126837767	.	-	.	ID=cds-XP_011239495.1;Parent=rna-XM_011241193.3;Dbxref=GeneID:12288,GenBank:XP_011239495.1,MGI:MGI:103013;Name=XP_011239495.1;gbkey=CDS;gene=Cacna1c;product=voltage-dependent L-type calcium channel subunit alpha-1C isoform X42;protein_id=XP_011239495.1;extra_copy_number=0
CM058246.1	Liftoff	CDS	126839504	126839607	.	-	.	ID=cds-XP_011239495.1;Parent=rna-XM_011241193.3;Dbxref=GeneID:12288,GenBank:XP_011239495.1,MGI:MGI:103013;Name=XP_011239495.1;gbkey=CDS;gene=Cacna1c;product=voltage-dependent L-type calcium channel subunit alpha-1C isoform X42;protein_id=XP_011239495.1;extra_copy_number=0
CM058246.1	Liftoff	CDS	126840237	126840343	.	-	.	ID=cds-XP_011239495.1;Parent=rna-XM_011241193.3;Dbxref=GeneID:12288,GenBank:XP_011239495.1,MGI:MGI:103013;Name=XP_011239495.1;gbkey=CDS;gene=Cacna1c;product=voltage-dependent L-type calcium channel subunit alpha-1C isoform X42;protein_id=XP_011239495.1;extra_copy_number=0
CM058246.1	Liftoff	CDS	126842709	126842834	.	-	.	ID=cds-XP_011239495.1;Parent=rna-XM_011241193.3;Dbxref=GeneID:12288,GenBank:XP_011239495.1,MGI:MGI:103013;Name=XP_011239495.1;gbkey=CDS;gene=Cacna1c;product=voltage-dependent L-type calcium channel subunit alpha-1C isoform X42;protein_id=XP_011239495.1;extra_copy_number=0
CM058246.1	Liftoff	CDS	126843618	126843970	.	-	.	ID=cds-XP_011239495.1;Parent=rna-XM_011241193.3;Dbxref=GeneID:12288,GenBank:XP_011239495.1,MGI:MGI:103013;Name=XP_011239495.1;gbkey=CDS;gene=Cacna1c;product=voltage-dependent L-type calcium channel subunit alpha-1C isoform X42;protein_id=XP_011239495.1;extra_copy_number=0
CM058246.1	Liftoff	CDS	126845424	126845558	.	-	.	ID=cds-XP_011239495.1;Parent=rna-XM_011241193.3;Dbxref=GeneID:12288,GenBank:XP_011239495.1,MGI:MGI:103013;Name=XP_011239495.1;gbkey=CDS;gene=Cacna1c;product=voltage-dependent L-type calcium channel subunit alpha-1C isoform X42;protein_id=XP_011239495.1;extra_copy_number=0
CM058246.1	Liftoff	CDS	126846013	126846140	.	-	.	ID=cds-XP_011239495.1;Parent=rna-XM_011241193.3;Dbxref=GeneID:12288,GenBank:XP_011239495.1,MGI:MGI:103013;Name=XP_011239495.1;gbkey=CDS;gene=Cacna1c;product=voltage-dependent L-type calcium channel subunit alpha-1C isoform X42;protein_id=XP_011239495.1;extra_copy_number=0
CM058246.1	Liftoff	CDS	126847789	126847890	.	-	.	ID=cds-XP_011239495.1;Parent=rna-XM_011241193.3;Dbxref=GeneID:12288,GenBank:XP_011239495.1,MGI:MGI:103013;Name=XP_011239495.1;gbkey=CDS;gene=Cacna1c;product=voltage-dependent L-type calcium channel subunit alpha-1C isoform X42;protein_id=XP_011239495.1;extra_copy_number=0
CM058246.1	Liftoff	CDS	126852064	126852166	.	-	.	ID=cds-XP_011239495.1;Parent=rna-XM_011241193.3;Dbxref=GeneID:12288,GenBank:XP_011239495.1,MGI:MGI:103013;Name=XP_011239495.1;gbkey=CDS;gene=Cacna1c;product=voltage-dependent L-type calcium channel subunit alpha-1C isoform X42;protein_id=XP_011239495.1;extra_copy_number=0
CM058246.1	Liftoff	CDS	126854143	126854239	.	-	.	ID=cds-XP_011239495.1;Parent=rna-XM_011241193.3;Dbxref=GeneID:12288,GenBank:XP_011239495.1,MGI:MGI:103013;Name=XP_011239495.1;gbkey=CDS;gene=Cacna1c;product=voltage-dependent L-type calcium channel subunit alpha-1C isoform X42;protein_id=XP_011239495.1;extra_copy_number=0
CM058246.1	Liftoff	CDS	126854819	126854946	.	-	.	ID=cds-XP_011239495.1;Parent=rna-XM_011241193.3;Dbxref=GeneID:12288,GenBank:XP_011239495.1,MGI:MGI:103013;Name=XP_011239495.1;gbkey=CDS;gene=Cacna1c;product=voltage-dependent L-type calcium channel subunit alpha-1C isoform X42;protein_id=XP_011239495.1;extra_copy_number=0
CM058246.1	Liftoff	CDS	126855488	126855653	.	-	.	ID=cds-XP_011239495.1;Parent=rna-XM_011241193.3;Dbxref=GeneID:12288,GenBank:XP_011239495.1,MGI:MGI:103013;Name=XP_011239495.1;gbkey=CDS;gene=Cacna1c;product=voltage-dependent L-type calcium channel subunit alpha-1C isoform X42;protein_id=XP_011239495.1;extra_copy_number=0
CM058246.1	Liftoff	CDS	126865941	126866032	.	-	.	ID=cds-XP_011239495.1;Parent=rna-XM_011241193.3;Dbxref=GeneID:12288,GenBank:XP_011239495.1,MGI:MGI:103013;Name=XP_011239495.1;gbkey=CDS;gene=Cacna1c;product=voltage-dependent L-type calcium channel subunit alpha-1C isoform X42;protein_id=XP_011239495.1;extra_copy_number=0
CM058246.1	Liftoff	CDS	126867063	126867128	.	-	.	ID=cds-XP_011239495.1;Parent=rna-XM_011241193.3;Dbxref=GeneID:12288,GenBank:XP_011239495.1,MGI:MGI:103013;Name=XP_011239495.1;gbkey=CDS;gene=Cacna1c;product=voltage-dependent L-type calcium channel subunit alpha-1C isoform X42;protein_id=XP_011239495.1;extra_copy_number=0
CM058246.1	Liftoff	CDS	126869016	126869144	.	-	.	ID=cds-XP_011239495.1;Parent=rna-XM_011241193.3;Dbxref=GeneID:12288,GenBank:XP_011239495.1,MGI:MGI:103013;Name=XP_011239495.1;gbkey=CDS;gene=Cacna1c;product=voltage-dependent L-type calcium channel subunit alpha-1C isoform X42;protein_id=XP_011239495.1;extra_copy_number=0
CM058246.1	Liftoff	CDS	126880003	126880086	.	-	.	ID=cds-XP_011239495.1;Parent=rna-XM_011241193.3;Dbxref=GeneID:12288,GenBank:XP_011239495.1,MGI:MGI:103013;Name=XP_011239495.1;gbkey=CDS;gene=Cacna1c;product=voltage-dependent L-type calcium channel subunit alpha-1C isoform X42;protein_id=XP_011239495.1;extra_copy_number=0
CM058246.1	Liftoff	CDS	126893524	126893634	.	-	.	ID=cds-XP_011239495.1;Parent=rna-XM_011241193.3;Dbxref=GeneID:12288,GenBank:XP_011239495.1,MGI:MGI:103013;Name=XP_011239495.1;gbkey=CDS;gene=Cacna1c;product=voltage-dependent L-type calcium channel subunit alpha-1C isoform X42;protein_id=XP_011239495.1;extra_copy_number=0
CM058246.1	Liftoff	CDS	126894228	126894386	.	-	.	ID=cds-XP_011239495.1;Parent=rna-XM_011241193.3;Dbxref=GeneID:12288,GenBank:XP_011239495.1,MGI:MGI:103013;Name=XP_011239495.1;gbkey=CDS;gene=Cacna1c;product=voltage-dependent L-type calcium channel subunit alpha-1C isoform X42;protein_id=XP_011239495.1;extra_copy_number=0
CM058246.1	Liftoff	CDS	126895830	126896031	.	-	.	ID=cds-XP_011239495.1;Parent=rna-XM_011241193.3;Dbxref=GeneID:12288,GenBank:XP_011239495.1,MGI:MGI:103013;Name=XP_011239495.1;gbkey=CDS;gene=Cacna1c;product=voltage-dependent L-type calcium channel subunit alpha-1C isoform X42;protein_id=XP_011239495.1;extra_copy_number=0
CM058246.1	Liftoff	CDS	126897689	126897835	.	-	.	ID=cds-XP_011239495.1;Parent=rna-XM_011241193.3;Dbxref=GeneID:12288,GenBank:XP_011239495.1,MGI:MGI:103013;Name=XP_011239495.1;gbkey=CDS;gene=Cacna1c;product=voltage-dependent L-type calcium channel subunit alpha-1C isoform X42;protein_id=XP_011239495.1;extra_copy_number=0
CM058246.1	Liftoff	CDS	126898114	126898166	.	-	.	ID=cds-XP_011239495.1;Parent=rna-XM_011241193.3;Dbxref=GeneID:12288,GenBank:XP_011239495.1,MGI:MGI:103013;Name=XP_011239495.1;gbkey=CDS;gene=Cacna1c;product=voltage-dependent L-type calcium channel subunit alpha-1C isoform X42;protein_id=XP_011239495.1;extra_copy_number=0
CM058246.1	Liftoff	CDS	126898891	126898998	.	-	.	ID=cds-XP_011239495.1;Parent=rna-XM_011241193.3;Dbxref=GeneID:12288,GenBank:XP_011239495.1,MGI:MGI:103013;Name=XP_011239495.1;gbkey=CDS;gene=Cacna1c;product=voltage-dependent L-type calcium channel subunit alpha-1C isoform X42;protein_id=XP_011239495.1;extra_copy_number=0
CM058246.1	Liftoff	CDS	126909079	126909166	.	-	.	ID=cds-XP_011239495.1;Parent=rna-XM_011241193.3;Dbxref=GeneID:12288,GenBank:XP_011239495.1,MGI:MGI:103013;Name=XP_011239495.1;gbkey=CDS;gene=Cacna1c;product=voltage-dependent L-type calcium channel subunit alpha-1C isoform X42;protein_id=XP_011239495.1;extra_copy_number=0
CM058246.1	Liftoff	CDS	126911928	126912034	.	-	.	ID=cds-XP_011239495.1;Parent=rna-XM_011241193.3;Dbxref=GeneID:12288,GenBank:XP_011239495.1,MGI:MGI:103013;Name=XP_011239495.1;gbkey=CDS;gene=Cacna1c;product=voltage-dependent L-type calcium channel subunit alpha-1C isoform X42;protein_id=XP_011239495.1;extra_copy_number=0
CM058246.1	Liftoff	CDS	126915924	126915983	.	-	.	ID=cds-XP_011239495.1;Parent=rna-XM_011241193.3;Dbxref=GeneID:12288,GenBank:XP_011239495.1,MGI:MGI:103013;Name=XP_011239495.1;gbkey=CDS;gene=Cacna1c;product=voltage-dependent L-type calcium channel subunit alpha-1C isoform X42;protein_id=XP_011239495.1;extra_copy_number=0
CM058246.1	Liftoff	CDS	126917398	126917527	.	-	.	ID=cds-XP_011239495.1;Parent=rna-XM_011241193.3;Dbxref=GeneID:12288,GenBank:XP_011239495.1,MGI:MGI:103013;Name=XP_011239495.1;gbkey=CDS;gene=Cacna1c;product=voltage-dependent L-type calcium channel subunit alpha-1C isoform X42;protein_id=XP_011239495.1;extra_copy_number=0
CM058246.1	Liftoff	CDS	126917884	126918016	.	-	.	ID=cds-XP_011239495.1;Parent=rna-XM_011241193.3;Dbxref=GeneID:12288,GenBank:XP_011239495.1,MGI:MGI:103013;Name=XP_011239495.1;gbkey=CDS;gene=Cacna1c;product=voltage-dependent L-type calcium channel subunit alpha-1C isoform X42;protein_id=XP_011239495.1;extra_copy_number=0
CM058246.1	Liftoff	CDS	126924573	126924642	.	-	.	ID=cds-XP_011239495.1;Parent=rna-XM_011241193.3;Dbxref=GeneID:12288,GenBank:XP_011239495.1,MGI:MGI:103013;Name=XP_011239495.1;gbkey=CDS;gene=Cacna1c;product=voltage-dependent L-type calcium channel subunit alpha-1C isoform X42;protein_id=XP_011239495.1;extra_copy_number=0
CM058246.1	Liftoff	CDS	126924910	126925039	.	-	.	ID=cds-XP_011239495.1;Parent=rna-XM_011241193.3;Dbxref=GeneID:12288,GenBank:XP_011239495.1,MGI:MGI:103013;Name=XP_011239495.1;gbkey=CDS;gene=Cacna1c;product=voltage-dependent L-type calcium channel subunit alpha-1C isoform X42;protein_id=XP_011239495.1;extra_copy_number=0
CM058246.1	Liftoff	CDS	126925728	126925842	.	-	.	ID=cds-XP_011239495.1;Parent=rna-XM_011241193.3;Dbxref=GeneID:12288,GenBank:XP_011239495.1,MGI:MGI:103013;Name=XP_011239495.1;gbkey=CDS;gene=Cacna1c;product=voltage-dependent L-type calcium channel subunit alpha-1C isoform X42;protein_id=XP_011239495.1;extra_copy_number=0
CM058246.1	Liftoff	CDS	126927695	126927815	.	-	.	ID=cds-XP_011239495.1;Parent=rna-XM_011241193.3;Dbxref=GeneID:12288,GenBank:XP_011239495.1,MGI:MGI:103013;Name=XP_011239495.1;gbkey=CDS;gene=Cacna1c;product=voltage-dependent L-type calcium channel subunit alpha-1C isoform X42;protein_id=XP_011239495.1;extra_copy_number=0
CM058246.1	Liftoff	CDS	126928584	126928791	.	-	.	ID=cds-XP_011239495.1;Parent=rna-XM_011241193.3;Dbxref=GeneID:12288,GenBank:XP_011239495.1,MGI:MGI:103013;Name=XP_011239495.1;gbkey=CDS;gene=Cacna1c;product=voltage-dependent L-type calcium channel subunit alpha-1C isoform X42;protein_id=XP_011239495.1;extra_copy_number=0
CM058246.1	Liftoff	CDS	126938001	126938226	.	-	.	ID=cds-XP_011239495.1;Parent=rna-XM_011241193.3;Dbxref=GeneID:12288,GenBank:XP_011239495.1,MGI:MGI:103013;Name=XP_011239495.1;gbkey=CDS;gene=Cacna1c;product=voltage-dependent L-type calcium channel subunit alpha-1C isoform X42;protein_id=XP_011239495.1;extra_copy_number=0
CM058246.1	Liftoff	CDS	126939213	126939373	.	-	.	ID=cds-XP_011239495.1;Parent=rna-XM_011241193.3;Dbxref=GeneID:12288,GenBank:XP_011239495.1,MGI:MGI:103013;Name=XP_011239495.1;gbkey=CDS;gene=Cacna1c;product=voltage-dependent L-type calcium channel subunit alpha-1C isoform X42;protein_id=XP_011239495.1;extra_copy_number=0
CM058246.1	Liftoff	CDS	126947123	126947149	.	-	.	ID=cds-XP_011239495.1;Parent=rna-XM_011241193.3;Dbxref=GeneID:12288,GenBank:XP_011239495.1,MGI:MGI:103013;Name=XP_011239495.1;gbkey=CDS;gene=Cacna1c;product=voltage-dependent L-type calcium channel subunit alpha-1C isoform X42;protein_id=XP_011239495.1;extra_copy_number=0
CM058246.1	Liftoff	CDS	126954837	126954927	.	-	.	ID=cds-XP_011239495.1;Parent=rna-XM_011241193.3;Dbxref=GeneID:12288,GenBank:XP_011239495.1,MGI:MGI:103013;Name=XP_011239495.1;gbkey=CDS;gene=Cacna1c;product=voltage-dependent L-type calcium channel subunit alpha-1C isoform X42;protein_id=XP_011239495.1;extra_copy_number=0
CM058246.1	Liftoff	CDS	126976435	126976607	.	-	.	ID=cds-XP_011239495.1;Parent=rna-XM_011241193.3;Dbxref=GeneID:12288,GenBank:XP_011239495.1,MGI:MGI:103013;Name=XP_011239495.1;gbkey=CDS;gene=Cacna1c;product=voltage-dependent L-type calcium channel subunit alpha-1C isoform X42;protein_id=XP_011239495.1;extra_copy_number=0
CM058246.1	Liftoff	CDS	126983455	126983558	.	-	.	ID=cds-XP_011239495.1;Parent=rna-XM_011241193.3;Dbxref=GeneID:12288,GenBank:XP_011239495.1,MGI:MGI:103013;Name=XP_011239495.1;gbkey=CDS;gene=Cacna1c;product=voltage-dependent L-type calcium channel subunit alpha-1C isoform X42;protein_id=XP_011239495.1;extra_copy_number=0
CM058246.1	Liftoff	CDS	126992955	126993151	.	-	.	ID=cds-XP_011239495.1;Parent=rna-XM_011241193.3;Dbxref=GeneID:12288,GenBank:XP_011239495.1,MGI:MGI:103013;Name=XP_011239495.1;gbkey=CDS;gene=Cacna1c;product=voltage-dependent L-type calcium channel subunit alpha-1C isoform X42;protein_id=XP_011239495.1;extra_copy_number=0
CM058246.1	Liftoff	CDS	126998954	126999112	.	-	.	ID=cds-XP_011239495.1;Parent=rna-XM_011241193.3;Dbxref=GeneID:12288,GenBank:XP_011239495.1,MGI:MGI:103013;Name=XP_011239495.1;gbkey=CDS;gene=Cacna1c;product=voltage-dependent L-type calcium channel subunit alpha-1C isoform X42;protein_id=XP_011239495.1;extra_copy_number=0
CM058246.1	Liftoff	CDS	127018004	127018143	.	-	.	ID=cds-XP_011239495.1;Parent=rna-XM_011241193.3;Dbxref=GeneID:12288,GenBank:XP_011239495.1,MGI:MGI:103013;Name=XP_011239495.1;gbkey=CDS;gene=Cacna1c;product=voltage-dependent L-type calcium channel subunit alpha-1C isoform X42;protein_id=XP_011239495.1;extra_copy_number=0
CM058246.1	Liftoff	CDS	127021772	127021911	.	-	.	ID=cds-XP_011239495.1;Parent=rna-XM_011241193.3;Dbxref=GeneID:12288,GenBank:XP_011239495.1,MGI:MGI:103013;Name=XP_011239495.1;gbkey=CDS;gene=Cacna1c;product=voltage-dependent L-type calcium channel subunit alpha-1C isoform X42;protein_id=XP_011239495.1;extra_copy_number=0
CM058246.1	Liftoff	CDS	127294216	127294321	.	-	.	ID=cds-XP_011239495.1;Parent=rna-XM_011241193.3;Dbxref=GeneID:12288,GenBank:XP_011239495.1,MGI:MGI:103013;Name=XP_011239495.1;gbkey=CDS;gene=Cacna1c;product=voltage-dependent L-type calcium channel subunit alpha-1C isoform X42;protein_id=XP_011239495.1;extra_copy_number=0
CM058246.1	Liftoff	CDS	127298809	127299130	.	-	.	ID=cds-XP_011239495.1;Parent=rna-XM_011241193.3;Dbxref=GeneID:12288,GenBank:XP_011239495.1,MGI:MGI:103013;Name=XP_011239495.1;gbkey=CDS;gene=Cacna1c;product=voltage-dependent L-type calcium channel subunit alpha-1C isoform X42;protein_id=XP_011239495.1;extra_copy_number=0
CM058246.1	Liftoff	CDS	127438086	127438224	.	-	.	ID=cds-XP_011239495.1;Parent=rna-XM_011241193.3;Dbxref=GeneID:12288,GenBank:XP_011239495.1,MGI:MGI:103013;Name=XP_011239495.1;gbkey=CDS;gene=Cacna1c;product=voltage-dependent L-type calcium channel subunit alpha-1C isoform X42;protein_id=XP_011239495.1;extra_copy_number=0
CM058246.1	Liftoff	gene	126837732	126847075	.	+	.	ID=gene-Gm38887;Dbxref=GeneID:105242756,MGI:MGI:5621772;Name=Gm38887;description=predicted gene%2C 38887;gbkey=Gene;gene=Gm38887;gene_biotype=lncRNA;coverage=1.0;sequence_ID=1.0;extra_copy_number=0;copy_num_ID=gene-Gm38887_0
CM058246.1	Liftoff	lnc_RNA	126837732	126846249	.	+	.	ID=rna-XR_003956352.2;Parent=gene-Gm38887;Dbxref=GeneID:105242756,GenBank:XR_003956352.2,MGI:MGI:5621772;Name=XR_003956352.2;gbkey=ncRNA;gene=Gm38887;model_evidence=Supporting evidence includes similarity to: 100%25 coverage of the annotated genomic feature by RNAseq alignments%2C including 2 samples with support for all annotated introns;product=predicted gene%2C 38887%2C transcript variant X1;transcript_id=XR_003956352.2;extra_copy_number=0
CM058246.1	Liftoff	exon	126837732	126838386	.	+	.	ID=exon-XR_003956352.2-1;Parent=rna-XR_003956352.2;Dbxref=GeneID:105242756,GenBank:XR_003956352.2,MGI:MGI:5621772;gbkey=ncRNA;gene=Gm38887;product=predicted gene%2C 38887%2C transcript variant X1;transcript_id=XR_003956352.2;extra_copy_number=0
CM058246.1	Liftoff	exon	126839154	126839748	.	+	.	ID=exon-XR_003956352.2-2;Parent=rna-XR_003956352.2;Dbxref=GeneID:105242756,GenBank:XR_003956352.2,MGI:MGI:5621772;gbkey=ncRNA;gene=Gm38887;product=predicted gene%2C 38887%2C transcript variant X1;transcript_id=XR_003956352.2;extra_copy_number=0
CM058246.1	Liftoff	exon	126841290	126846249	.	+	.	ID=exon-XR_003956352.2-3;Parent=rna-XR_003956352.2;Dbxref=GeneID:105242756,GenBank:XR_003956352.2,MGI:MGI:5621772;gbkey=ncRNA;gene=Gm38887;product=predicted gene%2C 38887%2C transcript variant X1;transcript_id=XR_003956352.2;extra_copy_number=0
CM058246.1	Liftoff	lnc_RNA	126837732	126846249	.	+	.	ID=rna-XR_003956353.2;Parent=gene-Gm38887;Dbxref=GeneID:105242756,GenBank:XR_003956353.2,MGI:MGI:5621772;Name=XR_003956353.2;gbkey=ncRNA;gene=Gm38887;model_evidence=Supporting evidence includes similarity to: 100%25 coverage of the annotated genomic feature by RNAseq alignments%2C including 2 samples with support for all annotated introns;product=predicted gene%2C 38887%2C transcript variant X4;transcript_id=XR_003956353.2;extra_copy_number=0
CM058246.1	Liftoff	exon	126837732	126838099	.	+	.	ID=exon-XR_003956353.2-1;Parent=rna-XR_003956353.2;Dbxref=GeneID:105242756,GenBank:XR_003956353.2,MGI:MGI:5621772;gbkey=ncRNA;gene=Gm38887;product=predicted gene%2C 38887%2C transcript variant X4;transcript_id=XR_003956353.2;extra_copy_number=0
CM058246.1	Liftoff	exon	126838319	126839748	.	+	.	ID=exon-XR_003956353.2-2;Parent=rna-XR_003956353.2;Dbxref=GeneID:105242756,GenBank:XR_003956353.2,MGI:MGI:5621772;gbkey=ncRNA;gene=Gm38887;product=predicted gene%2C 38887%2C transcript variant X4;transcript_id=XR_003956353.2;extra_copy_number=0
CM058246.1	Liftoff	exon	126841290	126846249	.	+	.	ID=exon-XR_003956353.2-3;Parent=rna-XR_003956353.2;Dbxref=GeneID:105242756,GenBank:XR_003956353.2,MGI:MGI:5621772;gbkey=ncRNA;gene=Gm38887;product=predicted gene%2C 38887%2C transcript variant X4;transcript_id=XR_003956353.2;extra_copy_number=0
CM058246.1	Liftoff	lnc_RNA	126839603	126847075	.	+	.	ID=rna-XR_003956351.1;Parent=gene-Gm38887;Dbxref=GeneID:105242756,GenBank:XR_003956351.1,MGI:MGI:5621772;Name=XR_003956351.1;gbkey=ncRNA;gene=Gm38887;model_evidence=Supporting evidence includes similarity to: 1 long SRA read%2C and 100%25 coverage of the annotated genomic feature by RNAseq alignments%2C including 2 samples with support for all annotated introns;product=predicted gene%2C 38887%2C transcript variant X2;transcript_id=XR_003956351.1;extra_copy_number=0
CM058246.1	Liftoff	exon	126839603	126839748	.	+	.	ID=exon-XR_003956351.1-1;Parent=rna-XR_003956351.1;Dbxref=GeneID:105242756,GenBank:XR_003956351.1,MGI:MGI:5621772;gbkey=ncRNA;gene=Gm38887;product=predicted gene%2C 38887%2C transcript variant X2;transcript_id=XR_003956351.1;extra_copy_number=0
CM058246.1	Liftoff	exon	126841290	126846759	.	+	.	ID=exon-XR_003956351.1-2;Parent=rna-XR_003956351.1;Dbxref=GeneID:105242756,GenBank:XR_003956351.1,MGI:MGI:5621772;gbkey=ncRNA;gene=Gm38887;product=predicted gene%2C 38887%2C transcript variant X2;transcript_id=XR_003956351.1;extra_copy_number=0
CM058246.1	Liftoff	exon	126846867	126847075	.	+	.	ID=exon-XR_003956351.1-3;Parent=rna-XR_003956351.1;Dbxref=GeneID:105242756,GenBank:XR_003956351.1,MGI:MGI:5621772;gbkey=ncRNA;gene=Gm38887;product=predicted gene%2C 38887%2C transcript variant X2;transcript_id=XR_003956351.1;extra_copy_number=0
CM058246.1	Liftoff	lnc_RNA	126839603	126847075	.	+	.	ID=rna-XR_869403.3;Parent=gene-Gm38887;Dbxref=GeneID:105242756,GenBank:XR_869403.3,MGI:MGI:5621772;Name=XR_869403.3;gbkey=ncRNA;gene=Gm38887;model_evidence=Supporting evidence includes similarity to: 100%25 coverage of the annotated genomic feature by RNAseq alignments%2C including 2 samples with support for all annotated introns;product=predicted gene%2C 38887%2C transcript variant X3;transcript_id=XR_869403.3;extra_copy_number=0
CM058246.1	Liftoff	exon	126839603	126839748	.	+	.	ID=exon-XR_869403.3-1;Parent=rna-XR_869403.3;Dbxref=GeneID:105242756,GenBank:XR_869403.3,MGI:MGI:5621772;gbkey=ncRNA;gene=Gm38887;product=predicted gene%2C 38887%2C transcript variant X3;transcript_id=XR_869403.3;extra_copy_number=0
CM058246.1	Liftoff	exon	126841290	126846183	.	+	.	ID=exon-XR_869403.3-2;Parent=rna-XR_869403.3;Dbxref=GeneID:105242756,GenBank:XR_869403.3,MGI:MGI:5621772;gbkey=ncRNA;gene=Gm38887;product=predicted gene%2C 38887%2C transcript variant X3;transcript_id=XR_869403.3;extra_copy_number=0
CM058246.1	Liftoff	exon	126846289	126847075	.	+	.	ID=exon-XR_869403.3-3;Parent=rna-XR_869403.3;Dbxref=GeneID:105242756,GenBank:XR_869403.3,MGI:MGI:5621772;gbkey=ncRNA;gene=Gm38887;product=predicted gene%2C 38887%2C transcript variant X3;transcript_id=XR_869403.3;extra_copy_number=0
CM058246.1	Liftoff	match	126859100	126860898	.	+	.	ID=fd92f6eb-25a8-4cab-92a0-0367407aafbf;Target=NG_020719.1 1 1799 -;assembly_bases_aln=1799;assembly_bases_seq=1799;bit_score=3349.11;blast_aligner=1;blast_score=1799;common_component=0;e_value=0;filter_score=0;for_remapping=2;gap_count=0;hsp_percent_coverage=100;matchable_bases=1799;matched_bases=1799;num_ident=1799;num_mismatch=0;pct_coverage=100;pct_coverage_hiqual=100;pct_identity_gap=100;pct_identity_gapopen_only=100;pct_identity_ungap=100;rank=1;weighted_identity=1;coverage=1.0;sequence_ID=1.0;extra_copy_number=0;copy_num_ID=fd92f6eb-25a8-4cab-92a0-0367407aafbf_0
CM058246.1	Liftoff	pseudogene	126859200	126860798	.	-	.	ID=gene-Gm18981;Dbxref=GeneID:100418069,MGI:MGI:5011166;Name=Gm18981;description=predicted gene%2C 18981;gbkey=Gene;gene=Gm18981;gene_biotype=pseudogene;pseudo=true;coverage=1.0;sequence_ID=1.0;extra_copy_number=0;copy_num_ID=gene-Gm18981_0
CM058246.1	Liftoff	match	127074555	127075302	.	+	.	ID=5e0ed96e-472c-4f51-a6ee-65e0d6ad7abf;Target=NG_020720.1 1 747 -;assembly_bases_aln=747;assembly_bases_seq=747;bit_score=1391.25;blast_aligner=1;blast_score=747;common_component=0;e_value=0;filter_score=0;for_remapping=2;gap_count=0;hsp_percent_coverage=100;matchable_bases=747;matched_bases=747;num_ident=747;num_mismatch=0;pct_coverage=100;pct_coverage_hiqual=100;pct_identity_gap=100;pct_identity_gapopen_only=100;pct_identity_ungap=100;rank=1;weighted_identity=1;coverage=1.0;sequence_ID=0.998;extra_copy_number=0;copy_num_ID=5e0ed96e-472c-4f51-a6ee-65e0d6ad7abf_0
CM058246.1	Liftoff	pseudogene	127074655	127075202	.	-	.	ID=gene-Gm18008;Dbxref=GeneID:100416266,MGI:MGI:5010193;Name=Gm18008;description=predicted gene%2C 18008;gbkey=Gene;gene=Gm18008;gene_biotype=pseudogene;pseudo=true;coverage=1.0;sequence_ID=0.998;extra_copy_number=0;copy_num_ID=gene-Gm18008_0
CM058246.1	Liftoff	gene	127087620	127094573	.	+	.	ID=gene-1700080F18Rik;Dbxref=GeneID:115490367,MGI:MGI:1921535;Name=1700080F18Rik;description=RIKEN cDNA 1700080F18 gene;gbkey=Gene;gene=1700080F18Rik;gene_biotype=lncRNA;coverage=1.0;sequence_ID=1.0;extra_copy_number=0;copy_num_ID=gene-1700080F18Rik_0
CM058246.1	Liftoff	lnc_RNA	127087620	127094573	.	+	.	ID=rna-XR_003956354.2;Parent=gene-1700080F18Rik;Dbxref=GeneID:115490367,GenBank:XR_003956354.2,MGI:MGI:1921535;Name=XR_003956354.2;gbkey=ncRNA;gene=1700080F18Rik;model_evidence=Supporting evidence includes similarity to: 3 long SRA reads%2C and 100%25 coverage of the annotated genomic feature by RNAseq alignments%2C including 1 sample with support for all annotated introns;product=RIKEN cDNA 1700080F18 gene;transcript_id=XR_003956354.2;extra_copy_number=0
CM058246.1	Liftoff	exon	127087620	127087872	.	+	.	ID=exon-XR_003956354.2-1;Parent=rna-XR_003956354.2;Dbxref=GeneID:115490367,GenBank:XR_003956354.2,MGI:MGI:1921535;gbkey=ncRNA;gene=1700080F18Rik;product=RIKEN cDNA 1700080F18 gene;transcript_id=XR_003956354.2;extra_copy_number=0
CM058246.1	Liftoff	exon	127093831	127094573	.	+	.	ID=exon-XR_003956354.2-2;Parent=rna-XR_003956354.2;Dbxref=GeneID:115490367,GenBank:XR_003956354.2,MGI:MGI:1921535;gbkey=ncRNA;gene=1700080F18Rik;product=RIKEN cDNA 1700080F18 gene;transcript_id=XR_003956354.2;extra_copy_number=0
CM058246.1	Liftoff	gene	127121759	127127144	.	+	.	ID=gene-4931430N09Rik;Dbxref=GeneID:74363,MGI:MGI:1921613;Name=4931430N09Rik;description=RIKEN cDNA 4931430N09 gene;gbkey=Gene;gene=4931430N09Rik;gene_biotype=lncRNA;coverage=1.0;sequence_ID=1.0;extra_copy_number=0;copy_num_ID=gene-4931430N09Rik_0
CM058246.1	Liftoff	lnc_RNA	127121759	127127144	.	+	.	ID=rna-NR_046053.1;Parent=gene-4931430N09Rik;Dbxref=GeneID:74363,GenBank:NR_046053.1,MGI:MGI:1921613;Name=NR_046053.1;gbkey=ncRNA;gene=4931430N09Rik;product=RIKEN cDNA 4931430N09 gene;transcript_id=NR_046053.1;extra_copy_number=0
CM058246.1	Liftoff	exon	127121759	127123499	.	+	.	ID=exon-NR_046053.1-1;Parent=rna-NR_046053.1;Dbxref=GeneID:74363,GenBank:NR_046053.1,MGI:MGI:1921613;gbkey=ncRNA;gene=4931430N09Rik;product=RIKEN cDNA 4931430N09 gene;transcript_id=NR_046053.1;extra_copy_number=0
CM058246.1	Liftoff	exon	127124353	127124447	.	+	.	ID=exon-NR_046053.1-2;Parent=rna-NR_046053.1;Dbxref=GeneID:74363,GenBank:NR_046053.1,MGI:MGI:1921613;gbkey=ncRNA;gene=4931430N09Rik;product=RIKEN cDNA 4931430N09 gene;transcript_id=NR_046053.1;extra_copy_number=0
CM058246.1	Liftoff	exon	127124642	127124831	.	+	.	ID=exon-NR_046053.1-3;Parent=rna-NR_046053.1;Dbxref=GeneID:74363,GenBank:NR_046053.1,MGI:MGI:1921613;gbkey=ncRNA;gene=4931430N09Rik;product=RIKEN cDNA 4931430N09 gene;transcript_id=NR_046053.1;extra_copy_number=0
CM058246.1	Liftoff	exon	127127005	127127144	.	+	.	ID=exon-NR_046053.1-4;Parent=rna-NR_046053.1;Dbxref=GeneID:74363,GenBank:NR_046053.1,MGI:MGI:1921613;gbkey=ncRNA;gene=4931430N09Rik;product=RIKEN cDNA 4931430N09 gene;transcript_id=NR_046053.1;extra_copy_number=0
CM058246.1	Liftoff	gene	127140733	127151332	.	+	.	ID=gene-Gm53338;Dbxref=GeneID:118567449,MGI:MGI:6721741;Name=Gm53338;description=predicted gene%2C 53338;gbkey=Gene;gene=Gm53338;gene_biotype=lncRNA;coverage=1.0;sequence_ID=1.0;extra_copy_number=0;copy_num_ID=gene-Gm53338_0
CM058246.1	Liftoff	lnc_RNA	127140733	127151332	.	+	.	ID=rna-XR_004933831.1;Parent=gene-Gm53338;Dbxref=GeneID:118567449,GenBank:XR_004933831.1,MGI:MGI:6721741;Name=XR_004933831.1;gbkey=ncRNA;gene=Gm53338;model_evidence=Supporting evidence includes similarity to: 69 long SRA reads%2C and 73%25 coverage of the annotated genomic feature by RNAseq alignments%2C including 2 samples with support for all annotated introns;product=predicted gene%2C 53338;transcript_id=XR_004933831.1;extra_copy_number=0
CM058246.1	Liftoff	exon	127140733	127140866	.	+	.	ID=exon-XR_004933831.1-1;Parent=rna-XR_004933831.1;Dbxref=GeneID:118567449,GenBank:XR_004933831.1,MGI:MGI:6721741;gbkey=ncRNA;gene=Gm53338;product=predicted gene%2C 53338;transcript_id=XR_004933831.1;extra_copy_number=0
CM058246.1	Liftoff	exon	127149709	127151332	.	+	.	ID=exon-XR_004933831.1-2;Parent=rna-XR_004933831.1;Dbxref=GeneID:118567449,GenBank:XR_004933831.1,MGI:MGI:6721741;gbkey=ncRNA;gene=Gm53338;product=predicted gene%2C 53338;transcript_id=XR_004933831.1;extra_copy_number=0
CM058246.1	Liftoff	gene	127214153	127256305	.	-	.	ID=gene-Gm50599;Dbxref=GeneID:108169205,MGI:MGI:6364912;Name=Gm50599;description=predicted gene%2C 50599;gbkey=Gene;gene=Gm50599;gene_biotype=lncRNA;coverage=1.0;sequence_ID=0.999;extra_copy_number=0;copy_num_ID=gene-Gm50599_0
CM058246.1	Liftoff	lnc_RNA	127214153	127256305	.	-	.	ID=rna-XR_001785462.2;Parent=gene-Gm50599;Dbxref=GeneID:108169205,GenBank:XR_001785462.2,MGI:MGI:6364912;Name=XR_001785462.2;gbkey=ncRNA;gene=Gm50599;model_evidence=Supporting evidence includes similarity to: 386 long SRA reads%2C and 97%25 coverage of the annotated genomic feature by RNAseq alignments%2C including 9 samples with support for all annotated introns;product=predicted gene%2C 50599;transcript_id=XR_001785462.2;extra_copy_number=0
CM058246.1	Liftoff	exon	127214153	127244315	.	-	.	ID=exon-XR_001785462.2-2;Parent=rna-XR_001785462.2;Dbxref=GeneID:108169205,GenBank:XR_001785462.2,MGI:MGI:6364912;gbkey=ncRNA;gene=Gm50599;product=predicted gene%2C 50599;transcript_id=XR_001785462.2;extra_copy_number=0
CM058246.1	Liftoff	exon	127246645	127256305	.	-	.	ID=exon-XR_001785462.2-1;Parent=rna-XR_001785462.2;Dbxref=GeneID:108169205,GenBank:XR_001785462.2,MGI:MGI:6364912;gbkey=ncRNA;gene=Gm50599;product=predicted gene%2C 50599;transcript_id=XR_001785462.2;extra_copy_number=0
CM058246.1	Liftoff	gene	127417246	127463609	.	+	.	ID=gene-Dcp1b;Dbxref=GeneID:319618,MGI:MGI:2442404;Name=Dcp1b;description=decapping mRNA 1B;gbkey=Gene;gene=Dcp1b;gene_biotype=protein_coding;gene_synonym=B930050E02Rik;coverage=1.0;sequence_ID=1.0;valid_ORFs=13;extra_copy_number=0;copy_num_ID=gene-Dcp1b_0
CM058246.1	Liftoff	mRNA	127417246	127463609	.	+	.	ID=rna-NM_001033379.3;Parent=gene-Dcp1b;Dbxref=GeneID:319618,GenBank:NM_001033379.3,MGI:MGI:2442404;Name=NM_001033379.3;gbkey=mRNA;gene=Dcp1b;product=decapping mRNA 1B;tag=RefSeq Select;transcript_id=NM_001033379.3;matches_ref_protein=True;valid_ORF=True;extra_copy_number=0
CM058246.1	Liftoff	exon	127417246	127417435	.	+	.	ID=exon-NM_001033379.3-1;Parent=rna-NM_001033379.3;Dbxref=GeneID:319618,GenBank:NM_001033379.3,MGI:MGI:2442404;gbkey=mRNA;gene=Dcp1b;product=decapping mRNA 1B;tag=RefSeq Select;transcript_id=NM_001033379.3;extra_copy_number=0
CM058246.1	Liftoff	exon	127422058	127422098	.	+	.	ID=exon-NM_001033379.3-2;Parent=rna-NM_001033379.3;Dbxref=GeneID:319618,GenBank:NM_001033379.3,MGI:MGI:2442404;gbkey=mRNA;gene=Dcp1b;product=decapping mRNA 1B;tag=RefSeq Select;transcript_id=NM_001033379.3;extra_copy_number=0
CM058246.1	Liftoff	exon	127425643	127425770	.	+	.	ID=exon-NM_001033379.3-3;Parent=rna-NM_001033379.3;Dbxref=GeneID:319618,GenBank:NM_001033379.3,MGI:MGI:2442404;gbkey=mRNA;gene=Dcp1b;product=decapping mRNA 1B;tag=RefSeq Select;transcript_id=NM_001033379.3;extra_copy_number=0
CM058246.1	Liftoff	exon	127440921	127440987	.	+	.	ID=exon-NM_001033379.3-4;Parent=rna-NM_001033379.3;Dbxref=GeneID:319618,GenBank:NM_001033379.3,MGI:MGI:2442404;gbkey=mRNA;gene=Dcp1b;product=decapping mRNA 1B;tag=RefSeq Select;transcript_id=NM_001033379.3;extra_copy_number=0
CM058246.1	Liftoff	exon	127442815	127442944	.	+	.	ID=exon-NM_001033379.3-5;Parent=rna-NM_001033379.3;Dbxref=GeneID:319618,GenBank:NM_001033379.3,MGI:MGI:2442404;gbkey=mRNA;gene=Dcp1b;product=decapping mRNA 1B;tag=RefSeq Select;transcript_id=NM_001033379.3;extra_copy_number=0
CM058246.1	Liftoff	exon	127448466	127448594	.	+	.	ID=exon-NM_001033379.3-6;Parent=rna-NM_001033379.3;Dbxref=GeneID:319618,GenBank:NM_001033379.3,MGI:MGI:2442404;gbkey=mRNA;gene=Dcp1b;product=decapping mRNA 1B;tag=RefSeq Select;transcript_id=NM_001033379.3;extra_copy_number=0
CM058246.1	Liftoff	exon	127456765	127457601	.	+	.	ID=exon-NM_001033379.3-7;Parent=rna-NM_001033379.3;Dbxref=GeneID:319618,GenBank:NM_001033379.3,MGI:MGI:2442404;gbkey=mRNA;gene=Dcp1b;product=decapping mRNA 1B;tag=RefSeq Select;transcript_id=NM_001033379.3;extra_copy_number=0
CM058246.1	Liftoff	exon	127459798	127459974	.	+	.	ID=exon-NM_001033379.3-8;Parent=rna-NM_001033379.3;Dbxref=GeneID:319618,GenBank:NM_001033379.3,MGI:MGI:2442404;gbkey=mRNA;gene=Dcp1b;product=decapping mRNA 1B;tag=RefSeq Select;transcript_id=NM_001033379.3;extra_copy_number=0
CM058246.1	Liftoff	exon	127461998	127463609	.	+	.	ID=exon-NM_001033379.3-9;Parent=rna-NM_001033379.3;Dbxref=GeneID:319618,GenBank:NM_001033379.3,MGI:MGI:2442404;gbkey=mRNA;gene=Dcp1b;product=decapping mRNA 1B;tag=RefSeq Select;transcript_id=NM_001033379.3;extra_copy_number=0
CM058246.1	Liftoff	CDS	127417286	127417435	.	+	.	ID=cds-NP_001028551.2;Parent=rna-NM_001033379.3;Dbxref=CCDS:CCDS39610.1,GeneID:319618,GenBank:NP_001028551.2,MGI:MGI:2442404;Name=NP_001028551.2;gbkey=CDS;gene=Dcp1b;product=mRNA-decapping enzyme 1B;protein_id=NP_001028551.2;tag=RefSeq Select;extra_copy_number=0
CM058246.1	Liftoff	CDS	127422058	127422098	.	+	.	ID=cds-NP_001028551.2;Parent=rna-NM_001033379.3;Dbxref=CCDS:CCDS39610.1,GeneID:319618,GenBank:NP_001028551.2,MGI:MGI:2442404;Name=NP_001028551.2;gbkey=CDS;gene=Dcp1b;product=mRNA-decapping enzyme 1B;protein_id=NP_001028551.2;tag=RefSeq Select;extra_copy_number=0
CM058246.1	Liftoff	CDS	127425643	127425770	.	+	.	ID=cds-NP_001028551.2;Parent=rna-NM_001033379.3;Dbxref=CCDS:CCDS39610.1,GeneID:319618,GenBank:NP_001028551.2,MGI:MGI:2442404;Name=NP_001028551.2;gbkey=CDS;gene=Dcp1b;product=mRNA-decapping enzyme 1B;protein_id=NP_001028551.2;tag=RefSeq Select;extra_copy_number=0
CM058246.1	Liftoff	CDS	127440921	127440987	.	+	.	ID=cds-NP_001028551.2;Parent=rna-NM_001033379.3;Dbxref=CCDS:CCDS39610.1,GeneID:319618,GenBank:NP_001028551.2,MGI:MGI:2442404;Name=NP_001028551.2;gbkey=CDS;gene=Dcp1b;product=mRNA-decapping enzyme 1B;protein_id=NP_001028551.2;tag=RefSeq Select;extra_copy_number=0
CM058246.1	Liftoff	CDS	127442815	127442944	.	+	.	ID=cds-NP_001028551.2;Parent=rna-NM_001033379.3;Dbxref=CCDS:CCDS39610.1,GeneID:319618,GenBank:NP_001028551.2,MGI:MGI:2442404;Name=NP_001028551.2;gbkey=CDS;gene=Dcp1b;product=mRNA-decapping enzyme 1B;protein_id=NP_001028551.2;tag=RefSeq Select;extra_copy_number=0
CM058246.1	Liftoff	CDS	127448466	127448594	.	+	.	ID=cds-NP_001028551.2;Parent=rna-NM_001033379.3;Dbxref=CCDS:CCDS39610.1,GeneID:319618,GenBank:NP_001028551.2,MGI:MGI:2442404;Name=NP_001028551.2;gbkey=CDS;gene=Dcp1b;product=mRNA-decapping enzyme 1B;protein_id=NP_001028551.2;tag=RefSeq Select;extra_copy_number=0
CM058246.1	Liftoff	CDS	127456765	127457601	.	+	.	ID=cds-NP_001028551.2;Parent=rna-NM_001033379.3;Dbxref=CCDS:CCDS39610.1,GeneID:319618,GenBank:NP_001028551.2,MGI:MGI:2442404;Name=NP_001028551.2;gbkey=CDS;gene=Dcp1b;product=mRNA-decapping enzyme 1B;protein_id=NP_001028551.2;tag=RefSeq Select;extra_copy_number=0
CM058246.1	Liftoff	CDS	127459798	127459974	.	+	.	ID=cds-NP_001028551.2;Parent=rna-NM_001033379.3;Dbxref=CCDS:CCDS39610.1,GeneID:319618,GenBank:NP_001028551.2,MGI:MGI:2442404;Name=NP_001028551.2;gbkey=CDS;gene=Dcp1b;product=mRNA-decapping enzyme 1B;protein_id=NP_001028551.2;tag=RefSeq Select;extra_copy_number=0
CM058246.1	Liftoff	CDS	127461998	127462075	.	+	.	ID=cds-NP_001028551.2;Parent=rna-NM_001033379.3;Dbxref=CCDS:CCDS39610.1,GeneID:319618,GenBank:NP_001028551.2,MGI:MGI:2442404;Name=NP_001028551.2;gbkey=CDS;gene=Dcp1b;product=mRNA-decapping enzyme 1B;protein_id=NP_001028551.2;tag=RefSeq Select;extra_copy_number=0
CM058246.1	Liftoff	mRNA	127417246	127463605	.	+	.	ID=rna-XM_006506238.4;Parent=gene-Dcp1b;Dbxref=GeneID:319618,GenBank:XM_006506238.4,MGI:MGI:2442404;Name=XM_006506238.4;gbkey=mRNA;gene=Dcp1b;model_evidence=Supporting evidence includes similarity to: 2 mRNAs%2C 7 ESTs%2C 5 Proteins%2C 191 long SRA reads%2C and 99%25 coverage of the annotated genomic feature by RNAseq alignments%2C including 39 samples with support for all annotated introns;product=decapping mRNA 1B%2C transcript variant X1;transcript_id=XM_006506238.4;matches_ref_protein=True;valid_ORF=True;extra_copy_number=0
CM058246.1	Liftoff	exon	127417246	127417435	.	+	.	ID=exon-XM_006506238.4-1;Parent=rna-XM_006506238.4;Dbxref=GeneID:319618,GenBank:XM_006506238.4,MGI:MGI:2442404;gbkey=mRNA;gene=Dcp1b;product=decapping mRNA 1B%2C transcript variant X1;transcript_id=XM_006506238.4;extra_copy_number=0
CM058246.1	Liftoff	exon	127422058	127422098	.	+	.	ID=exon-XM_006506238.4-2;Parent=rna-XM_006506238.4;Dbxref=GeneID:319618,GenBank:XM_006506238.4,MGI:MGI:2442404;gbkey=mRNA;gene=Dcp1b;product=decapping mRNA 1B%2C transcript variant X1;transcript_id=XM_006506238.4;extra_copy_number=0
CM058246.1	Liftoff	exon	127425643	127425770	.	+	.	ID=exon-XM_006506238.4-3;Parent=rna-XM_006506238.4;Dbxref=GeneID:319618,GenBank:XM_006506238.4,MGI:MGI:2442404;gbkey=mRNA;gene=Dcp1b;product=decapping mRNA 1B%2C transcript variant X1;transcript_id=XM_006506238.4;extra_copy_number=0
CM058246.1	Liftoff	exon	127440921	127440987	.	+	.	ID=exon-XM_006506238.4-4;Parent=rna-XM_006506238.4;Dbxref=GeneID:319618,GenBank:XM_006506238.4,MGI:MGI:2442404;gbkey=mRNA;gene=Dcp1b;product=decapping mRNA 1B%2C transcript variant X1;transcript_id=XM_006506238.4;extra_copy_number=0
CM058246.1	Liftoff	exon	127442815	127442944	.	+	.	ID=exon-XM_006506238.4-5;Parent=rna-XM_006506238.4;Dbxref=GeneID:319618,GenBank:XM_006506238.4,MGI:MGI:2442404;gbkey=mRNA;gene=Dcp1b;product=decapping mRNA 1B%2C transcript variant X1;transcript_id=XM_006506238.4;extra_copy_number=0
CM058246.1	Liftoff	exon	127448466	127448594	.	+	.	ID=exon-XM_006506238.4-6;Parent=rna-XM_006506238.4;Dbxref=GeneID:319618,GenBank:XM_006506238.4,MGI:MGI:2442404;gbkey=mRNA;gene=Dcp1b;product=decapping mRNA 1B%2C transcript variant X1;transcript_id=XM_006506238.4;extra_copy_number=0
CM058246.1	Liftoff	exon	127456765	127457601	.	+	.	ID=exon-XM_006506238.4-7;Parent=rna-XM_006506238.4;Dbxref=GeneID:319618,GenBank:XM_006506238.4,MGI:MGI:2442404;gbkey=mRNA;gene=Dcp1b;product=decapping mRNA 1B%2C transcript variant X1;transcript_id=XM_006506238.4;extra_copy_number=0
CM058246.1	Liftoff	exon	127459729	127459974	.	+	.	ID=exon-XM_006506238.4-8;Parent=rna-XM_006506238.4;Dbxref=GeneID:319618,GenBank:XM_006506238.4,MGI:MGI:2442404;gbkey=mRNA;gene=Dcp1b;product=decapping mRNA 1B%2C transcript variant X1;transcript_id=XM_006506238.4;extra_copy_number=0
CM058246.1	Liftoff	exon	127461998	127463605	.	+	.	ID=exon-XM_006506238.4-9;Parent=rna-XM_006506238.4;Dbxref=GeneID:319618,GenBank:XM_006506238.4,MGI:MGI:2442404;gbkey=mRNA;gene=Dcp1b;product=decapping mRNA 1B%2C transcript variant X1;transcript_id=XM_006506238.4;extra_copy_number=0
CM058246.1	Liftoff	CDS	127417286	127417435	.	+	.	ID=cds-XP_006506301.1;Parent=rna-XM_006506238.4;Dbxref=GeneID:319618,GenBank:XP_006506301.1,MGI:MGI:2442404;Name=XP_006506301.1;gbkey=CDS;gene=Dcp1b;product=mRNA-decapping enzyme 1B isoform X1;protein_id=XP_006506301.1;extra_copy_number=0
CM058246.1	Liftoff	CDS	127422058	127422098	.	+	.	ID=cds-XP_006506301.1;Parent=rna-XM_006506238.4;Dbxref=GeneID:319618,GenBank:XP_006506301.1,MGI:MGI:2442404;Name=XP_006506301.1;gbkey=CDS;gene=Dcp1b;product=mRNA-decapping enzyme 1B isoform X1;protein_id=XP_006506301.1;extra_copy_number=0
CM058246.1	Liftoff	CDS	127425643	127425770	.	+	.	ID=cds-XP_006506301.1;Parent=rna-XM_006506238.4;Dbxref=GeneID:319618,GenBank:XP_006506301.1,MGI:MGI:2442404;Name=XP_006506301.1;gbkey=CDS;gene=Dcp1b;product=mRNA-decapping enzyme 1B isoform X1;protein_id=XP_006506301.1;extra_copy_number=0
CM058246.1	Liftoff	CDS	127440921	127440987	.	+	.	ID=cds-XP_006506301.1;Parent=rna-XM_006506238.4;Dbxref=GeneID:319618,GenBank:XP_006506301.1,MGI:MGI:2442404;Name=XP_006506301.1;gbkey=CDS;gene=Dcp1b;product=mRNA-decapping enzyme 1B isoform X1;protein_id=XP_006506301.1;extra_copy_number=0
CM058246.1	Liftoff	CDS	127442815	127442944	.	+	.	ID=cds-XP_006506301.1;Parent=rna-XM_006506238.4;Dbxref=GeneID:319618,GenBank:XP_006506301.1,MGI:MGI:2442404;Name=XP_006506301.1;gbkey=CDS;gene=Dcp1b;product=mRNA-decapping enzyme 1B isoform X1;protein_id=XP_006506301.1;extra_copy_number=0
CM058246.1	Liftoff	CDS	127448466	127448594	.	+	.	ID=cds-XP_006506301.1;Parent=rna-XM_006506238.4;Dbxref=GeneID:319618,GenBank:XP_006506301.1,MGI:MGI:2442404;Name=XP_006506301.1;gbkey=CDS;gene=Dcp1b;product=mRNA-decapping enzyme 1B isoform X1;protein_id=XP_006506301.1;extra_copy_number=0
CM058246.1	Liftoff	CDS	127456765	127457601	.	+	.	ID=cds-XP_006506301.1;Parent=rna-XM_006506238.4;Dbxref=GeneID:319618,GenBank:XP_006506301.1,MGI:MGI:2442404;Name=XP_006506301.1;gbkey=CDS;gene=Dcp1b;product=mRNA-decapping enzyme 1B isoform X1;protein_id=XP_006506301.1;extra_copy_number=0
CM058246.1	Liftoff	CDS	127459729	127459974	.	+	.	ID=cds-XP_006506301.1;Parent=rna-XM_006506238.4;Dbxref=GeneID:319618,GenBank:XP_006506301.1,MGI:MGI:2442404;Name=XP_006506301.1;gbkey=CDS;gene=Dcp1b;product=mRNA-decapping enzyme 1B isoform X1;protein_id=XP_006506301.1;extra_copy_number=0
CM058246.1	Liftoff	CDS	127461998	127462075	.	+	.	ID=cds-XP_006506301.1;Parent=rna-XM_006506238.4;Dbxref=GeneID:319618,GenBank:XP_006506301.1,MGI:MGI:2442404;Name=XP_006506301.1;gbkey=CDS;gene=Dcp1b;product=mRNA-decapping enzyme 1B isoform X1;protein_id=XP_006506301.1;extra_copy_number=0
CM058246.1	Liftoff	mRNA	127417257	127463605	.	+	.	ID=rna-XM_030255443.1;Parent=gene-Dcp1b;Dbxref=GeneID:319618,GenBank:XM_030255443.1,MGI:MGI:2442404;Name=XM_030255443.1;gbkey=mRNA;gene=Dcp1b;model_evidence=Supporting evidence includes similarity to: 1 mRNA%2C 4 ESTs%2C 180 long SRA reads%2C and 99%25 coverage of the annotated genomic feature by RNAseq alignments%2C including 23 samples with support for all annotated introns;product=decapping mRNA 1B%2C transcript variant X9;transcript_id=XM_030255443.1;matches_ref_protein=True;valid_ORF=True;extra_copy_number=0
CM058246.1	Liftoff	exon	127417257	127417435	.	+	.	ID=exon-XM_030255443.1-1;Parent=rna-XM_030255443.1;Dbxref=GeneID:319618,GenBank:XM_030255443.1,MGI:MGI:2442404;gbkey=mRNA;gene=Dcp1b;product=decapping mRNA 1B%2C transcript variant X9;transcript_id=XM_030255443.1;extra_copy_number=0
CM058246.1	Liftoff	exon	127422058	127422098	.	+	.	ID=exon-XM_030255443.1-2;Parent=rna-XM_030255443.1;Dbxref=GeneID:319618,GenBank:XM_030255443.1,MGI:MGI:2442404;gbkey=mRNA;gene=Dcp1b;product=decapping mRNA 1B%2C transcript variant X9;transcript_id=XM_030255443.1;extra_copy_number=0
CM058246.1	Liftoff	exon	127425643	127425770	.	+	.	ID=exon-XM_030255443.1-3;Parent=rna-XM_030255443.1;Dbxref=GeneID:319618,GenBank:XM_030255443.1,MGI:MGI:2442404;gbkey=mRNA;gene=Dcp1b;product=decapping mRNA 1B%2C transcript variant X9;transcript_id=XM_030255443.1;extra_copy_number=0
CM058246.1	Liftoff	exon	127442815	127442944	.	+	.	ID=exon-XM_030255443.1-4;Parent=rna-XM_030255443.1;Dbxref=GeneID:319618,GenBank:XM_030255443.1,MGI:MGI:2442404;gbkey=mRNA;gene=Dcp1b;product=decapping mRNA 1B%2C transcript variant X9;transcript_id=XM_030255443.1;extra_copy_number=0
CM058246.1	Liftoff	exon	127448466	127448594	.	+	.	ID=exon-XM_030255443.1-5;Parent=rna-XM_030255443.1;Dbxref=GeneID:319618,GenBank:XM_030255443.1,MGI:MGI:2442404;gbkey=mRNA;gene=Dcp1b;product=decapping mRNA 1B%2C transcript variant X9;transcript_id=XM_030255443.1;extra_copy_number=0
CM058246.1	Liftoff	exon	127456765	127457601	.	+	.	ID=exon-XM_030255443.1-6;Parent=rna-XM_030255443.1;Dbxref=GeneID:319618,GenBank:XM_030255443.1,MGI:MGI:2442404;gbkey=mRNA;gene=Dcp1b;product=decapping mRNA 1B%2C transcript variant X9;transcript_id=XM_030255443.1;extra_copy_number=0
CM058246.1	Liftoff	exon	127459798	127459974	.	+	.	ID=exon-XM_030255443.1-7;Parent=rna-XM_030255443.1;Dbxref=GeneID:319618,GenBank:XM_030255443.1,MGI:MGI:2442404;gbkey=mRNA;gene=Dcp1b;product=decapping mRNA 1B%2C transcript variant X9;transcript_id=XM_030255443.1;extra_copy_number=0
CM058246.1	Liftoff	exon	127461998	127463605	.	+	.	ID=exon-XM_030255443.1-8;Parent=rna-XM_030255443.1;Dbxref=GeneID:319618,GenBank:XM_030255443.1,MGI:MGI:2442404;gbkey=mRNA;gene=Dcp1b;product=decapping mRNA 1B%2C transcript variant X9;transcript_id=XM_030255443.1;extra_copy_number=0
CM058246.1	Liftoff	CDS	127442912	127442944	.	+	.	ID=cds-XP_030111303.1;Parent=rna-XM_030255443.1;Dbxref=GeneID:319618,GenBank:XP_030111303.1,MGI:MGI:2442404;Name=XP_030111303.1;gbkey=CDS;gene=Dcp1b;product=mRNA-decapping enzyme 1B isoform X5;protein_id=XP_030111303.1;extra_copy_number=0
CM058246.1	Liftoff	CDS	127448466	127448594	.	+	.	ID=cds-XP_030111303.1;Parent=rna-XM_030255443.1;Dbxref=GeneID:319618,GenBank:XP_030111303.1,MGI:MGI:2442404;Name=XP_030111303.1;gbkey=CDS;gene=Dcp1b;product=mRNA-decapping enzyme 1B isoform X5;protein_id=XP_030111303.1;extra_copy_number=0
CM058246.1	Liftoff	CDS	127456765	127457601	.	+	.	ID=cds-XP_030111303.1;Parent=rna-XM_030255443.1;Dbxref=GeneID:319618,GenBank:XP_030111303.1,MGI:MGI:2442404;Name=XP_030111303.1;gbkey=CDS;gene=Dcp1b;product=mRNA-decapping enzyme 1B isoform X5;protein_id=XP_030111303.1;extra_copy_number=0
CM058246.1	Liftoff	CDS	127459798	127459974	.	+	.	ID=cds-XP_030111303.1;Parent=rna-XM_030255443.1;Dbxref=GeneID:319618,GenBank:XP_030111303.1,MGI:MGI:2442404;Name=XP_030111303.1;gbkey=CDS;gene=Dcp1b;product=mRNA-decapping enzyme 1B isoform X5;protein_id=XP_030111303.1;extra_copy_number=0
CM058246.1	Liftoff	CDS	127461998	127462075	.	+	.	ID=cds-XP_030111303.1;Parent=rna-XM_030255443.1;Dbxref=GeneID:319618,GenBank:XP_030111303.1,MGI:MGI:2442404;Name=XP_030111303.1;gbkey=CDS;gene=Dcp1b;product=mRNA-decapping enzyme 1B isoform X5;protein_id=XP_030111303.1;extra_copy_number=0
CM058246.1	Liftoff	mRNA	127417263	127463605	.	+	.	ID=rna-XM_017321622.2;Parent=gene-Dcp1b;Dbxref=GeneID:319618,GenBank:XM_017321622.2,MGI:MGI:2442404;Name=XM_017321622.2;gbkey=mRNA;gene=Dcp1b;model_evidence=Supporting evidence includes similarity to: 1 mRNA%2C 4 ESTs%2C 182 long SRA reads%2C and 99%25 coverage of the annotated genomic feature by RNAseq alignments%2C including 29 samples with support for all annotated introns;product=decapping mRNA 1B%2C transcript variant X8;transcript_id=XM_017321622.2;matches_ref_protein=True;valid_ORF=True;extra_copy_number=0
CM058246.1	Liftoff	exon	127417263	127417435	.	+	.	ID=exon-XM_017321622.2-1;Parent=rna-XM_017321622.2;Dbxref=GeneID:319618,GenBank:XM_017321622.2,MGI:MGI:2442404;gbkey=mRNA;gene=Dcp1b;product=decapping mRNA 1B%2C transcript variant X8;transcript_id=XM_017321622.2;extra_copy_number=0
CM058246.1	Liftoff	exon	127422058	127422098	.	+	.	ID=exon-XM_017321622.2-2;Parent=rna-XM_017321622.2;Dbxref=GeneID:319618,GenBank:XM_017321622.2,MGI:MGI:2442404;gbkey=mRNA;gene=Dcp1b;product=decapping mRNA 1B%2C transcript variant X8;transcript_id=XM_017321622.2;extra_copy_number=0
CM058246.1	Liftoff	exon	127425643	127425770	.	+	.	ID=exon-XM_017321622.2-3;Parent=rna-XM_017321622.2;Dbxref=GeneID:319618,GenBank:XM_017321622.2,MGI:MGI:2442404;gbkey=mRNA;gene=Dcp1b;product=decapping mRNA 1B%2C transcript variant X8;transcript_id=XM_017321622.2;extra_copy_number=0
CM058246.1	Liftoff	exon	127440921	127440987	.	+	.	ID=exon-XM_017321622.2-4;Parent=rna-XM_017321622.2;Dbxref=GeneID:319618,GenBank:XM_017321622.2,MGI:MGI:2442404;gbkey=mRNA;gene=Dcp1b;product=decapping mRNA 1B%2C transcript variant X8;transcript_id=XM_017321622.2;extra_copy_number=0
CM058246.1	Liftoff	exon	127442799	127442944	.	+	.	ID=exon-XM_017321622.2-5;Parent=rna-XM_017321622.2;Dbxref=GeneID:319618,GenBank:XM_017321622.2,MGI:MGI:2442404;gbkey=mRNA;gene=Dcp1b;product=decapping mRNA 1B%2C transcript variant X8;transcript_id=XM_017321622.2;extra_copy_number=0
CM058246.1	Liftoff	exon	127448466	127448594	.	+	.	ID=exon-XM_017321622.2-6;Parent=rna-XM_017321622.2;Dbxref=GeneID:319618,GenBank:XM_017321622.2,MGI:MGI:2442404;gbkey=mRNA;gene=Dcp1b;product=decapping mRNA 1B%2C transcript variant X8;transcript_id=XM_017321622.2;extra_copy_number=0
CM058246.1	Liftoff	exon	127456765	127457601	.	+	.	ID=exon-XM_017321622.2-7;Parent=rna-XM_017321622.2;Dbxref=GeneID:319618,GenBank:XM_017321622.2,MGI:MGI:2442404;gbkey=mRNA;gene=Dcp1b;product=decapping mRNA 1B%2C transcript variant X8;transcript_id=XM_017321622.2;extra_copy_number=0
CM058246.1	Liftoff	exon	127459798	127459974	.	+	.	ID=exon-XM_017321622.2-8;Parent=rna-XM_017321622.2;Dbxref=GeneID:319618,GenBank:XM_017321622.2,MGI:MGI:2442404;gbkey=mRNA;gene=Dcp1b;product=decapping mRNA 1B%2C transcript variant X8;transcript_id=XM_017321622.2;extra_copy_number=0
CM058246.1	Liftoff	exon	127461998	127463605	.	+	.	ID=exon-XM_017321622.2-9;Parent=rna-XM_017321622.2;Dbxref=GeneID:319618,GenBank:XM_017321622.2,MGI:MGI:2442404;gbkey=mRNA;gene=Dcp1b;product=decapping mRNA 1B%2C transcript variant X8;transcript_id=XM_017321622.2;extra_copy_number=0
CM058246.1	Liftoff	CDS	127442912	127442944	.	+	.	ID=cds-XP_017177111.1;Parent=rna-XM_017321622.2;Dbxref=GeneID:319618,GenBank:XP_017177111.1,MGI:MGI:2442404;Name=XP_017177111.1;gbkey=CDS;gene=Dcp1b;product=mRNA-decapping enzyme 1B isoform X5;protein_id=XP_017177111.1;extra_copy_number=0
CM058246.1	Liftoff	CDS	127448466	127448594	.	+	.	ID=cds-XP_017177111.1;Parent=rna-XM_017321622.2;Dbxref=GeneID:319618,GenBank:XP_017177111.1,MGI:MGI:2442404;Name=XP_017177111.1;gbkey=CDS;gene=Dcp1b;product=mRNA-decapping enzyme 1B isoform X5;protein_id=XP_017177111.1;extra_copy_number=0
CM058246.1	Liftoff	CDS	127456765	127457601	.	+	.	ID=cds-XP_017177111.1;Parent=rna-XM_017321622.2;Dbxref=GeneID:319618,GenBank:XP_017177111.1,MGI:MGI:2442404;Name=XP_017177111.1;gbkey=CDS;gene=Dcp1b;product=mRNA-decapping enzyme 1B isoform X5;protein_id=XP_017177111.1;extra_copy_number=0
CM058246.1	Liftoff	CDS	127459798	127459974	.	+	.	ID=cds-XP_017177111.1;Parent=rna-XM_017321622.2;Dbxref=GeneID:319618,GenBank:XP_017177111.1,MGI:MGI:2442404;Name=XP_017177111.1;gbkey=CDS;gene=Dcp1b;product=mRNA-decapping enzyme 1B isoform X5;protein_id=XP_017177111.1;extra_copy_number=0
CM058246.1	Liftoff	CDS	127461998	127462075	.	+	.	ID=cds-XP_017177111.1;Parent=rna-XM_017321622.2;Dbxref=GeneID:319618,GenBank:XP_017177111.1,MGI:MGI:2442404;Name=XP_017177111.1;gbkey=CDS;gene=Dcp1b;product=mRNA-decapping enzyme 1B isoform X5;protein_id=XP_017177111.1;extra_copy_number=0
CM058246.1	Liftoff	mRNA	127417263	127463605	.	+	.	ID=rna-XM_030255440.1;Parent=gene-Dcp1b;Dbxref=GeneID:319618,GenBank:XM_030255440.1,MGI:MGI:2442404;Name=XM_030255440.1;gbkey=mRNA;gene=Dcp1b;model_evidence=Supporting evidence includes similarity to: 1 mRNA%2C 5 ESTs%2C 118 long SRA reads%2C and 99%25 coverage of the annotated genomic feature by RNAseq alignments%2C including 25 samples with support for all annotated introns;product=decapping mRNA 1B%2C transcript variant X6;transcript_id=XM_030255440.1;matches_ref_protein=True;valid_ORF=True;extra_copy_number=0
CM058246.1	Liftoff	exon	127417263	127417435	.	+	.	ID=exon-XM_030255440.1-1;Parent=rna-XM_030255440.1;Dbxref=GeneID:319618,GenBank:XM_030255440.1,MGI:MGI:2442404;gbkey=mRNA;gene=Dcp1b;product=decapping mRNA 1B%2C transcript variant X6;transcript_id=XM_030255440.1;extra_copy_number=0
CM058246.1	Liftoff	exon	127422058	127422098	.	+	.	ID=exon-XM_030255440.1-2;Parent=rna-XM_030255440.1;Dbxref=GeneID:319618,GenBank:XM_030255440.1,MGI:MGI:2442404;gbkey=mRNA;gene=Dcp1b;product=decapping mRNA 1B%2C transcript variant X6;transcript_id=XM_030255440.1;extra_copy_number=0
CM058246.1	Liftoff	exon	127425643	127425770	.	+	.	ID=exon-XM_030255440.1-3;Parent=rna-XM_030255440.1;Dbxref=GeneID:319618,GenBank:XM_030255440.1,MGI:MGI:2442404;gbkey=mRNA;gene=Dcp1b;product=decapping mRNA 1B%2C transcript variant X6;transcript_id=XM_030255440.1;extra_copy_number=0
CM058246.1	Liftoff	exon	127440921	127440987	.	+	.	ID=exon-XM_030255440.1-4;Parent=rna-XM_030255440.1;Dbxref=GeneID:319618,GenBank:XM_030255440.1,MGI:MGI:2442404;gbkey=mRNA;gene=Dcp1b;product=decapping mRNA 1B%2C transcript variant X6;transcript_id=XM_030255440.1;extra_copy_number=0
CM058246.1	Liftoff	exon	127442799	127442944	.	+	.	ID=exon-XM_030255440.1-5;Parent=rna-XM_030255440.1;Dbxref=GeneID:319618,GenBank:XM_030255440.1,MGI:MGI:2442404;gbkey=mRNA;gene=Dcp1b;product=decapping mRNA 1B%2C transcript variant X6;transcript_id=XM_030255440.1;extra_copy_number=0
CM058246.1	Liftoff	exon	127448466	127448594	.	+	.	ID=exon-XM_030255440.1-6;Parent=rna-XM_030255440.1;Dbxref=GeneID:319618,GenBank:XM_030255440.1,MGI:MGI:2442404;gbkey=mRNA;gene=Dcp1b;product=decapping mRNA 1B%2C transcript variant X6;transcript_id=XM_030255440.1;extra_copy_number=0
CM058246.1	Liftoff	exon	127456765	127457601	.	+	.	ID=exon-XM_030255440.1-7;Parent=rna-XM_030255440.1;Dbxref=GeneID:319618,GenBank:XM_030255440.1,MGI:MGI:2442404;gbkey=mRNA;gene=Dcp1b;product=decapping mRNA 1B%2C transcript variant X6;transcript_id=XM_030255440.1;extra_copy_number=0
CM058246.1	Liftoff	exon	127459729	127459974	.	+	.	ID=exon-XM_030255440.1-8;Parent=rna-XM_030255440.1;Dbxref=GeneID:319618,GenBank:XM_030255440.1,MGI:MGI:2442404;gbkey=mRNA;gene=Dcp1b;product=decapping mRNA 1B%2C transcript variant X6;transcript_id=XM_030255440.1;extra_copy_number=0
CM058246.1	Liftoff	exon	127461998	127463605	.	+	.	ID=exon-XM_030255440.1-9;Parent=rna-XM_030255440.1;Dbxref=GeneID:319618,GenBank:XM_030255440.1,MGI:MGI:2442404;gbkey=mRNA;gene=Dcp1b;product=decapping mRNA 1B%2C transcript variant X6;transcript_id=XM_030255440.1;extra_copy_number=0
CM058246.1	Liftoff	CDS	127442912	127442944	.	+	.	ID=cds-XP_030111300.1;Parent=rna-XM_030255440.1;Dbxref=GeneID:319618,GenBank:XP_030111300.1,MGI:MGI:2442404;Name=XP_030111300.1;gbkey=CDS;gene=Dcp1b;product=mRNA-decapping enzyme 1B isoform X4;protein_id=XP_030111300.1;extra_copy_number=0
CM058246.1	Liftoff	CDS	127448466	127448594	.	+	.	ID=cds-XP_030111300.1;Parent=rna-XM_030255440.1;Dbxref=GeneID:319618,GenBank:XP_030111300.1,MGI:MGI:2442404;Name=XP_030111300.1;gbkey=CDS;gene=Dcp1b;product=mRNA-decapping enzyme 1B isoform X4;protein_id=XP_030111300.1;extra_copy_number=0
CM058246.1	Liftoff	CDS	127456765	127457601	.	+	.	ID=cds-XP_030111300.1;Parent=rna-XM_030255440.1;Dbxref=GeneID:319618,GenBank:XP_030111300.1,MGI:MGI:2442404;Name=XP_030111300.1;gbkey=CDS;gene=Dcp1b;product=mRNA-decapping enzyme 1B isoform X4;protein_id=XP_030111300.1;extra_copy_number=0
CM058246.1	Liftoff	CDS	127459729	127459974	.	+	.	ID=cds-XP_030111300.1;Parent=rna-XM_030255440.1;Dbxref=GeneID:319618,GenBank:XP_030111300.1,MGI:MGI:2442404;Name=XP_030111300.1;gbkey=CDS;gene=Dcp1b;product=mRNA-decapping enzyme 1B isoform X4;protein_id=XP_030111300.1;extra_copy_number=0
CM058246.1	Liftoff	CDS	127461998	127462075	.	+	.	ID=cds-XP_030111300.1;Parent=rna-XM_030255440.1;Dbxref=GeneID:319618,GenBank:XP_030111300.1,MGI:MGI:2442404;Name=XP_030111300.1;gbkey=CDS;gene=Dcp1b;product=mRNA-decapping enzyme 1B isoform X4;protein_id=XP_030111300.1;extra_copy_number=0
CM058246.1	Liftoff	mRNA	127417263	127463605	.	+	.	ID=rna-XM_036166216.1;Parent=gene-Dcp1b;Dbxref=GeneID:319618,GenBank:XM_036166216.1,MGI:MGI:2442404;Name=XM_036166216.1;gbkey=mRNA;gene=Dcp1b;model_evidence=Supporting evidence includes similarity to: 1 mRNA%2C 4 ESTs%2C 173 long SRA reads%2C and 99%25 coverage of the annotated genomic feature by RNAseq alignments%2C including 21 samples with support for all annotated introns;product=decapping mRNA 1B%2C transcript variant X11;transcript_id=XM_036166216.1;matches_ref_protein=True;valid_ORF=True;extra_copy_number=0
CM058246.1	Liftoff	exon	127417263	127417435	.	+	.	ID=exon-XM_036166216.1-1;Parent=rna-XM_036166216.1;Dbxref=GeneID:319618,GenBank:XM_036166216.1,MGI:MGI:2442404;gbkey=mRNA;gene=Dcp1b;product=decapping mRNA 1B%2C transcript variant X11;transcript_id=XM_036166216.1;extra_copy_number=0
CM058246.1	Liftoff	exon	127425643	127425770	.	+	.	ID=exon-XM_036166216.1-2;Parent=rna-XM_036166216.1;Dbxref=GeneID:319618,GenBank:XM_036166216.1,MGI:MGI:2442404;gbkey=mRNA;gene=Dcp1b;product=decapping mRNA 1B%2C transcript variant X11;transcript_id=XM_036166216.1;extra_copy_number=0
CM058246.1	Liftoff	exon	127442815	127442944	.	+	.	ID=exon-XM_036166216.1-3;Parent=rna-XM_036166216.1;Dbxref=GeneID:319618,GenBank:XM_036166216.1,MGI:MGI:2442404;gbkey=mRNA;gene=Dcp1b;product=decapping mRNA 1B%2C transcript variant X11;transcript_id=XM_036166216.1;extra_copy_number=0
CM058246.1	Liftoff	exon	127448466	127448594	.	+	.	ID=exon-XM_036166216.1-4;Parent=rna-XM_036166216.1;Dbxref=GeneID:319618,GenBank:XM_036166216.1,MGI:MGI:2442404;gbkey=mRNA;gene=Dcp1b;product=decapping mRNA 1B%2C transcript variant X11;transcript_id=XM_036166216.1;extra_copy_number=0
CM058246.1	Liftoff	exon	127456765	127457601	.	+	.	ID=exon-XM_036166216.1-5;Parent=rna-XM_036166216.1;Dbxref=GeneID:319618,GenBank:XM_036166216.1,MGI:MGI:2442404;gbkey=mRNA;gene=Dcp1b;product=decapping mRNA 1B%2C transcript variant X11;transcript_id=XM_036166216.1;extra_copy_number=0
CM058246.1	Liftoff	exon	127459798	127459974	.	+	.	ID=exon-XM_036166216.1-6;Parent=rna-XM_036166216.1;Dbxref=GeneID:319618,GenBank:XM_036166216.1,MGI:MGI:2442404;gbkey=mRNA;gene=Dcp1b;product=decapping mRNA 1B%2C transcript variant X11;transcript_id=XM_036166216.1;extra_copy_number=0
CM058246.1	Liftoff	exon	127461998	127463605	.	+	.	ID=exon-XM_036166216.1-7;Parent=rna-XM_036166216.1;Dbxref=GeneID:319618,GenBank:XM_036166216.1,MGI:MGI:2442404;gbkey=mRNA;gene=Dcp1b;product=decapping mRNA 1B%2C transcript variant X11;transcript_id=XM_036166216.1;extra_copy_number=0
CM058246.1	Liftoff	CDS	127442912	127442944	.	+	.	ID=cds-XP_036022109.1;Parent=rna-XM_036166216.1;Dbxref=GeneID:319618,GenBank:XP_036022109.1,MGI:MGI:2442404;Name=XP_036022109.1;gbkey=CDS;gene=Dcp1b;product=mRNA-decapping enzyme 1B isoform X5;protein_id=XP_036022109.1;extra_copy_number=0
CM058246.1	Liftoff	CDS	127448466	127448594	.	+	.	ID=cds-XP_036022109.1;Parent=rna-XM_036166216.1;Dbxref=GeneID:319618,GenBank:XP_036022109.1,MGI:MGI:2442404;Name=XP_036022109.1;gbkey=CDS;gene=Dcp1b;product=mRNA-decapping enzyme 1B isoform X5;protein_id=XP_036022109.1;extra_copy_number=0
CM058246.1	Liftoff	CDS	127456765	127457601	.	+	.	ID=cds-XP_036022109.1;Parent=rna-XM_036166216.1;Dbxref=GeneID:319618,GenBank:XP_036022109.1,MGI:MGI:2442404;Name=XP_036022109.1;gbkey=CDS;gene=Dcp1b;product=mRNA-decapping enzyme 1B isoform X5;protein_id=XP_036022109.1;extra_copy_number=0
CM058246.1	Liftoff	CDS	127459798	127459974	.	+	.	ID=cds-XP_036022109.1;Parent=rna-XM_036166216.1;Dbxref=GeneID:319618,GenBank:XP_036022109.1,MGI:MGI:2442404;Name=XP_036022109.1;gbkey=CDS;gene=Dcp1b;product=mRNA-decapping enzyme 1B isoform X5;protein_id=XP_036022109.1;extra_copy_number=0
CM058246.1	Liftoff	CDS	127461998	127462075	.	+	.	ID=cds-XP_036022109.1;Parent=rna-XM_036166216.1;Dbxref=GeneID:319618,GenBank:XP_036022109.1,MGI:MGI:2442404;Name=XP_036022109.1;gbkey=CDS;gene=Dcp1b;product=mRNA-decapping enzyme 1B isoform X5;protein_id=XP_036022109.1;extra_copy_number=0
CM058246.1	Liftoff	mRNA	127417264	127463605	.	+	.	ID=rna-XM_030255441.1;Parent=gene-Dcp1b;Dbxref=GeneID:319618,GenBank:XM_030255441.1,MGI:MGI:2442404;Name=XM_030255441.1;gbkey=mRNA;gene=Dcp1b;model_evidence=Supporting evidence includes similarity to: 1 mRNA%2C 5 ESTs%2C 110 long SRA reads%2C and 99%25 coverage of the annotated genomic feature by RNAseq alignments%2C including 23 samples with support for all annotated introns;product=decapping mRNA 1B%2C transcript variant X7;transcript_id=XM_030255441.1;matches_ref_protein=True;valid_ORF=True;extra_copy_number=0
CM058246.1	Liftoff	exon	127417264	127417435	.	+	.	ID=exon-XM_030255441.1-1;Parent=rna-XM_030255441.1;Dbxref=GeneID:319618,GenBank:XM_030255441.1,MGI:MGI:2442404;gbkey=mRNA;gene=Dcp1b;product=decapping mRNA 1B%2C transcript variant X7;transcript_id=XM_030255441.1;extra_copy_number=0
CM058246.1	Liftoff	exon	127422058	127422098	.	+	.	ID=exon-XM_030255441.1-2;Parent=rna-XM_030255441.1;Dbxref=GeneID:319618,GenBank:XM_030255441.1,MGI:MGI:2442404;gbkey=mRNA;gene=Dcp1b;product=decapping mRNA 1B%2C transcript variant X7;transcript_id=XM_030255441.1;extra_copy_number=0
CM058246.1	Liftoff	exon	127425643	127425770	.	+	.	ID=exon-XM_030255441.1-3;Parent=rna-XM_030255441.1;Dbxref=GeneID:319618,GenBank:XM_030255441.1,MGI:MGI:2442404;gbkey=mRNA;gene=Dcp1b;product=decapping mRNA 1B%2C transcript variant X7;transcript_id=XM_030255441.1;extra_copy_number=0
CM058246.1	Liftoff	exon	127442815	127442944	.	+	.	ID=exon-XM_030255441.1-4;Parent=rna-XM_030255441.1;Dbxref=GeneID:319618,GenBank:XM_030255441.1,MGI:MGI:2442404;gbkey=mRNA;gene=Dcp1b;product=decapping mRNA 1B%2C transcript variant X7;transcript_id=XM_030255441.1;extra_copy_number=0
CM058246.1	Liftoff	exon	127448466	127448594	.	+	.	ID=exon-XM_030255441.1-5;Parent=rna-XM_030255441.1;Dbxref=GeneID:319618,GenBank:XM_030255441.1,MGI:MGI:2442404;gbkey=mRNA;gene=Dcp1b;product=decapping mRNA 1B%2C transcript variant X7;transcript_id=XM_030255441.1;extra_copy_number=0
CM058246.1	Liftoff	exon	127456765	127457601	.	+	.	ID=exon-XM_030255441.1-6;Parent=rna-XM_030255441.1;Dbxref=GeneID:319618,GenBank:XM_030255441.1,MGI:MGI:2442404;gbkey=mRNA;gene=Dcp1b;product=decapping mRNA 1B%2C transcript variant X7;transcript_id=XM_030255441.1;extra_copy_number=0
CM058246.1	Liftoff	exon	127459729	127459974	.	+	.	ID=exon-XM_030255441.1-7;Parent=rna-XM_030255441.1;Dbxref=GeneID:319618,GenBank:XM_030255441.1,MGI:MGI:2442404;gbkey=mRNA;gene=Dcp1b;product=decapping mRNA 1B%2C transcript variant X7;transcript_id=XM_030255441.1;extra_copy_number=0
CM058246.1	Liftoff	exon	127461998	127463605	.	+	.	ID=exon-XM_030255441.1-8;Parent=rna-XM_030255441.1;Dbxref=GeneID:319618,GenBank:XM_030255441.1,MGI:MGI:2442404;gbkey=mRNA;gene=Dcp1b;product=decapping mRNA 1B%2C transcript variant X7;transcript_id=XM_030255441.1;extra_copy_number=0
CM058246.1	Liftoff	CDS	127442912	127442944	.	+	.	ID=cds-XP_030111301.1;Parent=rna-XM_030255441.1;Dbxref=GeneID:319618,GenBank:XP_030111301.1,MGI:MGI:2442404;Name=XP_030111301.1;gbkey=CDS;gene=Dcp1b;product=mRNA-decapping enzyme 1B isoform X4;protein_id=XP_030111301.1;extra_copy_number=0
CM058246.1	Liftoff	CDS	127448466	127448594	.	+	.	ID=cds-XP_030111301.1;Parent=rna-XM_030255441.1;Dbxref=GeneID:319618,GenBank:XP_030111301.1,MGI:MGI:2442404;Name=XP_030111301.1;gbkey=CDS;gene=Dcp1b;product=mRNA-decapping enzyme 1B isoform X4;protein_id=XP_030111301.1;extra_copy_number=0
CM058246.1	Liftoff	CDS	127456765	127457601	.	+	.	ID=cds-XP_030111301.1;Parent=rna-XM_030255441.1;Dbxref=GeneID:319618,GenBank:XP_030111301.1,MGI:MGI:2442404;Name=XP_030111301.1;gbkey=CDS;gene=Dcp1b;product=mRNA-decapping enzyme 1B isoform X4;protein_id=XP_030111301.1;extra_copy_number=0
CM058246.1	Liftoff	CDS	127459729	127459974	.	+	.	ID=cds-XP_030111301.1;Parent=rna-XM_030255441.1;Dbxref=GeneID:319618,GenBank:XP_030111301.1,MGI:MGI:2442404;Name=XP_030111301.1;gbkey=CDS;gene=Dcp1b;product=mRNA-decapping enzyme 1B isoform X4;protein_id=XP_030111301.1;extra_copy_number=0
CM058246.1	Liftoff	CDS	127461998	127462075	.	+	.	ID=cds-XP_030111301.1;Parent=rna-XM_030255441.1;Dbxref=GeneID:319618,GenBank:XP_030111301.1,MGI:MGI:2442404;Name=XP_030111301.1;gbkey=CDS;gene=Dcp1b;product=mRNA-decapping enzyme 1B isoform X4;protein_id=XP_030111301.1;extra_copy_number=0
CM058246.1	Liftoff	mRNA	127417264	127463605	.	+	.	ID=rna-XM_036166215.1;Parent=gene-Dcp1b;Dbxref=GeneID:319618,GenBank:XM_036166215.1,MGI:MGI:2442404;Name=XM_036166215.1;gbkey=mRNA;gene=Dcp1b;model_evidence=Supporting evidence includes similarity to: 1 mRNA%2C 4 ESTs%2C 169 long SRA reads%2C and 99%25 coverage of the annotated genomic feature by RNAseq alignments%2C including 29 samples with support for all annotated introns;product=decapping mRNA 1B%2C transcript variant X10;transcript_id=XM_036166215.1;matches_ref_protein=True;valid_ORF=True;extra_copy_number=0
CM058246.1	Liftoff	exon	127417264	127417435	.	+	.	ID=exon-XM_036166215.1-1;Parent=rna-XM_036166215.1;Dbxref=GeneID:319618,GenBank:XM_036166215.1,MGI:MGI:2442404;gbkey=mRNA;gene=Dcp1b;product=decapping mRNA 1B%2C transcript variant X10;transcript_id=XM_036166215.1;extra_copy_number=0
CM058246.1	Liftoff	exon	127425643	127425770	.	+	.	ID=exon-XM_036166215.1-2;Parent=rna-XM_036166215.1;Dbxref=GeneID:319618,GenBank:XM_036166215.1,MGI:MGI:2442404;gbkey=mRNA;gene=Dcp1b;product=decapping mRNA 1B%2C transcript variant X10;transcript_id=XM_036166215.1;extra_copy_number=0
CM058246.1	Liftoff	exon	127440921	127440987	.	+	.	ID=exon-XM_036166215.1-3;Parent=rna-XM_036166215.1;Dbxref=GeneID:319618,GenBank:XM_036166215.1,MGI:MGI:2442404;gbkey=mRNA;gene=Dcp1b;product=decapping mRNA 1B%2C transcript variant X10;transcript_id=XM_036166215.1;extra_copy_number=0
CM058246.1	Liftoff	exon	127442799	127442944	.	+	.	ID=exon-XM_036166215.1-4;Parent=rna-XM_036166215.1;Dbxref=GeneID:319618,GenBank:XM_036166215.1,MGI:MGI:2442404;gbkey=mRNA;gene=Dcp1b;product=decapping mRNA 1B%2C transcript variant X10;transcript_id=XM_036166215.1;extra_copy_number=0
CM058246.1	Liftoff	exon	127448466	127448594	.	+	.	ID=exon-XM_036166215.1-5;Parent=rna-XM_036166215.1;Dbxref=GeneID:319618,GenBank:XM_036166215.1,MGI:MGI:2442404;gbkey=mRNA;gene=Dcp1b;product=decapping mRNA 1B%2C transcript variant X10;transcript_id=XM_036166215.1;extra_copy_number=0
CM058246.1	Liftoff	exon	127456765	127457601	.	+	.	ID=exon-XM_036166215.1-6;Parent=rna-XM_036166215.1;Dbxref=GeneID:319618,GenBank:XM_036166215.1,MGI:MGI:2442404;gbkey=mRNA;gene=Dcp1b;product=decapping mRNA 1B%2C transcript variant X10;transcript_id=XM_036166215.1;extra_copy_number=0
CM058246.1	Liftoff	exon	127459798	127459974	.	+	.	ID=exon-XM_036166215.1-7;Parent=rna-XM_036166215.1;Dbxref=GeneID:319618,GenBank:XM_036166215.1,MGI:MGI:2442404;gbkey=mRNA;gene=Dcp1b;product=decapping mRNA 1B%2C transcript variant X10;transcript_id=XM_036166215.1;extra_copy_number=0
CM058246.1	Liftoff	exon	127461998	127463605	.	+	.	ID=exon-XM_036166215.1-8;Parent=rna-XM_036166215.1;Dbxref=GeneID:319618,GenBank:XM_036166215.1,MGI:MGI:2442404;gbkey=mRNA;gene=Dcp1b;product=decapping mRNA 1B%2C transcript variant X10;transcript_id=XM_036166215.1;extra_copy_number=0
CM058246.1	Liftoff	CDS	127442912	127442944	.	+	.	ID=cds-XP_036022108.1;Parent=rna-XM_036166215.1;Dbxref=GeneID:319618,GenBank:XP_036022108.1,MGI:MGI:2442404;Name=XP_036022108.1;gbkey=CDS;gene=Dcp1b;product=mRNA-decapping enzyme 1B isoform X5;protein_id=XP_036022108.1;extra_copy_number=0
CM058246.1	Liftoff	CDS	127448466	127448594	.	+	.	ID=cds-XP_036022108.1;Parent=rna-XM_036166215.1;Dbxref=GeneID:319618,GenBank:XP_036022108.1,MGI:MGI:2442404;Name=XP_036022108.1;gbkey=CDS;gene=Dcp1b;product=mRNA-decapping enzyme 1B isoform X5;protein_id=XP_036022108.1;extra_copy_number=0
CM058246.1	Liftoff	CDS	127456765	127457601	.	+	.	ID=cds-XP_036022108.1;Parent=rna-XM_036166215.1;Dbxref=GeneID:319618,GenBank:XP_036022108.1,MGI:MGI:2442404;Name=XP_036022108.1;gbkey=CDS;gene=Dcp1b;product=mRNA-decapping enzyme 1B isoform X5;protein_id=XP_036022108.1;extra_copy_number=0
CM058246.1	Liftoff	CDS	127459798	127459974	.	+	.	ID=cds-XP_036022108.1;Parent=rna-XM_036166215.1;Dbxref=GeneID:319618,GenBank:XP_036022108.1,MGI:MGI:2442404;Name=XP_036022108.1;gbkey=CDS;gene=Dcp1b;product=mRNA-decapping enzyme 1B isoform X5;protein_id=XP_036022108.1;extra_copy_number=0
CM058246.1	Liftoff	CDS	127461998	127462075	.	+	.	ID=cds-XP_036022108.1;Parent=rna-XM_036166215.1;Dbxref=GeneID:319618,GenBank:XP_036022108.1,MGI:MGI:2442404;Name=XP_036022108.1;gbkey=CDS;gene=Dcp1b;product=mRNA-decapping enzyme 1B isoform X5;protein_id=XP_036022108.1;extra_copy_number=0
CM058246.1	Liftoff	mRNA	127417308	127463605	.	+	.	ID=rna-XM_036166212.1;Parent=gene-Dcp1b;Dbxref=GeneID:319618,GenBank:XM_036166212.1,MGI:MGI:2442404;Name=XM_036166212.1;gbkey=mRNA;gene=Dcp1b;model_evidence=Supporting evidence includes similarity to: 1 mRNA%2C 5 ESTs%2C 118 long SRA reads%2C and 99%25 coverage of the annotated genomic feature by RNAseq alignments%2C including 15 samples with support for all annotated introns;product=decapping mRNA 1B%2C transcript variant X2;transcript_id=XM_036166212.1;matches_ref_protein=True;valid_ORF=True;extra_copy_number=0
CM058246.1	Liftoff	exon	127417308	127417435	.	+	.	ID=exon-XM_036166212.1-1;Parent=rna-XM_036166212.1;Dbxref=GeneID:319618,GenBank:XM_036166212.1,MGI:MGI:2442404;gbkey=mRNA;gene=Dcp1b;product=decapping mRNA 1B%2C transcript variant X2;transcript_id=XM_036166212.1;extra_copy_number=0
CM058246.1	Liftoff	exon	127422058	127422098	.	+	.	ID=exon-XM_036166212.1-2;Parent=rna-XM_036166212.1;Dbxref=GeneID:319618,GenBank:XM_036166212.1,MGI:MGI:2442404;gbkey=mRNA;gene=Dcp1b;product=decapping mRNA 1B%2C transcript variant X2;transcript_id=XM_036166212.1;extra_copy_number=0
CM058246.1	Liftoff	exon	127425643	127425770	.	+	.	ID=exon-XM_036166212.1-3;Parent=rna-XM_036166212.1;Dbxref=GeneID:319618,GenBank:XM_036166212.1,MGI:MGI:2442404;gbkey=mRNA;gene=Dcp1b;product=decapping mRNA 1B%2C transcript variant X2;transcript_id=XM_036166212.1;extra_copy_number=0
CM058246.1	Liftoff	exon	127434497	127434817	.	+	.	ID=exon-XM_036166212.1-4;Parent=rna-XM_036166212.1;Dbxref=GeneID:319618,GenBank:XM_036166212.1,MGI:MGI:2442404;gbkey=mRNA;gene=Dcp1b;product=decapping mRNA 1B%2C transcript variant X2;transcript_id=XM_036166212.1;extra_copy_number=0
CM058246.1	Liftoff	exon	127440921	127440987	.	+	.	ID=exon-XM_036166212.1-5;Parent=rna-XM_036166212.1;Dbxref=GeneID:319618,GenBank:XM_036166212.1,MGI:MGI:2442404;gbkey=mRNA;gene=Dcp1b;product=decapping mRNA 1B%2C transcript variant X2;transcript_id=XM_036166212.1;extra_copy_number=0
CM058246.1	Liftoff	exon	127442815	127442944	.	+	.	ID=exon-XM_036166212.1-6;Parent=rna-XM_036166212.1;Dbxref=GeneID:319618,GenBank:XM_036166212.1,MGI:MGI:2442404;gbkey=mRNA;gene=Dcp1b;product=decapping mRNA 1B%2C transcript variant X2;transcript_id=XM_036166212.1;extra_copy_number=0
CM058246.1	Liftoff	exon	127448466	127448594	.	+	.	ID=exon-XM_036166212.1-7;Parent=rna-XM_036166212.1;Dbxref=GeneID:319618,GenBank:XM_036166212.1,MGI:MGI:2442404;gbkey=mRNA;gene=Dcp1b;product=decapping mRNA 1B%2C transcript variant X2;transcript_id=XM_036166212.1;extra_copy_number=0
CM058246.1	Liftoff	exon	127456765	127457601	.	+	.	ID=exon-XM_036166212.1-8;Parent=rna-XM_036166212.1;Dbxref=GeneID:319618,GenBank:XM_036166212.1,MGI:MGI:2442404;gbkey=mRNA;gene=Dcp1b;product=decapping mRNA 1B%2C transcript variant X2;transcript_id=XM_036166212.1;extra_copy_number=0
CM058246.1	Liftoff	exon	127459729	127459974	.	+	.	ID=exon-XM_036166212.1-9;Parent=rna-XM_036166212.1;Dbxref=GeneID:319618,GenBank:XM_036166212.1,MGI:MGI:2442404;gbkey=mRNA;gene=Dcp1b;product=decapping mRNA 1B%2C transcript variant X2;transcript_id=XM_036166212.1;extra_copy_number=0
CM058246.1	Liftoff	exon	127461998	127463605	.	+	.	ID=exon-XM_036166212.1-10;Parent=rna-XM_036166212.1;Dbxref=GeneID:319618,GenBank:XM_036166212.1,MGI:MGI:2442404;gbkey=mRNA;gene=Dcp1b;product=decapping mRNA 1B%2C transcript variant X2;transcript_id=XM_036166212.1;extra_copy_number=0
CM058246.1	Liftoff	CDS	127440980	127440987	.	+	.	ID=cds-XP_036022105.1;Parent=rna-XM_036166212.1;Dbxref=GeneID:319618,GenBank:XP_036022105.1,MGI:MGI:2442404;Name=XP_036022105.1;gbkey=CDS;gene=Dcp1b;product=mRNA-decapping enzyme 1B isoform X2;protein_id=XP_036022105.1;extra_copy_number=0
CM058246.1	Liftoff	CDS	127442815	127442944	.	+	.	ID=cds-XP_036022105.1;Parent=rna-XM_036166212.1;Dbxref=GeneID:319618,GenBank:XP_036022105.1,MGI:MGI:2442404;Name=XP_036022105.1;gbkey=CDS;gene=Dcp1b;product=mRNA-decapping enzyme 1B isoform X2;protein_id=XP_036022105.1;extra_copy_number=0
CM058246.1	Liftoff	CDS	127448466	127448594	.	+	.	ID=cds-XP_036022105.1;Parent=rna-XM_036166212.1;Dbxref=GeneID:319618,GenBank:XP_036022105.1,MGI:MGI:2442404;Name=XP_036022105.1;gbkey=CDS;gene=Dcp1b;product=mRNA-decapping enzyme 1B isoform X2;protein_id=XP_036022105.1;extra_copy_number=0
CM058246.1	Liftoff	CDS	127456765	127457601	.	+	.	ID=cds-XP_036022105.1;Parent=rna-XM_036166212.1;Dbxref=GeneID:319618,GenBank:XP_036022105.1,MGI:MGI:2442404;Name=XP_036022105.1;gbkey=CDS;gene=Dcp1b;product=mRNA-decapping enzyme 1B isoform X2;protein_id=XP_036022105.1;extra_copy_number=0
CM058246.1	Liftoff	CDS	127459729	127459974	.	+	.	ID=cds-XP_036022105.1;Parent=rna-XM_036166212.1;Dbxref=GeneID:319618,GenBank:XP_036022105.1,MGI:MGI:2442404;Name=XP_036022105.1;gbkey=CDS;gene=Dcp1b;product=mRNA-decapping enzyme 1B isoform X2;protein_id=XP_036022105.1;extra_copy_number=0
CM058246.1	Liftoff	CDS	127461998	127462075	.	+	.	ID=cds-XP_036022105.1;Parent=rna-XM_036166212.1;Dbxref=GeneID:319618,GenBank:XP_036022105.1,MGI:MGI:2442404;Name=XP_036022105.1;gbkey=CDS;gene=Dcp1b;product=mRNA-decapping enzyme 1B isoform X2;protein_id=XP_036022105.1;extra_copy_number=0
CM058246.1	Liftoff	mRNA	127417308	127463605	.	+	.	ID=rna-XM_036166213.1;Parent=gene-Dcp1b;Dbxref=GeneID:319618,GenBank:XM_036166213.1,MGI:MGI:2442404;Name=XM_036166213.1;gbkey=mRNA;gene=Dcp1b;model_evidence=Supporting evidence includes similarity to: 1 mRNA%2C 4 ESTs%2C 180 long SRA reads%2C and 99%25 coverage of the annotated genomic feature by RNAseq alignments%2C including 15 samples with support for all annotated introns;product=decapping mRNA 1B%2C transcript variant X4;transcript_id=XM_036166213.1;matches_ref_protein=True;valid_ORF=True;extra_copy_number=0
CM058246.1	Liftoff	exon	127417308	127417435	.	+	.	ID=exon-XM_036166213.1-1;Parent=rna-XM_036166213.1;Dbxref=GeneID:319618,GenBank:XM_036166213.1,MGI:MGI:2442404;gbkey=mRNA;gene=Dcp1b;product=decapping mRNA 1B%2C transcript variant X4;transcript_id=XM_036166213.1;extra_copy_number=0
CM058246.1	Liftoff	exon	127422058	127422098	.	+	.	ID=exon-XM_036166213.1-2;Parent=rna-XM_036166213.1;Dbxref=GeneID:319618,GenBank:XM_036166213.1,MGI:MGI:2442404;gbkey=mRNA;gene=Dcp1b;product=decapping mRNA 1B%2C transcript variant X4;transcript_id=XM_036166213.1;extra_copy_number=0
CM058246.1	Liftoff	exon	127425643	127425770	.	+	.	ID=exon-XM_036166213.1-3;Parent=rna-XM_036166213.1;Dbxref=GeneID:319618,GenBank:XM_036166213.1,MGI:MGI:2442404;gbkey=mRNA;gene=Dcp1b;product=decapping mRNA 1B%2C transcript variant X4;transcript_id=XM_036166213.1;extra_copy_number=0
CM058246.1	Liftoff	exon	127434497	127434817	.	+	.	ID=exon-XM_036166213.1-4;Parent=rna-XM_036166213.1;Dbxref=GeneID:319618,GenBank:XM_036166213.1,MGI:MGI:2442404;gbkey=mRNA;gene=Dcp1b;product=decapping mRNA 1B%2C transcript variant X4;transcript_id=XM_036166213.1;extra_copy_number=0
CM058246.1	Liftoff	exon	127440921	127440987	.	+	.	ID=exon-XM_036166213.1-5;Parent=rna-XM_036166213.1;Dbxref=GeneID:319618,GenBank:XM_036166213.1,MGI:MGI:2442404;gbkey=mRNA;gene=Dcp1b;product=decapping mRNA 1B%2C transcript variant X4;transcript_id=XM_036166213.1;extra_copy_number=0
CM058246.1	Liftoff	exon	127442815	127442944	.	+	.	ID=exon-XM_036166213.1-6;Parent=rna-XM_036166213.1;Dbxref=GeneID:319618,GenBank:XM_036166213.1,MGI:MGI:2442404;gbkey=mRNA;gene=Dcp1b;product=decapping mRNA 1B%2C transcript variant X4;transcript_id=XM_036166213.1;extra_copy_number=0
CM058246.1	Liftoff	exon	127448466	127448594	.	+	.	ID=exon-XM_036166213.1-7;Parent=rna-XM_036166213.1;Dbxref=GeneID:319618,GenBank:XM_036166213.1,MGI:MGI:2442404;gbkey=mRNA;gene=Dcp1b;product=decapping mRNA 1B%2C transcript variant X4;transcript_id=XM_036166213.1;extra_copy_number=0
CM058246.1	Liftoff	exon	127456765	127457601	.	+	.	ID=exon-XM_036166213.1-8;Parent=rna-XM_036166213.1;Dbxref=GeneID:319618,GenBank:XM_036166213.1,MGI:MGI:2442404;gbkey=mRNA;gene=Dcp1b;product=decapping mRNA 1B%2C transcript variant X4;transcript_id=XM_036166213.1;extra_copy_number=0
CM058246.1	Liftoff	exon	127459798	127459974	.	+	.	ID=exon-XM_036166213.1-9;Parent=rna-XM_036166213.1;Dbxref=GeneID:319618,GenBank:XM_036166213.1,MGI:MGI:2442404;gbkey=mRNA;gene=Dcp1b;product=decapping mRNA 1B%2C transcript variant X4;transcript_id=XM_036166213.1;extra_copy_number=0
CM058246.1	Liftoff	exon	127461998	127463605	.	+	.	ID=exon-XM_036166213.1-10;Parent=rna-XM_036166213.1;Dbxref=GeneID:319618,GenBank:XM_036166213.1,MGI:MGI:2442404;gbkey=mRNA;gene=Dcp1b;product=decapping mRNA 1B%2C transcript variant X4;transcript_id=XM_036166213.1;extra_copy_number=0
CM058246.1	Liftoff	CDS	127440980	127440987	.	+	.	ID=cds-XP_036022106.1;Parent=rna-XM_036166213.1;Dbxref=GeneID:319618,GenBank:XP_036022106.1,MGI:MGI:2442404;Name=XP_036022106.1;gbkey=CDS;gene=Dcp1b;product=mRNA-decapping enzyme 1B isoform X3;protein_id=XP_036022106.1;extra_copy_number=0
CM058246.1	Liftoff	CDS	127442815	127442944	.	+	.	ID=cds-XP_036022106.1;Parent=rna-XM_036166213.1;Dbxref=GeneID:319618,GenBank:XP_036022106.1,MGI:MGI:2442404;Name=XP_036022106.1;gbkey=CDS;gene=Dcp1b;product=mRNA-decapping enzyme 1B isoform X3;protein_id=XP_036022106.1;extra_copy_number=0
CM058246.1	Liftoff	CDS	127448466	127448594	.	+	.	ID=cds-XP_036022106.1;Parent=rna-XM_036166213.1;Dbxref=GeneID:319618,GenBank:XP_036022106.1,MGI:MGI:2442404;Name=XP_036022106.1;gbkey=CDS;gene=Dcp1b;product=mRNA-decapping enzyme 1B isoform X3;protein_id=XP_036022106.1;extra_copy_number=0
CM058246.1	Liftoff	CDS	127456765	127457601	.	+	.	ID=cds-XP_036022106.1;Parent=rna-XM_036166213.1;Dbxref=GeneID:319618,GenBank:XP_036022106.1,MGI:MGI:2442404;Name=XP_036022106.1;gbkey=CDS;gene=Dcp1b;product=mRNA-decapping enzyme 1B isoform X3;protein_id=XP_036022106.1;extra_copy_number=0
CM058246.1	Liftoff	CDS	127459798	127459974	.	+	.	ID=cds-XP_036022106.1;Parent=rna-XM_036166213.1;Dbxref=GeneID:319618,GenBank:XP_036022106.1,MGI:MGI:2442404;Name=XP_036022106.1;gbkey=CDS;gene=Dcp1b;product=mRNA-decapping enzyme 1B isoform X3;protein_id=XP_036022106.1;extra_copy_number=0
CM058246.1	Liftoff	CDS	127461998	127462075	.	+	.	ID=cds-XP_036022106.1;Parent=rna-XM_036166213.1;Dbxref=GeneID:319618,GenBank:XP_036022106.1,MGI:MGI:2442404;Name=XP_036022106.1;gbkey=CDS;gene=Dcp1b;product=mRNA-decapping enzyme 1B isoform X3;protein_id=XP_036022106.1;extra_copy_number=0
CM058246.1	Liftoff	mRNA	127434271	127463605	.	+	.	ID=rna-XM_036166217.1;Parent=gene-Dcp1b;Dbxref=GeneID:319618,GenBank:XM_036166217.1,MGI:MGI:2442404;Name=XM_036166217.1;gbkey=mRNA;gene=Dcp1b;model_evidence=Supporting evidence includes similarity to: 1 mRNA%2C 4 ESTs%2C 165 long SRA reads%2C and 100%25 coverage of the annotated genomic feature by RNAseq alignments%2C including 27 samples with support for all annotated introns;product=decapping mRNA 1B%2C transcript variant X12;transcript_id=XM_036166217.1;matches_ref_protein=True;valid_ORF=True;extra_copy_number=0
CM058246.1	Liftoff	exon	127434271	127434817	.	+	.	ID=exon-XM_036166217.1-1;Parent=rna-XM_036166217.1;Dbxref=GeneID:319618,GenBank:XM_036166217.1,MGI:MGI:2442404;gbkey=mRNA;gene=Dcp1b;product=decapping mRNA 1B%2C transcript variant X12;transcript_id=XM_036166217.1;extra_copy_number=0
CM058246.1	Liftoff	exon	127440921	127440987	.	+	.	ID=exon-XM_036166217.1-2;Parent=rna-XM_036166217.1;Dbxref=GeneID:319618,GenBank:XM_036166217.1,MGI:MGI:2442404;gbkey=mRNA;gene=Dcp1b;product=decapping mRNA 1B%2C transcript variant X12;transcript_id=XM_036166217.1;extra_copy_number=0
CM058246.1	Liftoff	exon	127442799	127442944	.	+	.	ID=exon-XM_036166217.1-3;Parent=rna-XM_036166217.1;Dbxref=GeneID:319618,GenBank:XM_036166217.1,MGI:MGI:2442404;gbkey=mRNA;gene=Dcp1b;product=decapping mRNA 1B%2C transcript variant X12;transcript_id=XM_036166217.1;extra_copy_number=0
CM058246.1	Liftoff	exon	127448466	127448594	.	+	.	ID=exon-XM_036166217.1-4;Parent=rna-XM_036166217.1;Dbxref=GeneID:319618,GenBank:XM_036166217.1,MGI:MGI:2442404;gbkey=mRNA;gene=Dcp1b;product=decapping mRNA 1B%2C transcript variant X12;transcript_id=XM_036166217.1;extra_copy_number=0
CM058246.1	Liftoff	exon	127456765	127457601	.	+	.	ID=exon-XM_036166217.1-5;Parent=rna-XM_036166217.1;Dbxref=GeneID:319618,GenBank:XM_036166217.1,MGI:MGI:2442404;gbkey=mRNA;gene=Dcp1b;product=decapping mRNA 1B%2C transcript variant X12;transcript_id=XM_036166217.1;extra_copy_number=0
CM058246.1	Liftoff	exon	127459798	127459974	.	+	.	ID=exon-XM_036166217.1-6;Parent=rna-XM_036166217.1;Dbxref=GeneID:319618,GenBank:XM_036166217.1,MGI:MGI:2442404;gbkey=mRNA;gene=Dcp1b;product=decapping mRNA 1B%2C transcript variant X12;transcript_id=XM_036166217.1;extra_copy_number=0
CM058246.1	Liftoff	exon	127461998	127463605	.	+	.	ID=exon-XM_036166217.1-7;Parent=rna-XM_036166217.1;Dbxref=GeneID:319618,GenBank:XM_036166217.1,MGI:MGI:2442404;gbkey=mRNA;gene=Dcp1b;product=decapping mRNA 1B%2C transcript variant X12;transcript_id=XM_036166217.1;extra_copy_number=0
CM058246.1	Liftoff	CDS	127442912	127442944	.	+	.	ID=cds-XP_036022110.1;Parent=rna-XM_036166217.1;Dbxref=GeneID:319618,GenBank:XP_036022110.1,MGI:MGI:2442404;Name=XP_036022110.1;gbkey=CDS;gene=Dcp1b;product=mRNA-decapping enzyme 1B isoform X5;protein_id=XP_036022110.1;extra_copy_number=0
CM058246.1	Liftoff	CDS	127448466	127448594	.	+	.	ID=cds-XP_036022110.1;Parent=rna-XM_036166217.1;Dbxref=GeneID:319618,GenBank:XP_036022110.1,MGI:MGI:2442404;Name=XP_036022110.1;gbkey=CDS;gene=Dcp1b;product=mRNA-decapping enzyme 1B isoform X5;protein_id=XP_036022110.1;extra_copy_number=0
CM058246.1	Liftoff	CDS	127456765	127457601	.	+	.	ID=cds-XP_036022110.1;Parent=rna-XM_036166217.1;Dbxref=GeneID:319618,GenBank:XP_036022110.1,MGI:MGI:2442404;Name=XP_036022110.1;gbkey=CDS;gene=Dcp1b;product=mRNA-decapping enzyme 1B isoform X5;protein_id=XP_036022110.1;extra_copy_number=0
CM058246.1	Liftoff	CDS	127459798	127459974	.	+	.	ID=cds-XP_036022110.1;Parent=rna-XM_036166217.1;Dbxref=GeneID:319618,GenBank:XP_036022110.1,MGI:MGI:2442404;Name=XP_036022110.1;gbkey=CDS;gene=Dcp1b;product=mRNA-decapping enzyme 1B isoform X5;protein_id=XP_036022110.1;extra_copy_number=0
CM058246.1	Liftoff	CDS	127461998	127462075	.	+	.	ID=cds-XP_036022110.1;Parent=rna-XM_036166217.1;Dbxref=GeneID:319618,GenBank:XP_036022110.1,MGI:MGI:2442404;Name=XP_036022110.1;gbkey=CDS;gene=Dcp1b;product=mRNA-decapping enzyme 1B isoform X5;protein_id=XP_036022110.1;extra_copy_number=0
CM058246.1	Liftoff	mRNA	127434327	127463605	.	+	.	ID=rna-XM_017321621.3;Parent=gene-Dcp1b;Dbxref=GeneID:319618,GenBank:XM_017321621.3,MGI:MGI:2442404;Name=XM_017321621.3;gbkey=mRNA;gene=Dcp1b;model_evidence=Supporting evidence includes similarity to: 1 mRNA%2C 6 ESTs%2C 112 long SRA reads%2C and 100%25 coverage of the annotated genomic feature by RNAseq alignments%2C including 35 samples with support for all annotated introns;product=decapping mRNA 1B%2C transcript variant X3;transcript_id=XM_017321621.3;matches_ref_protein=True;valid_ORF=True;extra_copy_number=0
CM058246.1	Liftoff	exon	127434327	127434817	.	+	.	ID=exon-XM_017321621.3-1;Parent=rna-XM_017321621.3;Dbxref=GeneID:319618,GenBank:XM_017321621.3,MGI:MGI:2442404;gbkey=mRNA;gene=Dcp1b;product=decapping mRNA 1B%2C transcript variant X3;transcript_id=XM_017321621.3;extra_copy_number=0
CM058246.1	Liftoff	exon	127440921	127440987	.	+	.	ID=exon-XM_017321621.3-2;Parent=rna-XM_017321621.3;Dbxref=GeneID:319618,GenBank:XM_017321621.3,MGI:MGI:2442404;gbkey=mRNA;gene=Dcp1b;product=decapping mRNA 1B%2C transcript variant X3;transcript_id=XM_017321621.3;extra_copy_number=0
CM058246.1	Liftoff	exon	127442815	127442944	.	+	.	ID=exon-XM_017321621.3-3;Parent=rna-XM_017321621.3;Dbxref=GeneID:319618,GenBank:XM_017321621.3,MGI:MGI:2442404;gbkey=mRNA;gene=Dcp1b;product=decapping mRNA 1B%2C transcript variant X3;transcript_id=XM_017321621.3;extra_copy_number=0
CM058246.1	Liftoff	exon	127448466	127448594	.	+	.	ID=exon-XM_017321621.3-4;Parent=rna-XM_017321621.3;Dbxref=GeneID:319618,GenBank:XM_017321621.3,MGI:MGI:2442404;gbkey=mRNA;gene=Dcp1b;product=decapping mRNA 1B%2C transcript variant X3;transcript_id=XM_017321621.3;extra_copy_number=0
CM058246.1	Liftoff	exon	127456765	127457601	.	+	.	ID=exon-XM_017321621.3-5;Parent=rna-XM_017321621.3;Dbxref=GeneID:319618,GenBank:XM_017321621.3,MGI:MGI:2442404;gbkey=mRNA;gene=Dcp1b;product=decapping mRNA 1B%2C transcript variant X3;transcript_id=XM_017321621.3;extra_copy_number=0
CM058246.1	Liftoff	exon	127459729	127459974	.	+	.	ID=exon-XM_017321621.3-6;Parent=rna-XM_017321621.3;Dbxref=GeneID:319618,GenBank:XM_017321621.3,MGI:MGI:2442404;gbkey=mRNA;gene=Dcp1b;product=decapping mRNA 1B%2C transcript variant X3;transcript_id=XM_017321621.3;extra_copy_number=0
CM058246.1	Liftoff	exon	127461998	127463605	.	+	.	ID=exon-XM_017321621.3-7;Parent=rna-XM_017321621.3;Dbxref=GeneID:319618,GenBank:XM_017321621.3,MGI:MGI:2442404;gbkey=mRNA;gene=Dcp1b;product=decapping mRNA 1B%2C transcript variant X3;transcript_id=XM_017321621.3;extra_copy_number=0
CM058246.1	Liftoff	CDS	127440980	127440987	.	+	.	ID=cds-XP_017177110.1;Parent=rna-XM_017321621.3;Dbxref=GeneID:319618,GenBank:XP_017177110.1,MGI:MGI:2442404;Name=XP_017177110.1;gbkey=CDS;gene=Dcp1b;product=mRNA-decapping enzyme 1B isoform X2;protein_id=XP_017177110.1;extra_copy_number=0
CM058246.1	Liftoff	CDS	127442815	127442944	.	+	.	ID=cds-XP_017177110.1;Parent=rna-XM_017321621.3;Dbxref=GeneID:319618,GenBank:XP_017177110.1,MGI:MGI:2442404;Name=XP_017177110.1;gbkey=CDS;gene=Dcp1b;product=mRNA-decapping enzyme 1B isoform X2;protein_id=XP_017177110.1;extra_copy_number=0
CM058246.1	Liftoff	CDS	127448466	127448594	.	+	.	ID=cds-XP_017177110.1;Parent=rna-XM_017321621.3;Dbxref=GeneID:319618,GenBank:XP_017177110.1,MGI:MGI:2442404;Name=XP_017177110.1;gbkey=CDS;gene=Dcp1b;product=mRNA-decapping enzyme 1B isoform X2;protein_id=XP_017177110.1;extra_copy_number=0
CM058246.1	Liftoff	CDS	127456765	127457601	.	+	.	ID=cds-XP_017177110.1;Parent=rna-XM_017321621.3;Dbxref=GeneID:319618,GenBank:XP_017177110.1,MGI:MGI:2442404;Name=XP_017177110.1;gbkey=CDS;gene=Dcp1b;product=mRNA-decapping enzyme 1B isoform X2;protein_id=XP_017177110.1;extra_copy_number=0
CM058246.1	Liftoff	CDS	127459729	127459974	.	+	.	ID=cds-XP_017177110.1;Parent=rna-XM_017321621.3;Dbxref=GeneID:319618,GenBank:XP_017177110.1,MGI:MGI:2442404;Name=XP_017177110.1;gbkey=CDS;gene=Dcp1b;product=mRNA-decapping enzyme 1B isoform X2;protein_id=XP_017177110.1;extra_copy_number=0
CM058246.1	Liftoff	CDS	127461998	127462075	.	+	.	ID=cds-XP_017177110.1;Parent=rna-XM_017321621.3;Dbxref=GeneID:319618,GenBank:XP_017177110.1,MGI:MGI:2442404;Name=XP_017177110.1;gbkey=CDS;gene=Dcp1b;product=mRNA-decapping enzyme 1B isoform X2;protein_id=XP_017177110.1;extra_copy_number=0
CM058246.1	Liftoff	mRNA	127434328	127463605	.	+	.	ID=rna-XM_036166214.1;Parent=gene-Dcp1b;Dbxref=GeneID:319618,GenBank:XM_036166214.1,MGI:MGI:2442404;Name=XM_036166214.1;gbkey=mRNA;gene=Dcp1b;model_evidence=Supporting evidence includes similarity to: 1 mRNA%2C 5 ESTs%2C 176 long SRA reads%2C and 100%25 coverage of the annotated genomic feature by RNAseq alignments%2C including 39 samples with support for all annotated introns;product=decapping mRNA 1B%2C transcript variant X5;transcript_id=XM_036166214.1;matches_ref_protein=True;valid_ORF=True;extra_copy_number=0
CM058246.1	Liftoff	exon	127434328	127434817	.	+	.	ID=exon-XM_036166214.1-1;Parent=rna-XM_036166214.1;Dbxref=GeneID:319618,GenBank:XM_036166214.1,MGI:MGI:2442404;gbkey=mRNA;gene=Dcp1b;product=decapping mRNA 1B%2C transcript variant X5;transcript_id=XM_036166214.1;extra_copy_number=0
CM058246.1	Liftoff	exon	127440921	127440987	.	+	.	ID=exon-XM_036166214.1-2;Parent=rna-XM_036166214.1;Dbxref=GeneID:319618,GenBank:XM_036166214.1,MGI:MGI:2442404;gbkey=mRNA;gene=Dcp1b;product=decapping mRNA 1B%2C transcript variant X5;transcript_id=XM_036166214.1;extra_copy_number=0
CM058246.1	Liftoff	exon	127442815	127442944	.	+	.	ID=exon-XM_036166214.1-3;Parent=rna-XM_036166214.1;Dbxref=GeneID:319618,GenBank:XM_036166214.1,MGI:MGI:2442404;gbkey=mRNA;gene=Dcp1b;product=decapping mRNA 1B%2C transcript variant X5;transcript_id=XM_036166214.1;extra_copy_number=0
CM058246.1	Liftoff	exon	127448466	127448594	.	+	.	ID=exon-XM_036166214.1-4;Parent=rna-XM_036166214.1;Dbxref=GeneID:319618,GenBank:XM_036166214.1,MGI:MGI:2442404;gbkey=mRNA;gene=Dcp1b;product=decapping mRNA 1B%2C transcript variant X5;transcript_id=XM_036166214.1;extra_copy_number=0
CM058246.1	Liftoff	exon	127456765	127457601	.	+	.	ID=exon-XM_036166214.1-5;Parent=rna-XM_036166214.1;Dbxref=GeneID:319618,GenBank:XM_036166214.1,MGI:MGI:2442404;gbkey=mRNA;gene=Dcp1b;product=decapping mRNA 1B%2C transcript variant X5;transcript_id=XM_036166214.1;extra_copy_number=0
CM058246.1	Liftoff	exon	127459798	127459974	.	+	.	ID=exon-XM_036166214.1-6;Parent=rna-XM_036166214.1;Dbxref=GeneID:319618,GenBank:XM_036166214.1,MGI:MGI:2442404;gbkey=mRNA;gene=Dcp1b;product=decapping mRNA 1B%2C transcript variant X5;transcript_id=XM_036166214.1;extra_copy_number=0
CM058246.1	Liftoff	exon	127461998	127463605	.	+	.	ID=exon-XM_036166214.1-7;Parent=rna-XM_036166214.1;Dbxref=GeneID:319618,GenBank:XM_036166214.1,MGI:MGI:2442404;gbkey=mRNA;gene=Dcp1b;product=decapping mRNA 1B%2C transcript variant X5;transcript_id=XM_036166214.1;extra_copy_number=0
CM058246.1	Liftoff	CDS	127440980	127440987	.	+	.	ID=cds-XP_036022107.1;Parent=rna-XM_036166214.1;Dbxref=GeneID:319618,GenBank:XP_036022107.1,MGI:MGI:2442404;Name=XP_036022107.1;gbkey=CDS;gene=Dcp1b;product=mRNA-decapping enzyme 1B isoform X3;protein_id=XP_036022107.1;extra_copy_number=0
CM058246.1	Liftoff	CDS	127442815	127442944	.	+	.	ID=cds-XP_036022107.1;Parent=rna-XM_036166214.1;Dbxref=GeneID:319618,GenBank:XP_036022107.1,MGI:MGI:2442404;Name=XP_036022107.1;gbkey=CDS;gene=Dcp1b;product=mRNA-decapping enzyme 1B isoform X3;protein_id=XP_036022107.1;extra_copy_number=0
CM058246.1	Liftoff	CDS	127448466	127448594	.	+	.	ID=cds-XP_036022107.1;Parent=rna-XM_036166214.1;Dbxref=GeneID:319618,GenBank:XP_036022107.1,MGI:MGI:2442404;Name=XP_036022107.1;gbkey=CDS;gene=Dcp1b;product=mRNA-decapping enzyme 1B isoform X3;protein_id=XP_036022107.1;extra_copy_number=0
CM058246.1	Liftoff	CDS	127456765	127457601	.	+	.	ID=cds-XP_036022107.1;Parent=rna-XM_036166214.1;Dbxref=GeneID:319618,GenBank:XP_036022107.1,MGI:MGI:2442404;Name=XP_036022107.1;gbkey=CDS;gene=Dcp1b;product=mRNA-decapping enzyme 1B isoform X3;protein_id=XP_036022107.1;extra_copy_number=0
CM058246.1	Liftoff	CDS	127459798	127459974	.	+	.	ID=cds-XP_036022107.1;Parent=rna-XM_036166214.1;Dbxref=GeneID:319618,GenBank:XP_036022107.1,MGI:MGI:2442404;Name=XP_036022107.1;gbkey=CDS;gene=Dcp1b;product=mRNA-decapping enzyme 1B isoform X3;protein_id=XP_036022107.1;extra_copy_number=0
CM058246.1	Liftoff	CDS	127461998	127462075	.	+	.	ID=cds-XP_036022107.1;Parent=rna-XM_036166214.1;Dbxref=GeneID:319618,GenBank:XP_036022107.1,MGI:MGI:2442404;Name=XP_036022107.1;gbkey=CDS;gene=Dcp1b;product=mRNA-decapping enzyme 1B isoform X3;protein_id=XP_036022107.1;extra_copy_number=0
CM058246.1	Liftoff	gene	127478471	127594432	.	+	.	ID=gene-Cacna2d4;Dbxref=GeneID:319734,MGI:MGI:2442632;Name=Cacna2d4;description=calcium channel%2C voltage-dependent%2C alpha 2/delta subunit 4;gbkey=Gene;gene=Cacna2d4;gene_biotype=protein_coding;gene_synonym=5730412N02Rik;coverage=0.999;sequence_ID=0.999;valid_ORFs=8;extra_copy_number=0;copy_num_ID=gene-Cacna2d4_0
CM058246.1	Liftoff	mRNA	127478521	127594432	.	+	.	ID=rna-NM_001033382.3;Parent=gene-Cacna2d4;Dbxref=GeneID:319734,GenBank:NM_001033382.3,MGI:MGI:2442632;Name=NM_001033382.3;gbkey=mRNA;gene=Cacna2d4;product=calcium channel%2C voltage-dependent%2C alpha 2/delta subunit 4%2C transcript variant 1;transcript_id=NM_001033382.3;matches_ref_protein=True;valid_ORF=True;extra_copy_number=0
CM058246.1	Liftoff	exon	127478521	127478866	.	+	.	ID=exon-NM_001033382.3-1;Parent=rna-NM_001033382.3;Dbxref=GeneID:319734,GenBank:NM_001033382.3,MGI:MGI:2442632;gbkey=mRNA;gene=Cacna2d4;product=calcium channel%2C voltage-dependent%2C alpha 2/delta subunit 4%2C transcript variant 1;transcript_id=NM_001033382.3;extra_copy_number=0
CM058246.1	Liftoff	exon	127481019	127481100	.	+	.	ID=exon-NM_001033382.3-2;Parent=rna-NM_001033382.3;Dbxref=GeneID:319734,GenBank:NM_001033382.3,MGI:MGI:2442632;gbkey=mRNA;gene=Cacna2d4;product=calcium channel%2C voltage-dependent%2C alpha 2/delta subunit 4%2C transcript variant 1;transcript_id=NM_001033382.3;extra_copy_number=0
CM058246.1	Liftoff	exon	127482662	127482778	.	+	.	ID=exon-NM_001033382.3-3;Parent=rna-NM_001033382.3;Dbxref=GeneID:319734,GenBank:NM_001033382.3,MGI:MGI:2442632;gbkey=mRNA;gene=Cacna2d4;product=calcium channel%2C voltage-dependent%2C alpha 2/delta subunit 4%2C transcript variant 1;transcript_id=NM_001033382.3;extra_copy_number=0
CM058246.1	Liftoff	exon	127483150	127483209	.	+	.	ID=exon-NM_001033382.3-4;Parent=rna-NM_001033382.3;Dbxref=GeneID:319734,GenBank:NM_001033382.3,MGI:MGI:2442632;gbkey=mRNA;gene=Cacna2d4;product=calcium channel%2C voltage-dependent%2C alpha 2/delta subunit 4%2C transcript variant 1;transcript_id=NM_001033382.3;extra_copy_number=0
CM058246.1	Liftoff	exon	127484775	127484937	.	+	.	ID=exon-NM_001033382.3-5;Parent=rna-NM_001033382.3;Dbxref=GeneID:319734,GenBank:NM_001033382.3,MGI:MGI:2442632;gbkey=mRNA;gene=Cacna2d4;product=calcium channel%2C voltage-dependent%2C alpha 2/delta subunit 4%2C transcript variant 1;transcript_id=NM_001033382.3;extra_copy_number=0
CM058246.1	Liftoff	exon	127486196	127486327	.	+	.	ID=exon-NM_001033382.3-6;Parent=rna-NM_001033382.3;Dbxref=GeneID:319734,GenBank:NM_001033382.3,MGI:MGI:2442632;gbkey=mRNA;gene=Cacna2d4;product=calcium channel%2C voltage-dependent%2C alpha 2/delta subunit 4%2C transcript variant 1;transcript_id=NM_001033382.3;extra_copy_number=0
CM058246.1	Liftoff	exon	127509822	127509882	.	+	.	ID=exon-NM_001033382.3-7;Parent=rna-NM_001033382.3;Dbxref=GeneID:319734,GenBank:NM_001033382.3,MGI:MGI:2442632;gbkey=mRNA;gene=Cacna2d4;product=calcium channel%2C voltage-dependent%2C alpha 2/delta subunit 4%2C transcript variant 1;transcript_id=NM_001033382.3;extra_copy_number=0
CM058246.1	Liftoff	exon	127510211	127510361	.	+	.	ID=exon-NM_001033382.3-8;Parent=rna-NM_001033382.3;Dbxref=GeneID:319734,GenBank:NM_001033382.3,MGI:MGI:2442632;gbkey=mRNA;gene=Cacna2d4;product=calcium channel%2C voltage-dependent%2C alpha 2/delta subunit 4%2C transcript variant 1;transcript_id=NM_001033382.3;extra_copy_number=0
CM058246.1	Liftoff	exon	127512773	127512847	.	+	.	ID=exon-NM_001033382.3-9;Parent=rna-NM_001033382.3;Dbxref=GeneID:319734,GenBank:NM_001033382.3,MGI:MGI:2442632;gbkey=mRNA;gene=Cacna2d4;product=calcium channel%2C voltage-dependent%2C alpha 2/delta subunit 4%2C transcript variant 1;transcript_id=NM_001033382.3;extra_copy_number=0
CM058246.1	Liftoff	exon	127513235	127513324	.	+	.	ID=exon-NM_001033382.3-10;Parent=rna-NM_001033382.3;Dbxref=GeneID:319734,GenBank:NM_001033382.3,MGI:MGI:2442632;gbkey=mRNA;gene=Cacna2d4;product=calcium channel%2C voltage-dependent%2C alpha 2/delta subunit 4%2C transcript variant 1;transcript_id=NM_001033382.3;extra_copy_number=0
CM058246.1	Liftoff	exon	127513428	127513541	.	+	.	ID=exon-NM_001033382.3-11;Parent=rna-NM_001033382.3;Dbxref=GeneID:319734,GenBank:NM_001033382.3,MGI:MGI:2442632;gbkey=mRNA;gene=Cacna2d4;product=calcium channel%2C voltage-dependent%2C alpha 2/delta subunit 4%2C transcript variant 1;transcript_id=NM_001033382.3;extra_copy_number=0
CM058246.1	Liftoff	exon	127513892	127513970	.	+	.	ID=exon-NM_001033382.3-12;Parent=rna-NM_001033382.3;Dbxref=GeneID:319734,GenBank:NM_001033382.3,MGI:MGI:2442632;gbkey=mRNA;gene=Cacna2d4;product=calcium channel%2C voltage-dependent%2C alpha 2/delta subunit 4%2C transcript variant 1;transcript_id=NM_001033382.3;extra_copy_number=0
CM058246.1	Liftoff	exon	127516244	127516377	.	+	.	ID=exon-NM_001033382.3-13;Parent=rna-NM_001033382.3;Dbxref=GeneID:319734,GenBank:NM_001033382.3,MGI:MGI:2442632;gbkey=mRNA;gene=Cacna2d4;product=calcium channel%2C voltage-dependent%2C alpha 2/delta subunit 4%2C transcript variant 1;transcript_id=NM_001033382.3;extra_copy_number=0
CM058246.1	Liftoff	exon	127519081	127519158	.	+	.	ID=exon-NM_001033382.3-14;Parent=rna-NM_001033382.3;Dbxref=GeneID:319734,GenBank:NM_001033382.3,MGI:MGI:2442632;gbkey=mRNA;gene=Cacna2d4;product=calcium channel%2C voltage-dependent%2C alpha 2/delta subunit 4%2C transcript variant 1;transcript_id=NM_001033382.3;extra_copy_number=0
CM058246.1	Liftoff	exon	127519839	127519919	.	+	.	ID=exon-NM_001033382.3-15;Parent=rna-NM_001033382.3;Dbxref=GeneID:319734,GenBank:NM_001033382.3,MGI:MGI:2442632;gbkey=mRNA;gene=Cacna2d4;product=calcium channel%2C voltage-dependent%2C alpha 2/delta subunit 4%2C transcript variant 1;transcript_id=NM_001033382.3;extra_copy_number=0
CM058246.1	Liftoff	exon	127520208	127520282	.	+	.	ID=exon-NM_001033382.3-16;Parent=rna-NM_001033382.3;Dbxref=GeneID:319734,GenBank:NM_001033382.3,MGI:MGI:2442632;gbkey=mRNA;gene=Cacna2d4;product=calcium channel%2C voltage-dependent%2C alpha 2/delta subunit 4%2C transcript variant 1;transcript_id=NM_001033382.3;extra_copy_number=0
CM058246.1	Liftoff	exon	127523639	127523725	.	+	.	ID=exon-NM_001033382.3-17;Parent=rna-NM_001033382.3;Dbxref=GeneID:319734,GenBank:NM_001033382.3,MGI:MGI:2442632;gbkey=mRNA;gene=Cacna2d4;product=calcium channel%2C voltage-dependent%2C alpha 2/delta subunit 4%2C transcript variant 1;transcript_id=NM_001033382.3;extra_copy_number=0
CM058246.1	Liftoff	exon	127524198	127524269	.	+	.	ID=exon-NM_001033382.3-18;Parent=rna-NM_001033382.3;Dbxref=GeneID:319734,GenBank:NM_001033382.3,MGI:MGI:2442632;gbkey=mRNA;gene=Cacna2d4;product=calcium channel%2C voltage-dependent%2C alpha 2/delta subunit 4%2C transcript variant 1;transcript_id=NM_001033382.3;extra_copy_number=0
CM058246.1	Liftoff	exon	127539505	127539566	.	+	.	ID=exon-NM_001033382.3-19;Parent=rna-NM_001033382.3;Dbxref=GeneID:319734,GenBank:NM_001033382.3,MGI:MGI:2442632;gbkey=mRNA;gene=Cacna2d4;product=calcium channel%2C voltage-dependent%2C alpha 2/delta subunit 4%2C transcript variant 1;transcript_id=NM_001033382.3;extra_copy_number=0
CM058246.1	Liftoff	exon	127540457	127540524	.	+	.	ID=exon-NM_001033382.3-20;Parent=rna-NM_001033382.3;Dbxref=GeneID:319734,GenBank:NM_001033382.3,MGI:MGI:2442632;gbkey=mRNA;gene=Cacna2d4;product=calcium channel%2C voltage-dependent%2C alpha 2/delta subunit 4%2C transcript variant 1;transcript_id=NM_001033382.3;extra_copy_number=0
CM058246.1	Liftoff	exon	127542236	127542281	.	+	.	ID=exon-NM_001033382.3-21;Parent=rna-NM_001033382.3;Dbxref=GeneID:319734,GenBank:NM_001033382.3,MGI:MGI:2442632;gbkey=mRNA;gene=Cacna2d4;product=calcium channel%2C voltage-dependent%2C alpha 2/delta subunit 4%2C transcript variant 1;transcript_id=NM_001033382.3;extra_copy_number=0
CM058246.1	Liftoff	exon	127542355	127542452	.	+	.	ID=exon-NM_001033382.3-22;Parent=rna-NM_001033382.3;Dbxref=GeneID:319734,GenBank:NM_001033382.3,MGI:MGI:2442632;gbkey=mRNA;gene=Cacna2d4;product=calcium channel%2C voltage-dependent%2C alpha 2/delta subunit 4%2C transcript variant 1;transcript_id=NM_001033382.3;extra_copy_number=0
CM058246.1	Liftoff	exon	127544053	127544146	.	+	.	ID=exon-NM_001033382.3-23;Parent=rna-NM_001033382.3;Dbxref=GeneID:319734,GenBank:NM_001033382.3,MGI:MGI:2442632;gbkey=mRNA;gene=Cacna2d4;product=calcium channel%2C voltage-dependent%2C alpha 2/delta subunit 4%2C transcript variant 1;transcript_id=NM_001033382.3;extra_copy_number=0
CM058246.1	Liftoff	exon	127549273	127549368	.	+	.	ID=exon-NM_001033382.3-24;Parent=rna-NM_001033382.3;Dbxref=GeneID:319734,GenBank:NM_001033382.3,MGI:MGI:2442632;gbkey=mRNA;gene=Cacna2d4;product=calcium channel%2C voltage-dependent%2C alpha 2/delta subunit 4%2C transcript variant 1;transcript_id=NM_001033382.3;extra_copy_number=0
CM058246.1	Liftoff	exon	127550704	127550831	.	+	.	ID=exon-NM_001033382.3-25;Parent=rna-NM_001033382.3;Dbxref=GeneID:319734,GenBank:NM_001033382.3,MGI:MGI:2442632;gbkey=mRNA;gene=Cacna2d4;product=calcium channel%2C voltage-dependent%2C alpha 2/delta subunit 4%2C transcript variant 1;transcript_id=NM_001033382.3;extra_copy_number=0
CM058246.1	Liftoff	exon	127554450	127554530	.	+	.	ID=exon-NM_001033382.3-26;Parent=rna-NM_001033382.3;Dbxref=GeneID:319734,GenBank:NM_001033382.3,MGI:MGI:2442632;gbkey=mRNA;gene=Cacna2d4;product=calcium channel%2C voltage-dependent%2C alpha 2/delta subunit 4%2C transcript variant 1;transcript_id=NM_001033382.3;extra_copy_number=0
CM058246.1	Liftoff	exon	127578414	127578475	.	+	.	ID=exon-NM_001033382.3-27;Parent=rna-NM_001033382.3;Dbxref=GeneID:319734,GenBank:NM_001033382.3,MGI:MGI:2442632;gbkey=mRNA;gene=Cacna2d4;product=calcium channel%2C voltage-dependent%2C alpha 2/delta subunit 4%2C transcript variant 1;transcript_id=NM_001033382.3;extra_copy_number=0
CM058246.1	Liftoff	exon	127579905	127579949	.	+	.	ID=exon-NM_001033382.3-28;Parent=rna-NM_001033382.3;Dbxref=GeneID:319734,GenBank:NM_001033382.3,MGI:MGI:2442632;gbkey=mRNA;gene=Cacna2d4;product=calcium channel%2C voltage-dependent%2C alpha 2/delta subunit 4%2C transcript variant 1;transcript_id=NM_001033382.3;extra_copy_number=0
CM058246.1	Liftoff	exon	127580138	127580200	.	+	.	ID=exon-NM_001033382.3-29;Parent=rna-NM_001033382.3;Dbxref=GeneID:319734,GenBank:NM_001033382.3,MGI:MGI:2442632;gbkey=mRNA;gene=Cacna2d4;product=calcium channel%2C voltage-dependent%2C alpha 2/delta subunit 4%2C transcript variant 1;transcript_id=NM_001033382.3;extra_copy_number=0
CM058246.1	Liftoff	exon	127585554	127585624	.	+	.	ID=exon-NM_001033382.3-30;Parent=rna-NM_001033382.3;Dbxref=GeneID:319734,GenBank:NM_001033382.3,MGI:MGI:2442632;gbkey=mRNA;gene=Cacna2d4;product=calcium channel%2C voltage-dependent%2C alpha 2/delta subunit 4%2C transcript variant 1;transcript_id=NM_001033382.3;extra_copy_number=0
CM058246.1	Liftoff	exon	127585991	127586066	.	+	.	ID=exon-NM_001033382.3-31;Parent=rna-NM_001033382.3;Dbxref=GeneID:319734,GenBank:NM_001033382.3,MGI:MGI:2442632;gbkey=mRNA;gene=Cacna2d4;product=calcium channel%2C voltage-dependent%2C alpha 2/delta subunit 4%2C transcript variant 1;transcript_id=NM_001033382.3;extra_copy_number=0
CM058246.1	Liftoff	exon	127586552	127586604	.	+	.	ID=exon-NM_001033382.3-32;Parent=rna-NM_001033382.3;Dbxref=GeneID:319734,GenBank:NM_001033382.3,MGI:MGI:2442632;gbkey=mRNA;gene=Cacna2d4;product=calcium channel%2C voltage-dependent%2C alpha 2/delta subunit 4%2C transcript variant 1;transcript_id=NM_001033382.3;extra_copy_number=0
CM058246.1	Liftoff	exon	127587068	127587120	.	+	.	ID=exon-NM_001033382.3-33;Parent=rna-NM_001033382.3;Dbxref=GeneID:319734,GenBank:NM_001033382.3,MGI:MGI:2442632;gbkey=mRNA;gene=Cacna2d4;product=calcium channel%2C voltage-dependent%2C alpha 2/delta subunit 4%2C transcript variant 1;transcript_id=NM_001033382.3;extra_copy_number=0
CM058246.1	Liftoff	exon	127587454	127587474	.	+	.	ID=exon-NM_001033382.3-34;Parent=rna-NM_001033382.3;Dbxref=GeneID:319734,GenBank:NM_001033382.3,MGI:MGI:2442632;gbkey=mRNA;gene=Cacna2d4;product=calcium channel%2C voltage-dependent%2C alpha 2/delta subunit 4%2C transcript variant 1;transcript_id=NM_001033382.3;extra_copy_number=0
CM058246.1	Liftoff	exon	127589158	127589275	.	+	.	ID=exon-NM_001033382.3-35;Parent=rna-NM_001033382.3;Dbxref=GeneID:319734,GenBank:NM_001033382.3,MGI:MGI:2442632;gbkey=mRNA;gene=Cacna2d4;product=calcium channel%2C voltage-dependent%2C alpha 2/delta subunit 4%2C transcript variant 1;transcript_id=NM_001033382.3;extra_copy_number=0
CM058246.1	Liftoff	exon	127590750	127590862	.	+	.	ID=exon-NM_001033382.3-36;Parent=rna-NM_001033382.3;Dbxref=GeneID:319734,GenBank:NM_001033382.3,MGI:MGI:2442632;gbkey=mRNA;gene=Cacna2d4;product=calcium channel%2C voltage-dependent%2C alpha 2/delta subunit 4%2C transcript variant 1;transcript_id=NM_001033382.3;extra_copy_number=0
CM058246.1	Liftoff	exon	127591119	127591201	.	+	.	ID=exon-NM_001033382.3-37;Parent=rna-NM_001033382.3;Dbxref=GeneID:319734,GenBank:NM_001033382.3,MGI:MGI:2442632;gbkey=mRNA;gene=Cacna2d4;product=calcium channel%2C voltage-dependent%2C alpha 2/delta subunit 4%2C transcript variant 1;transcript_id=NM_001033382.3;extra_copy_number=0
CM058246.1	Liftoff	exon	127592056	127594432	.	+	.	ID=exon-NM_001033382.3-38;Parent=rna-NM_001033382.3;Dbxref=GeneID:319734,GenBank:NM_001033382.3,MGI:MGI:2442632;gbkey=mRNA;gene=Cacna2d4;product=calcium channel%2C voltage-dependent%2C alpha 2/delta subunit 4%2C transcript variant 1;transcript_id=NM_001033382.3;extra_copy_number=0
CM058246.1	Liftoff	CDS	127478703	127478866	.	+	.	ID=cds-NP_001028554.3;Parent=rna-NM_001033382.3;Dbxref=CCDS:CCDS51886.2,GeneID:319734,GenBank:NP_001028554.3,MGI:MGI:2442632;Name=NP_001028554.3;Note=isoform 1 precursor is encoded by transcript variant 1;gbkey=CDS;gene=Cacna2d4;product=voltage-dependent calcium channel subunit alpha-2/delta-4 isoform 1 precursor;protein_id=NP_001028554.3;extra_copy_number=0
CM058246.1	Liftoff	CDS	127481019	127481100	.	+	.	ID=cds-NP_001028554.3;Parent=rna-NM_001033382.3;Dbxref=CCDS:CCDS51886.2,GeneID:319734,GenBank:NP_001028554.3,MGI:MGI:2442632;Name=NP_001028554.3;Note=isoform 1 precursor is encoded by transcript variant 1;gbkey=CDS;gene=Cacna2d4;product=voltage-dependent calcium channel subunit alpha-2/delta-4 isoform 1 precursor;protein_id=NP_001028554.3;extra_copy_number=0
CM058246.1	Liftoff	CDS	127482662	127482778	.	+	.	ID=cds-NP_001028554.3;Parent=rna-NM_001033382.3;Dbxref=CCDS:CCDS51886.2,GeneID:319734,GenBank:NP_001028554.3,MGI:MGI:2442632;Name=NP_001028554.3;Note=isoform 1 precursor is encoded by transcript variant 1;gbkey=CDS;gene=Cacna2d4;product=voltage-dependent calcium channel subunit alpha-2/delta-4 isoform 1 precursor;protein_id=NP_001028554.3;extra_copy_number=0
CM058246.1	Liftoff	CDS	127483150	127483209	.	+	.	ID=cds-NP_001028554.3;Parent=rna-NM_001033382.3;Dbxref=CCDS:CCDS51886.2,GeneID:319734,GenBank:NP_001028554.3,MGI:MGI:2442632;Name=NP_001028554.3;Note=isoform 1 precursor is encoded by transcript variant 1;gbkey=CDS;gene=Cacna2d4;product=voltage-dependent calcium channel subunit alpha-2/delta-4 isoform 1 precursor;protein_id=NP_001028554.3;extra_copy_number=0
CM058246.1	Liftoff	CDS	127484775	127484937	.	+	.	ID=cds-NP_001028554.3;Parent=rna-NM_001033382.3;Dbxref=CCDS:CCDS51886.2,GeneID:319734,GenBank:NP_001028554.3,MGI:MGI:2442632;Name=NP_001028554.3;Note=isoform 1 precursor is encoded by transcript variant 1;gbkey=CDS;gene=Cacna2d4;product=voltage-dependent calcium channel subunit alpha-2/delta-4 isoform 1 precursor;protein_id=NP_001028554.3;extra_copy_number=0
CM058246.1	Liftoff	CDS	127486196	127486327	.	+	.	ID=cds-NP_001028554.3;Parent=rna-NM_001033382.3;Dbxref=CCDS:CCDS51886.2,GeneID:319734,GenBank:NP_001028554.3,MGI:MGI:2442632;Name=NP_001028554.3;Note=isoform 1 precursor is encoded by transcript variant 1;gbkey=CDS;gene=Cacna2d4;product=voltage-dependent calcium channel subunit alpha-2/delta-4 isoform 1 precursor;protein_id=NP_001028554.3;extra_copy_number=0
CM058246.1	Liftoff	CDS	127509822	127509882	.	+	.	ID=cds-NP_001028554.3;Parent=rna-NM_001033382.3;Dbxref=CCDS:CCDS51886.2,GeneID:319734,GenBank:NP_001028554.3,MGI:MGI:2442632;Name=NP_001028554.3;Note=isoform 1 precursor is encoded by transcript variant 1;gbkey=CDS;gene=Cacna2d4;product=voltage-dependent calcium channel subunit alpha-2/delta-4 isoform 1 precursor;protein_id=NP_001028554.3;extra_copy_number=0
CM058246.1	Liftoff	CDS	127510211	127510361	.	+	.	ID=cds-NP_001028554.3;Parent=rna-NM_001033382.3;Dbxref=CCDS:CCDS51886.2,GeneID:319734,GenBank:NP_001028554.3,MGI:MGI:2442632;Name=NP_001028554.3;Note=isoform 1 precursor is encoded by transcript variant 1;gbkey=CDS;gene=Cacna2d4;product=voltage-dependent calcium channel subunit alpha-2/delta-4 isoform 1 precursor;protein_id=NP_001028554.3;extra_copy_number=0
CM058246.1	Liftoff	CDS	127512773	127512847	.	+	.	ID=cds-NP_001028554.3;Parent=rna-NM_001033382.3;Dbxref=CCDS:CCDS51886.2,GeneID:319734,GenBank:NP_001028554.3,MGI:MGI:2442632;Name=NP_001028554.3;Note=isoform 1 precursor is encoded by transcript variant 1;gbkey=CDS;gene=Cacna2d4;product=voltage-dependent calcium channel subunit alpha-2/delta-4 isoform 1 precursor;protein_id=NP_001028554.3;extra_copy_number=0
CM058246.1	Liftoff	CDS	127513235	127513324	.	+	.	ID=cds-NP_001028554.3;Parent=rna-NM_001033382.3;Dbxref=CCDS:CCDS51886.2,GeneID:319734,GenBank:NP_001028554.3,MGI:MGI:2442632;Name=NP_001028554.3;Note=isoform 1 precursor is encoded by transcript variant 1;gbkey=CDS;gene=Cacna2d4;product=voltage-dependent calcium channel subunit alpha-2/delta-4 isoform 1 precursor;protein_id=NP_001028554.3;extra_copy_number=0
CM058246.1	Liftoff	CDS	127513428	127513541	.	+	.	ID=cds-NP_001028554.3;Parent=rna-NM_001033382.3;Dbxref=CCDS:CCDS51886.2,GeneID:319734,GenBank:NP_001028554.3,MGI:MGI:2442632;Name=NP_001028554.3;Note=isoform 1 precursor is encoded by transcript variant 1;gbkey=CDS;gene=Cacna2d4;product=voltage-dependent calcium channel subunit alpha-2/delta-4 isoform 1 precursor;protein_id=NP_001028554.3;extra_copy_number=0
CM058246.1	Liftoff	CDS	127513892	127513970	.	+	.	ID=cds-NP_001028554.3;Parent=rna-NM_001033382.3;Dbxref=CCDS:CCDS51886.2,GeneID:319734,GenBank:NP_001028554.3,MGI:MGI:2442632;Name=NP_001028554.3;Note=isoform 1 precursor is encoded by transcript variant 1;gbkey=CDS;gene=Cacna2d4;product=voltage-dependent calcium channel subunit alpha-2/delta-4 isoform 1 precursor;protein_id=NP_001028554.3;extra_copy_number=0
CM058246.1	Liftoff	CDS	127516244	127516377	.	+	.	ID=cds-NP_001028554.3;Parent=rna-NM_001033382.3;Dbxref=CCDS:CCDS51886.2,GeneID:319734,GenBank:NP_001028554.3,MGI:MGI:2442632;Name=NP_001028554.3;Note=isoform 1 precursor is encoded by transcript variant 1;gbkey=CDS;gene=Cacna2d4;product=voltage-dependent calcium channel subunit alpha-2/delta-4 isoform 1 precursor;protein_id=NP_001028554.3;extra_copy_number=0
CM058246.1	Liftoff	CDS	127519081	127519158	.	+	.	ID=cds-NP_001028554.3;Parent=rna-NM_001033382.3;Dbxref=CCDS:CCDS51886.2,GeneID:319734,GenBank:NP_001028554.3,MGI:MGI:2442632;Name=NP_001028554.3;Note=isoform 1 precursor is encoded by transcript variant 1;gbkey=CDS;gene=Cacna2d4;product=voltage-dependent calcium channel subunit alpha-2/delta-4 isoform 1 precursor;protein_id=NP_001028554.3;extra_copy_number=0
CM058246.1	Liftoff	CDS	127519839	127519919	.	+	.	ID=cds-NP_001028554.3;Parent=rna-NM_001033382.3;Dbxref=CCDS:CCDS51886.2,GeneID:319734,GenBank:NP_001028554.3,MGI:MGI:2442632;Name=NP_001028554.3;Note=isoform 1 precursor is encoded by transcript variant 1;gbkey=CDS;gene=Cacna2d4;product=voltage-dependent calcium channel subunit alpha-2/delta-4 isoform 1 precursor;protein_id=NP_001028554.3;extra_copy_number=0
CM058246.1	Liftoff	CDS	127520208	127520282	.	+	.	ID=cds-NP_001028554.3;Parent=rna-NM_001033382.3;Dbxref=CCDS:CCDS51886.2,GeneID:319734,GenBank:NP_001028554.3,MGI:MGI:2442632;Name=NP_001028554.3;Note=isoform 1 precursor is encoded by transcript variant 1;gbkey=CDS;gene=Cacna2d4;product=voltage-dependent calcium channel subunit alpha-2/delta-4 isoform 1 precursor;protein_id=NP_001028554.3;extra_copy_number=0
CM058246.1	Liftoff	CDS	127523639	127523725	.	+	.	ID=cds-NP_001028554.3;Parent=rna-NM_001033382.3;Dbxref=CCDS:CCDS51886.2,GeneID:319734,GenBank:NP_001028554.3,MGI:MGI:2442632;Name=NP_001028554.3;Note=isoform 1 precursor is encoded by transcript variant 1;gbkey=CDS;gene=Cacna2d4;product=voltage-dependent calcium channel subunit alpha-2/delta-4 isoform 1 precursor;protein_id=NP_001028554.3;extra_copy_number=0
CM058246.1	Liftoff	CDS	127524198	127524269	.	+	.	ID=cds-NP_001028554.3;Parent=rna-NM_001033382.3;Dbxref=CCDS:CCDS51886.2,GeneID:319734,GenBank:NP_001028554.3,MGI:MGI:2442632;Name=NP_001028554.3;Note=isoform 1 precursor is encoded by transcript variant 1;gbkey=CDS;gene=Cacna2d4;product=voltage-dependent calcium channel subunit alpha-2/delta-4 isoform 1 precursor;protein_id=NP_001028554.3;extra_copy_number=0
CM058246.1	Liftoff	CDS	127539505	127539566	.	+	.	ID=cds-NP_001028554.3;Parent=rna-NM_001033382.3;Dbxref=CCDS:CCDS51886.2,GeneID:319734,GenBank:NP_001028554.3,MGI:MGI:2442632;Name=NP_001028554.3;Note=isoform 1 precursor is encoded by transcript variant 1;gbkey=CDS;gene=Cacna2d4;product=voltage-dependent calcium channel subunit alpha-2/delta-4 isoform 1 precursor;protein_id=NP_001028554.3;extra_copy_number=0
CM058246.1	Liftoff	CDS	127540457	127540524	.	+	.	ID=cds-NP_001028554.3;Parent=rna-NM_001033382.3;Dbxref=CCDS:CCDS51886.2,GeneID:319734,GenBank:NP_001028554.3,MGI:MGI:2442632;Name=NP_001028554.3;Note=isoform 1 precursor is encoded by transcript variant 1;gbkey=CDS;gene=Cacna2d4;product=voltage-dependent calcium channel subunit alpha-2/delta-4 isoform 1 precursor;protein_id=NP_001028554.3;extra_copy_number=0
CM058246.1	Liftoff	CDS	127542236	127542281	.	+	.	ID=cds-NP_001028554.3;Parent=rna-NM_001033382.3;Dbxref=CCDS:CCDS51886.2,GeneID:319734,GenBank:NP_001028554.3,MGI:MGI:2442632;Name=NP_001028554.3;Note=isoform 1 precursor is encoded by transcript variant 1;gbkey=CDS;gene=Cacna2d4;product=voltage-dependent calcium channel subunit alpha-2/delta-4 isoform 1 precursor;protein_id=NP_001028554.3;extra_copy_number=0
CM058246.1	Liftoff	CDS	127542355	127542452	.	+	.	ID=cds-NP_001028554.3;Parent=rna-NM_001033382.3;Dbxref=CCDS:CCDS51886.2,GeneID:319734,GenBank:NP_001028554.3,MGI:MGI:2442632;Name=NP_001028554.3;Note=isoform 1 precursor is encoded by transcript variant 1;gbkey=CDS;gene=Cacna2d4;product=voltage-dependent calcium channel subunit alpha-2/delta-4 isoform 1 precursor;protein_id=NP_001028554.3;extra_copy_number=0
CM058246.1	Liftoff	CDS	127544053	127544146	.	+	.	ID=cds-NP_001028554.3;Parent=rna-NM_001033382.3;Dbxref=CCDS:CCDS51886.2,GeneID:319734,GenBank:NP_001028554.3,MGI:MGI:2442632;Name=NP_001028554.3;Note=isoform 1 precursor is encoded by transcript variant 1;gbkey=CDS;gene=Cacna2d4;product=voltage-dependent calcium channel subunit alpha-2/delta-4 isoform 1 precursor;protein_id=NP_001028554.3;extra_copy_number=0
CM058246.1	Liftoff	CDS	127549273	127549368	.	+	.	ID=cds-NP_001028554.3;Parent=rna-NM_001033382.3;Dbxref=CCDS:CCDS51886.2,GeneID:319734,GenBank:NP_001028554.3,MGI:MGI:2442632;Name=NP_001028554.3;Note=isoform 1 precursor is encoded by transcript variant 1;gbkey=CDS;gene=Cacna2d4;product=voltage-dependent calcium channel subunit alpha-2/delta-4 isoform 1 precursor;protein_id=NP_001028554.3;extra_copy_number=0
CM058246.1	Liftoff	CDS	127550704	127550831	.	+	.	ID=cds-NP_001028554.3;Parent=rna-NM_001033382.3;Dbxref=CCDS:CCDS51886.2,GeneID:319734,GenBank:NP_001028554.3,MGI:MGI:2442632;Name=NP_001028554.3;Note=isoform 1 precursor is encoded by transcript variant 1;gbkey=CDS;gene=Cacna2d4;product=voltage-dependent calcium channel subunit alpha-2/delta-4 isoform 1 precursor;protein_id=NP_001028554.3;extra_copy_number=0
CM058246.1	Liftoff	CDS	127554450	127554530	.	+	.	ID=cds-NP_001028554.3;Parent=rna-NM_001033382.3;Dbxref=CCDS:CCDS51886.2,GeneID:319734,GenBank:NP_001028554.3,MGI:MGI:2442632;Name=NP_001028554.3;Note=isoform 1 precursor is encoded by transcript variant 1;gbkey=CDS;gene=Cacna2d4;product=voltage-dependent calcium channel subunit alpha-2/delta-4 isoform 1 precursor;protein_id=NP_001028554.3;extra_copy_number=0
CM058246.1	Liftoff	CDS	127578414	127578475	.	+	.	ID=cds-NP_001028554.3;Parent=rna-NM_001033382.3;Dbxref=CCDS:CCDS51886.2,GeneID:319734,GenBank:NP_001028554.3,MGI:MGI:2442632;Name=NP_001028554.3;Note=isoform 1 precursor is encoded by transcript variant 1;gbkey=CDS;gene=Cacna2d4;product=voltage-dependent calcium channel subunit alpha-2/delta-4 isoform 1 precursor;protein_id=NP_001028554.3;extra_copy_number=0
CM058246.1	Liftoff	CDS	127579905	127579949	.	+	.	ID=cds-NP_001028554.3;Parent=rna-NM_001033382.3;Dbxref=CCDS:CCDS51886.2,GeneID:319734,GenBank:NP_001028554.3,MGI:MGI:2442632;Name=NP_001028554.3;Note=isoform 1 precursor is encoded by transcript variant 1;gbkey=CDS;gene=Cacna2d4;product=voltage-dependent calcium channel subunit alpha-2/delta-4 isoform 1 precursor;protein_id=NP_001028554.3;extra_copy_number=0
CM058246.1	Liftoff	CDS	127580138	127580200	.	+	.	ID=cds-NP_001028554.3;Parent=rna-NM_001033382.3;Dbxref=CCDS:CCDS51886.2,GeneID:319734,GenBank:NP_001028554.3,MGI:MGI:2442632;Name=NP_001028554.3;Note=isoform 1 precursor is encoded by transcript variant 1;gbkey=CDS;gene=Cacna2d4;product=voltage-dependent calcium channel subunit alpha-2/delta-4 isoform 1 precursor;protein_id=NP_001028554.3;extra_copy_number=0
CM058246.1	Liftoff	CDS	127585554	127585624	.	+	.	ID=cds-NP_001028554.3;Parent=rna-NM_001033382.3;Dbxref=CCDS:CCDS51886.2,GeneID:319734,GenBank:NP_001028554.3,MGI:MGI:2442632;Name=NP_001028554.3;Note=isoform 1 precursor is encoded by transcript variant 1;gbkey=CDS;gene=Cacna2d4;product=voltage-dependent calcium channel subunit alpha-2/delta-4 isoform 1 precursor;protein_id=NP_001028554.3;extra_copy_number=0
CM058246.1	Liftoff	CDS	127585991	127586066	.	+	.	ID=cds-NP_001028554.3;Parent=rna-NM_001033382.3;Dbxref=CCDS:CCDS51886.2,GeneID:319734,GenBank:NP_001028554.3,MGI:MGI:2442632;Name=NP_001028554.3;Note=isoform 1 precursor is encoded by transcript variant 1;gbkey=CDS;gene=Cacna2d4;product=voltage-dependent calcium channel subunit alpha-2/delta-4 isoform 1 precursor;protein_id=NP_001028554.3;extra_copy_number=0
CM058246.1	Liftoff	CDS	127586552	127586604	.	+	.	ID=cds-NP_001028554.3;Parent=rna-NM_001033382.3;Dbxref=CCDS:CCDS51886.2,GeneID:319734,GenBank:NP_001028554.3,MGI:MGI:2442632;Name=NP_001028554.3;Note=isoform 1 precursor is encoded by transcript variant 1;gbkey=CDS;gene=Cacna2d4;product=voltage-dependent calcium channel subunit alpha-2/delta-4 isoform 1 precursor;protein_id=NP_001028554.3;extra_copy_number=0
CM058246.1	Liftoff	CDS	127587068	127587120	.	+	.	ID=cds-NP_001028554.3;Parent=rna-NM_001033382.3;Dbxref=CCDS:CCDS51886.2,GeneID:319734,GenBank:NP_001028554.3,MGI:MGI:2442632;Name=NP_001028554.3;Note=isoform 1 precursor is encoded by transcript variant 1;gbkey=CDS;gene=Cacna2d4;product=voltage-dependent calcium channel subunit alpha-2/delta-4 isoform 1 precursor;protein_id=NP_001028554.3;extra_copy_number=0
CM058246.1	Liftoff	CDS	127587454	127587474	.	+	.	ID=cds-NP_001028554.3;Parent=rna-NM_001033382.3;Dbxref=CCDS:CCDS51886.2,GeneID:319734,GenBank:NP_001028554.3,MGI:MGI:2442632;Name=NP_001028554.3;Note=isoform 1 precursor is encoded by transcript variant 1;gbkey=CDS;gene=Cacna2d4;product=voltage-dependent calcium channel subunit alpha-2/delta-4 isoform 1 precursor;protein_id=NP_001028554.3;extra_copy_number=0
CM058246.1	Liftoff	CDS	127589158	127589275	.	+	.	ID=cds-NP_001028554.3;Parent=rna-NM_001033382.3;Dbxref=CCDS:CCDS51886.2,GeneID:319734,GenBank:NP_001028554.3,MGI:MGI:2442632;Name=NP_001028554.3;Note=isoform 1 precursor is encoded by transcript variant 1;gbkey=CDS;gene=Cacna2d4;product=voltage-dependent calcium channel subunit alpha-2/delta-4 isoform 1 precursor;protein_id=NP_001028554.3;extra_copy_number=0
CM058246.1	Liftoff	CDS	127590750	127590862	.	+	.	ID=cds-NP_001028554.3;Parent=rna-NM_001033382.3;Dbxref=CCDS:CCDS51886.2,GeneID:319734,GenBank:NP_001028554.3,MGI:MGI:2442632;Name=NP_001028554.3;Note=isoform 1 precursor is encoded by transcript variant 1;gbkey=CDS;gene=Cacna2d4;product=voltage-dependent calcium channel subunit alpha-2/delta-4 isoform 1 precursor;protein_id=NP_001028554.3;extra_copy_number=0
CM058246.1	Liftoff	CDS	127591119	127591201	.	+	.	ID=cds-NP_001028554.3;Parent=rna-NM_001033382.3;Dbxref=CCDS:CCDS51886.2,GeneID:319734,GenBank:NP_001028554.3,MGI:MGI:2442632;Name=NP_001028554.3;Note=isoform 1 precursor is encoded by transcript variant 1;gbkey=CDS;gene=Cacna2d4;product=voltage-dependent calcium channel subunit alpha-2/delta-4 isoform 1 precursor;protein_id=NP_001028554.3;extra_copy_number=0
CM058246.1	Liftoff	CDS	127592056	127592160	.	+	.	ID=cds-NP_001028554.3;Parent=rna-NM_001033382.3;Dbxref=CCDS:CCDS51886.2,GeneID:319734,GenBank:NP_001028554.3,MGI:MGI:2442632;Name=NP_001028554.3;Note=isoform 1 precursor is encoded by transcript variant 1;gbkey=CDS;gene=Cacna2d4;product=voltage-dependent calcium channel subunit alpha-2/delta-4 isoform 1 precursor;protein_id=NP_001028554.3;extra_copy_number=0
CM058246.1	Liftoff	mRNA	127478521	127594432	.	+	.	ID=rna-NM_001347427.2;Parent=gene-Cacna2d4;Dbxref=GeneID:319734,GenBank:NM_001347427.2,MGI:MGI:2442632;Name=NM_001347427.2;gbkey=mRNA;gene=Cacna2d4;product=calcium channel%2C voltage-dependent%2C alpha 2/delta subunit 4%2C transcript variant 2;tag=RefSeq Select;transcript_id=NM_001347427.2;matches_ref_protein=True;valid_ORF=True;extra_copy_number=0
CM058246.1	Liftoff	exon	127478521	127478866	.	+	.	ID=exon-NM_001347427.2-1;Parent=rna-NM_001347427.2;Dbxref=GeneID:319734,GenBank:NM_001347427.2,MGI:MGI:2442632;gbkey=mRNA;gene=Cacna2d4;product=calcium channel%2C voltage-dependent%2C alpha 2/delta subunit 4%2C transcript variant 2;tag=RefSeq Select;transcript_id=NM_001347427.2;extra_copy_number=0
CM058246.1	Liftoff	exon	127481019	127481100	.	+	.	ID=exon-NM_001347427.2-2;Parent=rna-NM_001347427.2;Dbxref=GeneID:319734,GenBank:NM_001347427.2,MGI:MGI:2442632;gbkey=mRNA;gene=Cacna2d4;product=calcium channel%2C voltage-dependent%2C alpha 2/delta subunit 4%2C transcript variant 2;tag=RefSeq Select;transcript_id=NM_001347427.2;extra_copy_number=0
CM058246.1	Liftoff	exon	127482662	127482778	.	+	.	ID=exon-NM_001347427.2-3;Parent=rna-NM_001347427.2;Dbxref=GeneID:319734,GenBank:NM_001347427.2,MGI:MGI:2442632;gbkey=mRNA;gene=Cacna2d4;product=calcium channel%2C voltage-dependent%2C alpha 2/delta subunit 4%2C transcript variant 2;tag=RefSeq Select;transcript_id=NM_001347427.2;extra_copy_number=0
CM058246.1	Liftoff	exon	127483150	127483209	.	+	.	ID=exon-NM_001347427.2-4;Parent=rna-NM_001347427.2;Dbxref=GeneID:319734,GenBank:NM_001347427.2,MGI:MGI:2442632;gbkey=mRNA;gene=Cacna2d4;product=calcium channel%2C voltage-dependent%2C alpha 2/delta subunit 4%2C transcript variant 2;tag=RefSeq Select;transcript_id=NM_001347427.2;extra_copy_number=0
CM058246.1	Liftoff	exon	127484775	127484937	.	+	.	ID=exon-NM_001347427.2-5;Parent=rna-NM_001347427.2;Dbxref=GeneID:319734,GenBank:NM_001347427.2,MGI:MGI:2442632;gbkey=mRNA;gene=Cacna2d4;product=calcium channel%2C voltage-dependent%2C alpha 2/delta subunit 4%2C transcript variant 2;tag=RefSeq Select;transcript_id=NM_001347427.2;extra_copy_number=0
CM058246.1	Liftoff	exon	127486196	127486327	.	+	.	ID=exon-NM_001347427.2-6;Parent=rna-NM_001347427.2;Dbxref=GeneID:319734,GenBank:NM_001347427.2,MGI:MGI:2442632;gbkey=mRNA;gene=Cacna2d4;product=calcium channel%2C voltage-dependent%2C alpha 2/delta subunit 4%2C transcript variant 2;tag=RefSeq Select;transcript_id=NM_001347427.2;extra_copy_number=0
CM058246.1	Liftoff	exon	127509822	127509882	.	+	.	ID=exon-NM_001347427.2-7;Parent=rna-NM_001347427.2;Dbxref=GeneID:319734,GenBank:NM_001347427.2,MGI:MGI:2442632;gbkey=mRNA;gene=Cacna2d4;product=calcium channel%2C voltage-dependent%2C alpha 2/delta subunit 4%2C transcript variant 2;tag=RefSeq Select;transcript_id=NM_001347427.2;extra_copy_number=0
CM058246.1	Liftoff	exon	127510211	127510361	.	+	.	ID=exon-NM_001347427.2-8;Parent=rna-NM_001347427.2;Dbxref=GeneID:319734,GenBank:NM_001347427.2,MGI:MGI:2442632;gbkey=mRNA;gene=Cacna2d4;product=calcium channel%2C voltage-dependent%2C alpha 2/delta subunit 4%2C transcript variant 2;tag=RefSeq Select;transcript_id=NM_001347427.2;extra_copy_number=0
CM058246.1	Liftoff	exon	127512773	127512847	.	+	.	ID=exon-NM_001347427.2-9;Parent=rna-NM_001347427.2;Dbxref=GeneID:319734,GenBank:NM_001347427.2,MGI:MGI:2442632;gbkey=mRNA;gene=Cacna2d4;product=calcium channel%2C voltage-dependent%2C alpha 2/delta subunit 4%2C transcript variant 2;tag=RefSeq Select;transcript_id=NM_001347427.2;extra_copy_number=0
CM058246.1	Liftoff	exon	127513235	127513324	.	+	.	ID=exon-NM_001347427.2-10;Parent=rna-NM_001347427.2;Dbxref=GeneID:319734,GenBank:NM_001347427.2,MGI:MGI:2442632;gbkey=mRNA;gene=Cacna2d4;product=calcium channel%2C voltage-dependent%2C alpha 2/delta subunit 4%2C transcript variant 2;tag=RefSeq Select;transcript_id=NM_001347427.2;extra_copy_number=0
CM058246.1	Liftoff	exon	127513428	127513541	.	+	.	ID=exon-NM_001347427.2-11;Parent=rna-NM_001347427.2;Dbxref=GeneID:319734,GenBank:NM_001347427.2,MGI:MGI:2442632;gbkey=mRNA;gene=Cacna2d4;product=calcium channel%2C voltage-dependent%2C alpha 2/delta subunit 4%2C transcript variant 2;tag=RefSeq Select;transcript_id=NM_001347427.2;extra_copy_number=0
CM058246.1	Liftoff	exon	127513892	127513970	.	+	.	ID=exon-NM_001347427.2-12;Parent=rna-NM_001347427.2;Dbxref=GeneID:319734,GenBank:NM_001347427.2,MGI:MGI:2442632;gbkey=mRNA;gene=Cacna2d4;product=calcium channel%2C voltage-dependent%2C alpha 2/delta subunit 4%2C transcript variant 2;tag=RefSeq Select;transcript_id=NM_001347427.2;extra_copy_number=0
CM058246.1	Liftoff	exon	127516244	127516377	.	+	.	ID=exon-NM_001347427.2-13;Parent=rna-NM_001347427.2;Dbxref=GeneID:319734,GenBank:NM_001347427.2,MGI:MGI:2442632;gbkey=mRNA;gene=Cacna2d4;product=calcium channel%2C voltage-dependent%2C alpha 2/delta subunit 4%2C transcript variant 2;tag=RefSeq Select;transcript_id=NM_001347427.2;extra_copy_number=0
CM058246.1	Liftoff	exon	127519081	127519158	.	+	.	ID=exon-NM_001347427.2-14;Parent=rna-NM_001347427.2;Dbxref=GeneID:319734,GenBank:NM_001347427.2,MGI:MGI:2442632;gbkey=mRNA;gene=Cacna2d4;product=calcium channel%2C voltage-dependent%2C alpha 2/delta subunit 4%2C transcript variant 2;tag=RefSeq Select;transcript_id=NM_001347427.2;extra_copy_number=0
CM058246.1	Liftoff	exon	127519839	127519919	.	+	.	ID=exon-NM_001347427.2-15;Parent=rna-NM_001347427.2;Dbxref=GeneID:319734,GenBank:NM_001347427.2,MGI:MGI:2442632;gbkey=mRNA;gene=Cacna2d4;product=calcium channel%2C voltage-dependent%2C alpha 2/delta subunit 4%2C transcript variant 2;tag=RefSeq Select;transcript_id=NM_001347427.2;extra_copy_number=0
CM058246.1	Liftoff	exon	127523639	127523725	.	+	.	ID=exon-NM_001347427.2-16;Parent=rna-NM_001347427.2;Dbxref=GeneID:319734,GenBank:NM_001347427.2,MGI:MGI:2442632;gbkey=mRNA;gene=Cacna2d4;product=calcium channel%2C voltage-dependent%2C alpha 2/delta subunit 4%2C transcript variant 2;tag=RefSeq Select;transcript_id=NM_001347427.2;extra_copy_number=0
CM058246.1	Liftoff	exon	127524198	127524269	.	+	.	ID=exon-NM_001347427.2-17;Parent=rna-NM_001347427.2;Dbxref=GeneID:319734,GenBank:NM_001347427.2,MGI:MGI:2442632;gbkey=mRNA;gene=Cacna2d4;product=calcium channel%2C voltage-dependent%2C alpha 2/delta subunit 4%2C transcript variant 2;tag=RefSeq Select;transcript_id=NM_001347427.2;extra_copy_number=0
CM058246.1	Liftoff	exon	127539505	127539566	.	+	.	ID=exon-NM_001347427.2-18;Parent=rna-NM_001347427.2;Dbxref=GeneID:319734,GenBank:NM_001347427.2,MGI:MGI:2442632;gbkey=mRNA;gene=Cacna2d4;product=calcium channel%2C voltage-dependent%2C alpha 2/delta subunit 4%2C transcript variant 2;tag=RefSeq Select;transcript_id=NM_001347427.2;extra_copy_number=0
CM058246.1	Liftoff	exon	127540457	127540524	.	+	.	ID=exon-NM_001347427.2-19;Parent=rna-NM_001347427.2;Dbxref=GeneID:319734,GenBank:NM_001347427.2,MGI:MGI:2442632;gbkey=mRNA;gene=Cacna2d4;product=calcium channel%2C voltage-dependent%2C alpha 2/delta subunit 4%2C transcript variant 2;tag=RefSeq Select;transcript_id=NM_001347427.2;extra_copy_number=0
CM058246.1	Liftoff	exon	127542236	127542281	.	+	.	ID=exon-NM_001347427.2-20;Parent=rna-NM_001347427.2;Dbxref=GeneID:319734,GenBank:NM_001347427.2,MGI:MGI:2442632;gbkey=mRNA;gene=Cacna2d4;product=calcium channel%2C voltage-dependent%2C alpha 2/delta subunit 4%2C transcript variant 2;tag=RefSeq Select;transcript_id=NM_001347427.2;extra_copy_number=0
CM058246.1	Liftoff	exon	127542355	127542452	.	+	.	ID=exon-NM_001347427.2-21;Parent=rna-NM_001347427.2;Dbxref=GeneID:319734,GenBank:NM_001347427.2,MGI:MGI:2442632;gbkey=mRNA;gene=Cacna2d4;product=calcium channel%2C voltage-dependent%2C alpha 2/delta subunit 4%2C transcript variant 2;tag=RefSeq Select;transcript_id=NM_001347427.2;extra_copy_number=0
CM058246.1	Liftoff	exon	127544053	127544146	.	+	.	ID=exon-NM_001347427.2-22;Parent=rna-NM_001347427.2;Dbxref=GeneID:319734,GenBank:NM_001347427.2,MGI:MGI:2442632;gbkey=mRNA;gene=Cacna2d4;product=calcium channel%2C voltage-dependent%2C alpha 2/delta subunit 4%2C transcript variant 2;tag=RefSeq Select;transcript_id=NM_001347427.2;extra_copy_number=0
CM058246.1	Liftoff	exon	127549273	127549368	.	+	.	ID=exon-NM_001347427.2-23;Parent=rna-NM_001347427.2;Dbxref=GeneID:319734,GenBank:NM_001347427.2,MGI:MGI:2442632;gbkey=mRNA;gene=Cacna2d4;product=calcium channel%2C voltage-dependent%2C alpha 2/delta subunit 4%2C transcript variant 2;tag=RefSeq Select;transcript_id=NM_001347427.2;extra_copy_number=0
CM058246.1	Liftoff	exon	127550704	127550831	.	+	.	ID=exon-NM_001347427.2-24;Parent=rna-NM_001347427.2;Dbxref=GeneID:319734,GenBank:NM_001347427.2,MGI:MGI:2442632;gbkey=mRNA;gene=Cacna2d4;product=calcium channel%2C voltage-dependent%2C alpha 2/delta subunit 4%2C transcript variant 2;tag=RefSeq Select;transcript_id=NM_001347427.2;extra_copy_number=0
CM058246.1	Liftoff	exon	127554450	127554530	.	+	.	ID=exon-NM_001347427.2-25;Parent=rna-NM_001347427.2;Dbxref=GeneID:319734,GenBank:NM_001347427.2,MGI:MGI:2442632;gbkey=mRNA;gene=Cacna2d4;product=calcium channel%2C voltage-dependent%2C alpha 2/delta subunit 4%2C transcript variant 2;tag=RefSeq Select;transcript_id=NM_001347427.2;extra_copy_number=0
CM058246.1	Liftoff	exon	127578414	127578475	.	+	.	ID=exon-NM_001347427.2-26;Parent=rna-NM_001347427.2;Dbxref=GeneID:319734,GenBank:NM_001347427.2,MGI:MGI:2442632;gbkey=mRNA;gene=Cacna2d4;product=calcium channel%2C voltage-dependent%2C alpha 2/delta subunit 4%2C transcript variant 2;tag=RefSeq Select;transcript_id=NM_001347427.2;extra_copy_number=0
CM058246.1	Liftoff	exon	127579905	127579949	.	+	.	ID=exon-NM_001347427.2-27;Parent=rna-NM_001347427.2;Dbxref=GeneID:319734,GenBank:NM_001347427.2,MGI:MGI:2442632;gbkey=mRNA;gene=Cacna2d4;product=calcium channel%2C voltage-dependent%2C alpha 2/delta subunit 4%2C transcript variant 2;tag=RefSeq Select;transcript_id=NM_001347427.2;extra_copy_number=0
CM058246.1	Liftoff	exon	127580138	127580200	.	+	.	ID=exon-NM_001347427.2-28;Parent=rna-NM_001347427.2;Dbxref=GeneID:319734,GenBank:NM_001347427.2,MGI:MGI:2442632;gbkey=mRNA;gene=Cacna2d4;product=calcium channel%2C voltage-dependent%2C alpha 2/delta subunit 4%2C transcript variant 2;tag=RefSeq Select;transcript_id=NM_001347427.2;extra_copy_number=0
CM058246.1	Liftoff	exon	127585554	127585624	.	+	.	ID=exon-NM_001347427.2-29;Parent=rna-NM_001347427.2;Dbxref=GeneID:319734,GenBank:NM_001347427.2,MGI:MGI:2442632;gbkey=mRNA;gene=Cacna2d4;product=calcium channel%2C voltage-dependent%2C alpha 2/delta subunit 4%2C transcript variant 2;tag=RefSeq Select;transcript_id=NM_001347427.2;extra_copy_number=0
CM058246.1	Liftoff	exon	127585991	127586066	.	+	.	ID=exon-NM_001347427.2-30;Parent=rna-NM_001347427.2;Dbxref=GeneID:319734,GenBank:NM_001347427.2,MGI:MGI:2442632;gbkey=mRNA;gene=Cacna2d4;product=calcium channel%2C voltage-dependent%2C alpha 2/delta subunit 4%2C transcript variant 2;tag=RefSeq Select;transcript_id=NM_001347427.2;extra_copy_number=0
CM058246.1	Liftoff	exon	127586552	127586604	.	+	.	ID=exon-NM_001347427.2-31;Parent=rna-NM_001347427.2;Dbxref=GeneID:319734,GenBank:NM_001347427.2,MGI:MGI:2442632;gbkey=mRNA;gene=Cacna2d4;product=calcium channel%2C voltage-dependent%2C alpha 2/delta subunit 4%2C transcript variant 2;tag=RefSeq Select;transcript_id=NM_001347427.2;extra_copy_number=0
CM058246.1	Liftoff	exon	127587068	127587120	.	+	.	ID=exon-NM_001347427.2-32;Parent=rna-NM_001347427.2;Dbxref=GeneID:319734,GenBank:NM_001347427.2,MGI:MGI:2442632;gbkey=mRNA;gene=Cacna2d4;product=calcium channel%2C voltage-dependent%2C alpha 2/delta subunit 4%2C transcript variant 2;tag=RefSeq Select;transcript_id=NM_001347427.2;extra_copy_number=0
CM058246.1	Liftoff	exon	127587454	127587474	.	+	.	ID=exon-NM_001347427.2-33;Parent=rna-NM_001347427.2;Dbxref=GeneID:319734,GenBank:NM_001347427.2,MGI:MGI:2442632;gbkey=mRNA;gene=Cacna2d4;product=calcium channel%2C voltage-dependent%2C alpha 2/delta subunit 4%2C transcript variant 2;tag=RefSeq Select;transcript_id=NM_001347427.2;extra_copy_number=0
CM058246.1	Liftoff	exon	127589158	127589275	.	+	.	ID=exon-NM_001347427.2-34;Parent=rna-NM_001347427.2;Dbxref=GeneID:319734,GenBank:NM_001347427.2,MGI:MGI:2442632;gbkey=mRNA;gene=Cacna2d4;product=calcium channel%2C voltage-dependent%2C alpha 2/delta subunit 4%2C transcript variant 2;tag=RefSeq Select;transcript_id=NM_001347427.2;extra_copy_number=0
CM058246.1	Liftoff	exon	127590750	127590862	.	+	.	ID=exon-NM_001347427.2-35;Parent=rna-NM_001347427.2;Dbxref=GeneID:319734,GenBank:NM_001347427.2,MGI:MGI:2442632;gbkey=mRNA;gene=Cacna2d4;product=calcium channel%2C voltage-dependent%2C alpha 2/delta subunit 4%2C transcript variant 2;tag=RefSeq Select;transcript_id=NM_001347427.2;extra_copy_number=0
CM058246.1	Liftoff	exon	127591119	127591201	.	+	.	ID=exon-NM_001347427.2-36;Parent=rna-NM_001347427.2;Dbxref=GeneID:319734,GenBank:NM_001347427.2,MGI:MGI:2442632;gbkey=mRNA;gene=Cacna2d4;product=calcium channel%2C voltage-dependent%2C alpha 2/delta subunit 4%2C transcript variant 2;tag=RefSeq Select;transcript_id=NM_001347427.2;extra_copy_number=0
CM058246.1	Liftoff	exon	127592056	127594432	.	+	.	ID=exon-NM_001347427.2-37;Parent=rna-NM_001347427.2;Dbxref=GeneID:319734,GenBank:NM_001347427.2,MGI:MGI:2442632;gbkey=mRNA;gene=Cacna2d4;product=calcium channel%2C voltage-dependent%2C alpha 2/delta subunit 4%2C transcript variant 2;tag=RefSeq Select;transcript_id=NM_001347427.2;extra_copy_number=0
CM058246.1	Liftoff	CDS	127478703	127478866	.	+	.	ID=cds-NP_001334356.2;Parent=rna-NM_001347427.2;Dbxref=CCDS:CCDS85143.2,GeneID:319734,GenBank:NP_001334356.2,MGI:MGI:2442632;Name=NP_001334356.2;Note=isoform 2 is encoded by transcript variant 2;gbkey=CDS;gene=Cacna2d4;product=voltage-dependent calcium channel subunit alpha-2/delta-4 isoform 2;protein_id=NP_001334356.2;tag=RefSeq Select;extra_copy_number=0
CM058246.1	Liftoff	CDS	127481019	127481100	.	+	.	ID=cds-NP_001334356.2;Parent=rna-NM_001347427.2;Dbxref=CCDS:CCDS85143.2,GeneID:319734,GenBank:NP_001334356.2,MGI:MGI:2442632;Name=NP_001334356.2;Note=isoform 2 is encoded by transcript variant 2;gbkey=CDS;gene=Cacna2d4;product=voltage-dependent calcium channel subunit alpha-2/delta-4 isoform 2;protein_id=NP_001334356.2;tag=RefSeq Select;extra_copy_number=0
CM058246.1	Liftoff	CDS	127482662	127482778	.	+	.	ID=cds-NP_001334356.2;Parent=rna-NM_001347427.2;Dbxref=CCDS:CCDS85143.2,GeneID:319734,GenBank:NP_001334356.2,MGI:MGI:2442632;Name=NP_001334356.2;Note=isoform 2 is encoded by transcript variant 2;gbkey=CDS;gene=Cacna2d4;product=voltage-dependent calcium channel subunit alpha-2/delta-4 isoform 2;protein_id=NP_001334356.2;tag=RefSeq Select;extra_copy_number=0
CM058246.1	Liftoff	CDS	127483150	127483209	.	+	.	ID=cds-NP_001334356.2;Parent=rna-NM_001347427.2;Dbxref=CCDS:CCDS85143.2,GeneID:319734,GenBank:NP_001334356.2,MGI:MGI:2442632;Name=NP_001334356.2;Note=isoform 2 is encoded by transcript variant 2;gbkey=CDS;gene=Cacna2d4;product=voltage-dependent calcium channel subunit alpha-2/delta-4 isoform 2;protein_id=NP_001334356.2;tag=RefSeq Select;extra_copy_number=0
CM058246.1	Liftoff	CDS	127484775	127484937	.	+	.	ID=cds-NP_001334356.2;Parent=rna-NM_001347427.2;Dbxref=CCDS:CCDS85143.2,GeneID:319734,GenBank:NP_001334356.2,MGI:MGI:2442632;Name=NP_001334356.2;Note=isoform 2 is encoded by transcript variant 2;gbkey=CDS;gene=Cacna2d4;product=voltage-dependent calcium channel subunit alpha-2/delta-4 isoform 2;protein_id=NP_001334356.2;tag=RefSeq Select;extra_copy_number=0
CM058246.1	Liftoff	CDS	127486196	127486327	.	+	.	ID=cds-NP_001334356.2;Parent=rna-NM_001347427.2;Dbxref=CCDS:CCDS85143.2,GeneID:319734,GenBank:NP_001334356.2,MGI:MGI:2442632;Name=NP_001334356.2;Note=isoform 2 is encoded by transcript variant 2;gbkey=CDS;gene=Cacna2d4;product=voltage-dependent calcium channel subunit alpha-2/delta-4 isoform 2;protein_id=NP_001334356.2;tag=RefSeq Select;extra_copy_number=0
CM058246.1	Liftoff	CDS	127509822	127509882	.	+	.	ID=cds-NP_001334356.2;Parent=rna-NM_001347427.2;Dbxref=CCDS:CCDS85143.2,GeneID:319734,GenBank:NP_001334356.2,MGI:MGI:2442632;Name=NP_001334356.2;Note=isoform 2 is encoded by transcript variant 2;gbkey=CDS;gene=Cacna2d4;product=voltage-dependent calcium channel subunit alpha-2/delta-4 isoform 2;protein_id=NP_001334356.2;tag=RefSeq Select;extra_copy_number=0
CM058246.1	Liftoff	CDS	127510211	127510361	.	+	.	ID=cds-NP_001334356.2;Parent=rna-NM_001347427.2;Dbxref=CCDS:CCDS85143.2,GeneID:319734,GenBank:NP_001334356.2,MGI:MGI:2442632;Name=NP_001334356.2;Note=isoform 2 is encoded by transcript variant 2;gbkey=CDS;gene=Cacna2d4;product=voltage-dependent calcium channel subunit alpha-2/delta-4 isoform 2;protein_id=NP_001334356.2;tag=RefSeq Select;extra_copy_number=0
CM058246.1	Liftoff	CDS	127512773	127512847	.	+	.	ID=cds-NP_001334356.2;Parent=rna-NM_001347427.2;Dbxref=CCDS:CCDS85143.2,GeneID:319734,GenBank:NP_001334356.2,MGI:MGI:2442632;Name=NP_001334356.2;Note=isoform 2 is encoded by transcript variant 2;gbkey=CDS;gene=Cacna2d4;product=voltage-dependent calcium channel subunit alpha-2/delta-4 isoform 2;protein_id=NP_001334356.2;tag=RefSeq Select;extra_copy_number=0
CM058246.1	Liftoff	CDS	127513235	127513324	.	+	.	ID=cds-NP_001334356.2;Parent=rna-NM_001347427.2;Dbxref=CCDS:CCDS85143.2,GeneID:319734,GenBank:NP_001334356.2,MGI:MGI:2442632;Name=NP_001334356.2;Note=isoform 2 is encoded by transcript variant 2;gbkey=CDS;gene=Cacna2d4;product=voltage-dependent calcium channel subunit alpha-2/delta-4 isoform 2;protein_id=NP_001334356.2;tag=RefSeq Select;extra_copy_number=0
CM058246.1	Liftoff	CDS	127513428	127513541	.	+	.	ID=cds-NP_001334356.2;Parent=rna-NM_001347427.2;Dbxref=CCDS:CCDS85143.2,GeneID:319734,GenBank:NP_001334356.2,MGI:MGI:2442632;Name=NP_001334356.2;Note=isoform 2 is encoded by transcript variant 2;gbkey=CDS;gene=Cacna2d4;product=voltage-dependent calcium channel subunit alpha-2/delta-4 isoform 2;protein_id=NP_001334356.2;tag=RefSeq Select;extra_copy_number=0
CM058246.1	Liftoff	CDS	127513892	127513970	.	+	.	ID=cds-NP_001334356.2;Parent=rna-NM_001347427.2;Dbxref=CCDS:CCDS85143.2,GeneID:319734,GenBank:NP_001334356.2,MGI:MGI:2442632;Name=NP_001334356.2;Note=isoform 2 is encoded by transcript variant 2;gbkey=CDS;gene=Cacna2d4;product=voltage-dependent calcium channel subunit alpha-2/delta-4 isoform 2;protein_id=NP_001334356.2;tag=RefSeq Select;extra_copy_number=0
CM058246.1	Liftoff	CDS	127516244	127516377	.	+	.	ID=cds-NP_001334356.2;Parent=rna-NM_001347427.2;Dbxref=CCDS:CCDS85143.2,GeneID:319734,GenBank:NP_001334356.2,MGI:MGI:2442632;Name=NP_001334356.2;Note=isoform 2 is encoded by transcript variant 2;gbkey=CDS;gene=Cacna2d4;product=voltage-dependent calcium channel subunit alpha-2/delta-4 isoform 2;protein_id=NP_001334356.2;tag=RefSeq Select;extra_copy_number=0
CM058246.1	Liftoff	CDS	127519081	127519158	.	+	.	ID=cds-NP_001334356.2;Parent=rna-NM_001347427.2;Dbxref=CCDS:CCDS85143.2,GeneID:319734,GenBank:NP_001334356.2,MGI:MGI:2442632;Name=NP_001334356.2;Note=isoform 2 is encoded by transcript variant 2;gbkey=CDS;gene=Cacna2d4;product=voltage-dependent calcium channel subunit alpha-2/delta-4 isoform 2;protein_id=NP_001334356.2;tag=RefSeq Select;extra_copy_number=0
CM058246.1	Liftoff	CDS	127519839	127519919	.	+	.	ID=cds-NP_001334356.2;Parent=rna-NM_001347427.2;Dbxref=CCDS:CCDS85143.2,GeneID:319734,GenBank:NP_001334356.2,MGI:MGI:2442632;Name=NP_001334356.2;Note=isoform 2 is encoded by transcript variant 2;gbkey=CDS;gene=Cacna2d4;product=voltage-dependent calcium channel subunit alpha-2/delta-4 isoform 2;protein_id=NP_001334356.2;tag=RefSeq Select;extra_copy_number=0
CM058246.1	Liftoff	CDS	127523639	127523725	.	+	.	ID=cds-NP_001334356.2;Parent=rna-NM_001347427.2;Dbxref=CCDS:CCDS85143.2,GeneID:319734,GenBank:NP_001334356.2,MGI:MGI:2442632;Name=NP_001334356.2;Note=isoform 2 is encoded by transcript variant 2;gbkey=CDS;gene=Cacna2d4;product=voltage-dependent calcium channel subunit alpha-2/delta-4 isoform 2;protein_id=NP_001334356.2;tag=RefSeq Select;extra_copy_number=0
CM058246.1	Liftoff	CDS	127524198	127524269	.	+	.	ID=cds-NP_001334356.2;Parent=rna-NM_001347427.2;Dbxref=CCDS:CCDS85143.2,GeneID:319734,GenBank:NP_001334356.2,MGI:MGI:2442632;Name=NP_001334356.2;Note=isoform 2 is encoded by transcript variant 2;gbkey=CDS;gene=Cacna2d4;product=voltage-dependent calcium channel subunit alpha-2/delta-4 isoform 2;protein_id=NP_001334356.2;tag=RefSeq Select;extra_copy_number=0
CM058246.1	Liftoff	CDS	127539505	127539566	.	+	.	ID=cds-NP_001334356.2;Parent=rna-NM_001347427.2;Dbxref=CCDS:CCDS85143.2,GeneID:319734,GenBank:NP_001334356.2,MGI:MGI:2442632;Name=NP_001334356.2;Note=isoform 2 is encoded by transcript variant 2;gbkey=CDS;gene=Cacna2d4;product=voltage-dependent calcium channel subunit alpha-2/delta-4 isoform 2;protein_id=NP_001334356.2;tag=RefSeq Select;extra_copy_number=0
CM058246.1	Liftoff	CDS	127540457	127540524	.	+	.	ID=cds-NP_001334356.2;Parent=rna-NM_001347427.2;Dbxref=CCDS:CCDS85143.2,GeneID:319734,GenBank:NP_001334356.2,MGI:MGI:2442632;Name=NP_001334356.2;Note=isoform 2 is encoded by transcript variant 2;gbkey=CDS;gene=Cacna2d4;product=voltage-dependent calcium channel subunit alpha-2/delta-4 isoform 2;protein_id=NP_001334356.2;tag=RefSeq Select;extra_copy_number=0
CM058246.1	Liftoff	CDS	127542236	127542281	.	+	.	ID=cds-NP_001334356.2;Parent=rna-NM_001347427.2;Dbxref=CCDS:CCDS85143.2,GeneID:319734,GenBank:NP_001334356.2,MGI:MGI:2442632;Name=NP_001334356.2;Note=isoform 2 is encoded by transcript variant 2;gbkey=CDS;gene=Cacna2d4;product=voltage-dependent calcium channel subunit alpha-2/delta-4 isoform 2;protein_id=NP_001334356.2;tag=RefSeq Select;extra_copy_number=0
CM058246.1	Liftoff	CDS	127542355	127542452	.	+	.	ID=cds-NP_001334356.2;Parent=rna-NM_001347427.2;Dbxref=CCDS:CCDS85143.2,GeneID:319734,GenBank:NP_001334356.2,MGI:MGI:2442632;Name=NP_001334356.2;Note=isoform 2 is encoded by transcript variant 2;gbkey=CDS;gene=Cacna2d4;product=voltage-dependent calcium channel subunit alpha-2/delta-4 isoform 2;protein_id=NP_001334356.2;tag=RefSeq Select;extra_copy_number=0
CM058246.1	Liftoff	CDS	127544053	127544146	.	+	.	ID=cds-NP_001334356.2;Parent=rna-NM_001347427.2;Dbxref=CCDS:CCDS85143.2,GeneID:319734,GenBank:NP_001334356.2,MGI:MGI:2442632;Name=NP_001334356.2;Note=isoform 2 is encoded by transcript variant 2;gbkey=CDS;gene=Cacna2d4;product=voltage-dependent calcium channel subunit alpha-2/delta-4 isoform 2;protein_id=NP_001334356.2;tag=RefSeq Select;extra_copy_number=0
CM058246.1	Liftoff	CDS	127549273	127549368	.	+	.	ID=cds-NP_001334356.2;Parent=rna-NM_001347427.2;Dbxref=CCDS:CCDS85143.2,GeneID:319734,GenBank:NP_001334356.2,MGI:MGI:2442632;Name=NP_001334356.2;Note=isoform 2 is encoded by transcript variant 2;gbkey=CDS;gene=Cacna2d4;product=voltage-dependent calcium channel subunit alpha-2/delta-4 isoform 2;protein_id=NP_001334356.2;tag=RefSeq Select;extra_copy_number=0
CM058246.1	Liftoff	CDS	127550704	127550831	.	+	.	ID=cds-NP_001334356.2;Parent=rna-NM_001347427.2;Dbxref=CCDS:CCDS85143.2,GeneID:319734,GenBank:NP_001334356.2,MGI:MGI:2442632;Name=NP_001334356.2;Note=isoform 2 is encoded by transcript variant 2;gbkey=CDS;gene=Cacna2d4;product=voltage-dependent calcium channel subunit alpha-2/delta-4 isoform 2;protein_id=NP_001334356.2;tag=RefSeq Select;extra_copy_number=0
CM058246.1	Liftoff	CDS	127554450	127554530	.	+	.	ID=cds-NP_001334356.2;Parent=rna-NM_001347427.2;Dbxref=CCDS:CCDS85143.2,GeneID:319734,GenBank:NP_001334356.2,MGI:MGI:2442632;Name=NP_001334356.2;Note=isoform 2 is encoded by transcript variant 2;gbkey=CDS;gene=Cacna2d4;product=voltage-dependent calcium channel subunit alpha-2/delta-4 isoform 2;protein_id=NP_001334356.2;tag=RefSeq Select;extra_copy_number=0
CM058246.1	Liftoff	CDS	127578414	127578475	.	+	.	ID=cds-NP_001334356.2;Parent=rna-NM_001347427.2;Dbxref=CCDS:CCDS85143.2,GeneID:319734,GenBank:NP_001334356.2,MGI:MGI:2442632;Name=NP_001334356.2;Note=isoform 2 is encoded by transcript variant 2;gbkey=CDS;gene=Cacna2d4;product=voltage-dependent calcium channel subunit alpha-2/delta-4 isoform 2;protein_id=NP_001334356.2;tag=RefSeq Select;extra_copy_number=0
CM058246.1	Liftoff	CDS	127579905	127579949	.	+	.	ID=cds-NP_001334356.2;Parent=rna-NM_001347427.2;Dbxref=CCDS:CCDS85143.2,GeneID:319734,GenBank:NP_001334356.2,MGI:MGI:2442632;Name=NP_001334356.2;Note=isoform 2 is encoded by transcript variant 2;gbkey=CDS;gene=Cacna2d4;product=voltage-dependent calcium channel subunit alpha-2/delta-4 isoform 2;protein_id=NP_001334356.2;tag=RefSeq Select;extra_copy_number=0
CM058246.1	Liftoff	CDS	127580138	127580200	.	+	.	ID=cds-NP_001334356.2;Parent=rna-NM_001347427.2;Dbxref=CCDS:CCDS85143.2,GeneID:319734,GenBank:NP_001334356.2,MGI:MGI:2442632;Name=NP_001334356.2;Note=isoform 2 is encoded by transcript variant 2;gbkey=CDS;gene=Cacna2d4;product=voltage-dependent calcium channel subunit alpha-2/delta-4 isoform 2;protein_id=NP_001334356.2;tag=RefSeq Select;extra_copy_number=0
CM058246.1	Liftoff	CDS	127585554	127585624	.	+	.	ID=cds-NP_001334356.2;Parent=rna-NM_001347427.2;Dbxref=CCDS:CCDS85143.2,GeneID:319734,GenBank:NP_001334356.2,MGI:MGI:2442632;Name=NP_001334356.2;Note=isoform 2 is encoded by transcript variant 2;gbkey=CDS;gene=Cacna2d4;product=voltage-dependent calcium channel subunit alpha-2/delta-4 isoform 2;protein_id=NP_001334356.2;tag=RefSeq Select;extra_copy_number=0
CM058246.1	Liftoff	CDS	127585991	127586066	.	+	.	ID=cds-NP_001334356.2;Parent=rna-NM_001347427.2;Dbxref=CCDS:CCDS85143.2,GeneID:319734,GenBank:NP_001334356.2,MGI:MGI:2442632;Name=NP_001334356.2;Note=isoform 2 is encoded by transcript variant 2;gbkey=CDS;gene=Cacna2d4;product=voltage-dependent calcium channel subunit alpha-2/delta-4 isoform 2;protein_id=NP_001334356.2;tag=RefSeq Select;extra_copy_number=0
CM058246.1	Liftoff	CDS	127586552	127586604	.	+	.	ID=cds-NP_001334356.2;Parent=rna-NM_001347427.2;Dbxref=CCDS:CCDS85143.2,GeneID:319734,GenBank:NP_001334356.2,MGI:MGI:2442632;Name=NP_001334356.2;Note=isoform 2 is encoded by transcript variant 2;gbkey=CDS;gene=Cacna2d4;product=voltage-dependent calcium channel subunit alpha-2/delta-4 isoform 2;protein_id=NP_001334356.2;tag=RefSeq Select;extra_copy_number=0
CM058246.1	Liftoff	CDS	127587068	127587120	.	+	.	ID=cds-NP_001334356.2;Parent=rna-NM_001347427.2;Dbxref=CCDS:CCDS85143.2,GeneID:319734,GenBank:NP_001334356.2,MGI:MGI:2442632;Name=NP_001334356.2;Note=isoform 2 is encoded by transcript variant 2;gbkey=CDS;gene=Cacna2d4;product=voltage-dependent calcium channel subunit alpha-2/delta-4 isoform 2;protein_id=NP_001334356.2;tag=RefSeq Select;extra_copy_number=0
CM058246.1	Liftoff	CDS	127587454	127587474	.	+	.	ID=cds-NP_001334356.2;Parent=rna-NM_001347427.2;Dbxref=CCDS:CCDS85143.2,GeneID:319734,GenBank:NP_001334356.2,MGI:MGI:2442632;Name=NP_001334356.2;Note=isoform 2 is encoded by transcript variant 2;gbkey=CDS;gene=Cacna2d4;product=voltage-dependent calcium channel subunit alpha-2/delta-4 isoform 2;protein_id=NP_001334356.2;tag=RefSeq Select;extra_copy_number=0
CM058246.1	Liftoff	CDS	127589158	127589275	.	+	.	ID=cds-NP_001334356.2;Parent=rna-NM_001347427.2;Dbxref=CCDS:CCDS85143.2,GeneID:319734,GenBank:NP_001334356.2,MGI:MGI:2442632;Name=NP_001334356.2;Note=isoform 2 is encoded by transcript variant 2;gbkey=CDS;gene=Cacna2d4;product=voltage-dependent calcium channel subunit alpha-2/delta-4 isoform 2;protein_id=NP_001334356.2;tag=RefSeq Select;extra_copy_number=0
CM058246.1	Liftoff	CDS	127590750	127590862	.	+	.	ID=cds-NP_001334356.2;Parent=rna-NM_001347427.2;Dbxref=CCDS:CCDS85143.2,GeneID:319734,GenBank:NP_001334356.2,MGI:MGI:2442632;Name=NP_001334356.2;Note=isoform 2 is encoded by transcript variant 2;gbkey=CDS;gene=Cacna2d4;product=voltage-dependent calcium channel subunit alpha-2/delta-4 isoform 2;protein_id=NP_001334356.2;tag=RefSeq Select;extra_copy_number=0
CM058246.1	Liftoff	CDS	127591119	127591201	.	+	.	ID=cds-NP_001334356.2;Parent=rna-NM_001347427.2;Dbxref=CCDS:CCDS85143.2,GeneID:319734,GenBank:NP_001334356.2,MGI:MGI:2442632;Name=NP_001334356.2;Note=isoform 2 is encoded by transcript variant 2;gbkey=CDS;gene=Cacna2d4;product=voltage-dependent calcium channel subunit alpha-2/delta-4 isoform 2;protein_id=NP_001334356.2;tag=RefSeq Select;extra_copy_number=0
CM058246.1	Liftoff	CDS	127592056	127592160	.	+	.	ID=cds-NP_001334356.2;Parent=rna-NM_001347427.2;Dbxref=CCDS:CCDS85143.2,GeneID:319734,GenBank:NP_001334356.2,MGI:MGI:2442632;Name=NP_001334356.2;Note=isoform 2 is encoded by transcript variant 2;gbkey=CDS;gene=Cacna2d4;product=voltage-dependent calcium channel subunit alpha-2/delta-4 isoform 2;protein_id=NP_001334356.2;tag=RefSeq Select;extra_copy_number=0
CM058246.1	Liftoff	mRNA	127478521	127594432	.	+	.	ID=rna-NM_001404358.1;Parent=gene-Cacna2d4;Dbxref=GeneID:319734,GenBank:NM_001404358.1,MGI:MGI:2442632;Name=NM_001404358.1;gbkey=mRNA;gene=Cacna2d4;product=calcium channel%2C voltage-dependent%2C alpha 2/delta subunit 4%2C transcript variant 4;transcript_id=NM_001404358.1;matches_ref_protein=True;valid_ORF=True;extra_copy_number=0
CM058246.1	Liftoff	exon	127478521	127478866	.	+	.	ID=exon-NM_001404358.1-1;Parent=rna-NM_001404358.1;Dbxref=GeneID:319734,GenBank:NM_001404358.1,MGI:MGI:2442632;gbkey=mRNA;gene=Cacna2d4;product=calcium channel%2C voltage-dependent%2C alpha 2/delta subunit 4%2C transcript variant 4;transcript_id=NM_001404358.1;extra_copy_number=0
CM058246.1	Liftoff	exon	127481019	127481100	.	+	.	ID=exon-NM_001404358.1-2;Parent=rna-NM_001404358.1;Dbxref=GeneID:319734,GenBank:NM_001404358.1,MGI:MGI:2442632;gbkey=mRNA;gene=Cacna2d4;product=calcium channel%2C voltage-dependent%2C alpha 2/delta subunit 4%2C transcript variant 4;transcript_id=NM_001404358.1;extra_copy_number=0
CM058246.1	Liftoff	exon	127482662	127482778	.	+	.	ID=exon-NM_001404358.1-3;Parent=rna-NM_001404358.1;Dbxref=GeneID:319734,GenBank:NM_001404358.1,MGI:MGI:2442632;gbkey=mRNA;gene=Cacna2d4;product=calcium channel%2C voltage-dependent%2C alpha 2/delta subunit 4%2C transcript variant 4;transcript_id=NM_001404358.1;extra_copy_number=0
CM058246.1	Liftoff	exon	127483150	127483209	.	+	.	ID=exon-NM_001404358.1-4;Parent=rna-NM_001404358.1;Dbxref=GeneID:319734,GenBank:NM_001404358.1,MGI:MGI:2442632;gbkey=mRNA;gene=Cacna2d4;product=calcium channel%2C voltage-dependent%2C alpha 2/delta subunit 4%2C transcript variant 4;transcript_id=NM_001404358.1;extra_copy_number=0
CM058246.1	Liftoff	exon	127484775	127484937	.	+	.	ID=exon-NM_001404358.1-5;Parent=rna-NM_001404358.1;Dbxref=GeneID:319734,GenBank:NM_001404358.1,MGI:MGI:2442632;gbkey=mRNA;gene=Cacna2d4;product=calcium channel%2C voltage-dependent%2C alpha 2/delta subunit 4%2C transcript variant 4;transcript_id=NM_001404358.1;extra_copy_number=0
CM058246.1	Liftoff	exon	127486196	127486327	.	+	.	ID=exon-NM_001404358.1-6;Parent=rna-NM_001404358.1;Dbxref=GeneID:319734,GenBank:NM_001404358.1,MGI:MGI:2442632;gbkey=mRNA;gene=Cacna2d4;product=calcium channel%2C voltage-dependent%2C alpha 2/delta subunit 4%2C transcript variant 4;transcript_id=NM_001404358.1;extra_copy_number=0
CM058246.1	Liftoff	exon	127509822	127509882	.	+	.	ID=exon-NM_001404358.1-7;Parent=rna-NM_001404358.1;Dbxref=GeneID:319734,GenBank:NM_001404358.1,MGI:MGI:2442632;gbkey=mRNA;gene=Cacna2d4;product=calcium channel%2C voltage-dependent%2C alpha 2/delta subunit 4%2C transcript variant 4;transcript_id=NM_001404358.1;extra_copy_number=0
CM058246.1	Liftoff	exon	127510211	127510361	.	+	.	ID=exon-NM_001404358.1-8;Parent=rna-NM_001404358.1;Dbxref=GeneID:319734,GenBank:NM_001404358.1,MGI:MGI:2442632;gbkey=mRNA;gene=Cacna2d4;product=calcium channel%2C voltage-dependent%2C alpha 2/delta subunit 4%2C transcript variant 4;transcript_id=NM_001404358.1;extra_copy_number=0
CM058246.1	Liftoff	exon	127512773	127512847	.	+	.	ID=exon-NM_001404358.1-9;Parent=rna-NM_001404358.1;Dbxref=GeneID:319734,GenBank:NM_001404358.1,MGI:MGI:2442632;gbkey=mRNA;gene=Cacna2d4;product=calcium channel%2C voltage-dependent%2C alpha 2/delta subunit 4%2C transcript variant 4;transcript_id=NM_001404358.1;extra_copy_number=0
CM058246.1	Liftoff	exon	127513235	127513324	.	+	.	ID=exon-NM_001404358.1-10;Parent=rna-NM_001404358.1;Dbxref=GeneID:319734,GenBank:NM_001404358.1,MGI:MGI:2442632;gbkey=mRNA;gene=Cacna2d4;product=calcium channel%2C voltage-dependent%2C alpha 2/delta subunit 4%2C transcript variant 4;transcript_id=NM_001404358.1;extra_copy_number=0
CM058246.1	Liftoff	exon	127513428	127513541	.	+	.	ID=exon-NM_001404358.1-11;Parent=rna-NM_001404358.1;Dbxref=GeneID:319734,GenBank:NM_001404358.1,MGI:MGI:2442632;gbkey=mRNA;gene=Cacna2d4;product=calcium channel%2C voltage-dependent%2C alpha 2/delta subunit 4%2C transcript variant 4;transcript_id=NM_001404358.1;extra_copy_number=0
CM058246.1	Liftoff	exon	127513892	127513970	.	+	.	ID=exon-NM_001404358.1-12;Parent=rna-NM_001404358.1;Dbxref=GeneID:319734,GenBank:NM_001404358.1,MGI:MGI:2442632;gbkey=mRNA;gene=Cacna2d4;product=calcium channel%2C voltage-dependent%2C alpha 2/delta subunit 4%2C transcript variant 4;transcript_id=NM_001404358.1;extra_copy_number=0
CM058246.1	Liftoff	exon	127516244	127516377	.	+	.	ID=exon-NM_001404358.1-13;Parent=rna-NM_001404358.1;Dbxref=GeneID:319734,GenBank:NM_001404358.1,MGI:MGI:2442632;gbkey=mRNA;gene=Cacna2d4;product=calcium channel%2C voltage-dependent%2C alpha 2/delta subunit 4%2C transcript variant 4;transcript_id=NM_001404358.1;extra_copy_number=0
CM058246.1	Liftoff	exon	127519081	127519158	.	+	.	ID=exon-NM_001404358.1-14;Parent=rna-NM_001404358.1;Dbxref=GeneID:319734,GenBank:NM_001404358.1,MGI:MGI:2442632;gbkey=mRNA;gene=Cacna2d4;product=calcium channel%2C voltage-dependent%2C alpha 2/delta subunit 4%2C transcript variant 4;transcript_id=NM_001404358.1;extra_copy_number=0
CM058246.1	Liftoff	exon	127519839	127519919	.	+	.	ID=exon-NM_001404358.1-15;Parent=rna-NM_001404358.1;Dbxref=GeneID:319734,GenBank:NM_001404358.1,MGI:MGI:2442632;gbkey=mRNA;gene=Cacna2d4;product=calcium channel%2C voltage-dependent%2C alpha 2/delta subunit 4%2C transcript variant 4;transcript_id=NM_001404358.1;extra_copy_number=0
CM058246.1	Liftoff	exon	127520208	127520282	.	+	.	ID=exon-NM_001404358.1-16;Parent=rna-NM_001404358.1;Dbxref=GeneID:319734,GenBank:NM_001404358.1,MGI:MGI:2442632;gbkey=mRNA;gene=Cacna2d4;product=calcium channel%2C voltage-dependent%2C alpha 2/delta subunit 4%2C transcript variant 4;transcript_id=NM_001404358.1;extra_copy_number=0
CM058246.1	Liftoff	exon	127523639	127523725	.	+	.	ID=exon-NM_001404358.1-17;Parent=rna-NM_001404358.1;Dbxref=GeneID:319734,GenBank:NM_001404358.1,MGI:MGI:2442632;gbkey=mRNA;gene=Cacna2d4;product=calcium channel%2C voltage-dependent%2C alpha 2/delta subunit 4%2C transcript variant 4;transcript_id=NM_001404358.1;extra_copy_number=0
CM058246.1	Liftoff	exon	127524198	127524269	.	+	.	ID=exon-NM_001404358.1-18;Parent=rna-NM_001404358.1;Dbxref=GeneID:319734,GenBank:NM_001404358.1,MGI:MGI:2442632;gbkey=mRNA;gene=Cacna2d4;product=calcium channel%2C voltage-dependent%2C alpha 2/delta subunit 4%2C transcript variant 4;transcript_id=NM_001404358.1;extra_copy_number=0
CM058246.1	Liftoff	exon	127539505	127539566	.	+	.	ID=exon-NM_001404358.1-19;Parent=rna-NM_001404358.1;Dbxref=GeneID:319734,GenBank:NM_001404358.1,MGI:MGI:2442632;gbkey=mRNA;gene=Cacna2d4;product=calcium channel%2C voltage-dependent%2C alpha 2/delta subunit 4%2C transcript variant 4;transcript_id=NM_001404358.1;extra_copy_number=0
CM058246.1	Liftoff	exon	127540457	127540524	.	+	.	ID=exon-NM_001404358.1-20;Parent=rna-NM_001404358.1;Dbxref=GeneID:319734,GenBank:NM_001404358.1,MGI:MGI:2442632;gbkey=mRNA;gene=Cacna2d4;product=calcium channel%2C voltage-dependent%2C alpha 2/delta subunit 4%2C transcript variant 4;transcript_id=NM_001404358.1;extra_copy_number=0
CM058246.1	Liftoff	exon	127542236	127542281	.	+	.	ID=exon-NM_001404358.1-21;Parent=rna-NM_001404358.1;Dbxref=GeneID:319734,GenBank:NM_001404358.1,MGI:MGI:2442632;gbkey=mRNA;gene=Cacna2d4;product=calcium channel%2C voltage-dependent%2C alpha 2/delta subunit 4%2C transcript variant 4;transcript_id=NM_001404358.1;extra_copy_number=0
CM058246.1	Liftoff	exon	127542355	127542452	.	+	.	ID=exon-NM_001404358.1-22;Parent=rna-NM_001404358.1;Dbxref=GeneID:319734,GenBank:NM_001404358.1,MGI:MGI:2442632;gbkey=mRNA;gene=Cacna2d4;product=calcium channel%2C voltage-dependent%2C alpha 2/delta subunit 4%2C transcript variant 4;transcript_id=NM_001404358.1;extra_copy_number=0
CM058246.1	Liftoff	exon	127544053	127544146	.	+	.	ID=exon-NM_001404358.1-23;Parent=rna-NM_001404358.1;Dbxref=GeneID:319734,GenBank:NM_001404358.1,MGI:MGI:2442632;gbkey=mRNA;gene=Cacna2d4;product=calcium channel%2C voltage-dependent%2C alpha 2/delta subunit 4%2C transcript variant 4;transcript_id=NM_001404358.1;extra_copy_number=0
CM058246.1	Liftoff	exon	127549273	127549368	.	+	.	ID=exon-NM_001404358.1-24;Parent=rna-NM_001404358.1;Dbxref=GeneID:319734,GenBank:NM_001404358.1,MGI:MGI:2442632;gbkey=mRNA;gene=Cacna2d4;product=calcium channel%2C voltage-dependent%2C alpha 2/delta subunit 4%2C transcript variant 4;transcript_id=NM_001404358.1;extra_copy_number=0
CM058246.1	Liftoff	exon	127550704	127550831	.	+	.	ID=exon-NM_001404358.1-25;Parent=rna-NM_001404358.1;Dbxref=GeneID:319734,GenBank:NM_001404358.1,MGI:MGI:2442632;gbkey=mRNA;gene=Cacna2d4;product=calcium channel%2C voltage-dependent%2C alpha 2/delta subunit 4%2C transcript variant 4;transcript_id=NM_001404358.1;extra_copy_number=0
CM058246.1	Liftoff	exon	127554450	127554530	.	+	.	ID=exon-NM_001404358.1-26;Parent=rna-NM_001404358.1;Dbxref=GeneID:319734,GenBank:NM_001404358.1,MGI:MGI:2442632;gbkey=mRNA;gene=Cacna2d4;product=calcium channel%2C voltage-dependent%2C alpha 2/delta subunit 4%2C transcript variant 4;transcript_id=NM_001404358.1;extra_copy_number=0
CM058246.1	Liftoff	exon	127578414	127578475	.	+	.	ID=exon-NM_001404358.1-27;Parent=rna-NM_001404358.1;Dbxref=GeneID:319734,GenBank:NM_001404358.1,MGI:MGI:2442632;gbkey=mRNA;gene=Cacna2d4;product=calcium channel%2C voltage-dependent%2C alpha 2/delta subunit 4%2C transcript variant 4;transcript_id=NM_001404358.1;extra_copy_number=0
CM058246.1	Liftoff	exon	127579905	127579949	.	+	.	ID=exon-NM_001404358.1-28;Parent=rna-NM_001404358.1;Dbxref=GeneID:319734,GenBank:NM_001404358.1,MGI:MGI:2442632;gbkey=mRNA;gene=Cacna2d4;product=calcium channel%2C voltage-dependent%2C alpha 2/delta subunit 4%2C transcript variant 4;transcript_id=NM_001404358.1;extra_copy_number=0
CM058246.1	Liftoff	exon	127580138	127580200	.	+	.	ID=exon-NM_001404358.1-29;Parent=rna-NM_001404358.1;Dbxref=GeneID:319734,GenBank:NM_001404358.1,MGI:MGI:2442632;gbkey=mRNA;gene=Cacna2d4;product=calcium channel%2C voltage-dependent%2C alpha 2/delta subunit 4%2C transcript variant 4;transcript_id=NM_001404358.1;extra_copy_number=0
CM058246.1	Liftoff	exon	127585554	127585624	.	+	.	ID=exon-NM_001404358.1-30;Parent=rna-NM_001404358.1;Dbxref=GeneID:319734,GenBank:NM_001404358.1,MGI:MGI:2442632;gbkey=mRNA;gene=Cacna2d4;product=calcium channel%2C voltage-dependent%2C alpha 2/delta subunit 4%2C transcript variant 4;transcript_id=NM_001404358.1;extra_copy_number=0
CM058246.1	Liftoff	exon	127585991	127586066	.	+	.	ID=exon-NM_001404358.1-31;Parent=rna-NM_001404358.1;Dbxref=GeneID:319734,GenBank:NM_001404358.1,MGI:MGI:2442632;gbkey=mRNA;gene=Cacna2d4;product=calcium channel%2C voltage-dependent%2C alpha 2/delta subunit 4%2C transcript variant 4;transcript_id=NM_001404358.1;extra_copy_number=0
CM058246.1	Liftoff	exon	127586552	127586604	.	+	.	ID=exon-NM_001404358.1-32;Parent=rna-NM_001404358.1;Dbxref=GeneID:319734,GenBank:NM_001404358.1,MGI:MGI:2442632;gbkey=mRNA;gene=Cacna2d4;product=calcium channel%2C voltage-dependent%2C alpha 2/delta subunit 4%2C transcript variant 4;transcript_id=NM_001404358.1;extra_copy_number=0
CM058246.1	Liftoff	exon	127587068	127587120	.	+	.	ID=exon-NM_001404358.1-33;Parent=rna-NM_001404358.1;Dbxref=GeneID:319734,GenBank:NM_001404358.1,MGI:MGI:2442632;gbkey=mRNA;gene=Cacna2d4;product=calcium channel%2C voltage-dependent%2C alpha 2/delta subunit 4%2C transcript variant 4;transcript_id=NM_001404358.1;extra_copy_number=0
CM058246.1	Liftoff	exon	127589158	127589275	.	+	.	ID=exon-NM_001404358.1-34;Parent=rna-NM_001404358.1;Dbxref=GeneID:319734,GenBank:NM_001404358.1,MGI:MGI:2442632;gbkey=mRNA;gene=Cacna2d4;product=calcium channel%2C voltage-dependent%2C alpha 2/delta subunit 4%2C transcript variant 4;transcript_id=NM_001404358.1;extra_copy_number=0
CM058246.1	Liftoff	exon	127590750	127590862	.	+	.	ID=exon-NM_001404358.1-35;Parent=rna-NM_001404358.1;Dbxref=GeneID:319734,GenBank:NM_001404358.1,MGI:MGI:2442632;gbkey=mRNA;gene=Cacna2d4;product=calcium channel%2C voltage-dependent%2C alpha 2/delta subunit 4%2C transcript variant 4;transcript_id=NM_001404358.1;extra_copy_number=0
CM058246.1	Liftoff	exon	127591119	127591201	.	+	.	ID=exon-NM_001404358.1-36;Parent=rna-NM_001404358.1;Dbxref=GeneID:319734,GenBank:NM_001404358.1,MGI:MGI:2442632;gbkey=mRNA;gene=Cacna2d4;product=calcium channel%2C voltage-dependent%2C alpha 2/delta subunit 4%2C transcript variant 4;transcript_id=NM_001404358.1;extra_copy_number=0
CM058246.1	Liftoff	exon	127592056	127594432	.	+	.	ID=exon-NM_001404358.1-37;Parent=rna-NM_001404358.1;Dbxref=GeneID:319734,GenBank:NM_001404358.1,MGI:MGI:2442632;gbkey=mRNA;gene=Cacna2d4;product=calcium channel%2C voltage-dependent%2C alpha 2/delta subunit 4%2C transcript variant 4;transcript_id=NM_001404358.1;extra_copy_number=0
CM058246.1	Liftoff	CDS	127478703	127478866	.	+	.	ID=cds-NP_001391287.1;Parent=rna-NM_001404358.1;Dbxref=GeneID:319734,GenBank:NP_001391287.1,MGI:MGI:2442632;Name=NP_001391287.1;Note=isoform 4 precursor is encoded by transcript variant 4;gbkey=CDS;gene=Cacna2d4;product=voltage-dependent calcium channel subunit alpha-2/delta-4 isoform 4 precursor;protein_id=NP_001391287.1;extra_copy_number=0
CM058246.1	Liftoff	CDS	127481019	127481100	.	+	.	ID=cds-NP_001391287.1;Parent=rna-NM_001404358.1;Dbxref=GeneID:319734,GenBank:NP_001391287.1,MGI:MGI:2442632;Name=NP_001391287.1;Note=isoform 4 precursor is encoded by transcript variant 4;gbkey=CDS;gene=Cacna2d4;product=voltage-dependent calcium channel subunit alpha-2/delta-4 isoform 4 precursor;protein_id=NP_001391287.1;extra_copy_number=0
CM058246.1	Liftoff	CDS	127482662	127482778	.	+	.	ID=cds-NP_001391287.1;Parent=rna-NM_001404358.1;Dbxref=GeneID:319734,GenBank:NP_001391287.1,MGI:MGI:2442632;Name=NP_001391287.1;Note=isoform 4 precursor is encoded by transcript variant 4;gbkey=CDS;gene=Cacna2d4;product=voltage-dependent calcium channel subunit alpha-2/delta-4 isoform 4 precursor;protein_id=NP_001391287.1;extra_copy_number=0
CM058246.1	Liftoff	CDS	127483150	127483209	.	+	.	ID=cds-NP_001391287.1;Parent=rna-NM_001404358.1;Dbxref=GeneID:319734,GenBank:NP_001391287.1,MGI:MGI:2442632;Name=NP_001391287.1;Note=isoform 4 precursor is encoded by transcript variant 4;gbkey=CDS;gene=Cacna2d4;product=voltage-dependent calcium channel subunit alpha-2/delta-4 isoform 4 precursor;protein_id=NP_001391287.1;extra_copy_number=0
CM058246.1	Liftoff	CDS	127484775	127484937	.	+	.	ID=cds-NP_001391287.1;Parent=rna-NM_001404358.1;Dbxref=GeneID:319734,GenBank:NP_001391287.1,MGI:MGI:2442632;Name=NP_001391287.1;Note=isoform 4 precursor is encoded by transcript variant 4;gbkey=CDS;gene=Cacna2d4;product=voltage-dependent calcium channel subunit alpha-2/delta-4 isoform 4 precursor;protein_id=NP_001391287.1;extra_copy_number=0
CM058246.1	Liftoff	CDS	127486196	127486327	.	+	.	ID=cds-NP_001391287.1;Parent=rna-NM_001404358.1;Dbxref=GeneID:319734,GenBank:NP_001391287.1,MGI:MGI:2442632;Name=NP_001391287.1;Note=isoform 4 precursor is encoded by transcript variant 4;gbkey=CDS;gene=Cacna2d4;product=voltage-dependent calcium channel subunit alpha-2/delta-4 isoform 4 precursor;protein_id=NP_001391287.1;extra_copy_number=0
CM058246.1	Liftoff	CDS	127509822	127509882	.	+	.	ID=cds-NP_001391287.1;Parent=rna-NM_001404358.1;Dbxref=GeneID:319734,GenBank:NP_001391287.1,MGI:MGI:2442632;Name=NP_001391287.1;Note=isoform 4 precursor is encoded by transcript variant 4;gbkey=CDS;gene=Cacna2d4;product=voltage-dependent calcium channel subunit alpha-2/delta-4 isoform 4 precursor;protein_id=NP_001391287.1;extra_copy_number=0
CM058246.1	Liftoff	CDS	127510211	127510361	.	+	.	ID=cds-NP_001391287.1;Parent=rna-NM_001404358.1;Dbxref=GeneID:319734,GenBank:NP_001391287.1,MGI:MGI:2442632;Name=NP_001391287.1;Note=isoform 4 precursor is encoded by transcript variant 4;gbkey=CDS;gene=Cacna2d4;product=voltage-dependent calcium channel subunit alpha-2/delta-4 isoform 4 precursor;protein_id=NP_001391287.1;extra_copy_number=0
CM058246.1	Liftoff	CDS	127512773	127512847	.	+	.	ID=cds-NP_001391287.1;Parent=rna-NM_001404358.1;Dbxref=GeneID:319734,GenBank:NP_001391287.1,MGI:MGI:2442632;Name=NP_001391287.1;Note=isoform 4 precursor is encoded by transcript variant 4;gbkey=CDS;gene=Cacna2d4;product=voltage-dependent calcium channel subunit alpha-2/delta-4 isoform 4 precursor;protein_id=NP_001391287.1;extra_copy_number=0
CM058246.1	Liftoff	CDS	127513235	127513324	.	+	.	ID=cds-NP_001391287.1;Parent=rna-NM_001404358.1;Dbxref=GeneID:319734,GenBank:NP_001391287.1,MGI:MGI:2442632;Name=NP_001391287.1;Note=isoform 4 precursor is encoded by transcript variant 4;gbkey=CDS;gene=Cacna2d4;product=voltage-dependent calcium channel subunit alpha-2/delta-4 isoform 4 precursor;protein_id=NP_001391287.1;extra_copy_number=0
CM058246.1	Liftoff	CDS	127513428	127513541	.	+	.	ID=cds-NP_001391287.1;Parent=rna-NM_001404358.1;Dbxref=GeneID:319734,GenBank:NP_001391287.1,MGI:MGI:2442632;Name=NP_001391287.1;Note=isoform 4 precursor is encoded by transcript variant 4;gbkey=CDS;gene=Cacna2d4;product=voltage-dependent calcium channel subunit alpha-2/delta-4 isoform 4 precursor;protein_id=NP_001391287.1;extra_copy_number=0
CM058246.1	Liftoff	CDS	127513892	127513970	.	+	.	ID=cds-NP_001391287.1;Parent=rna-NM_001404358.1;Dbxref=GeneID:319734,GenBank:NP_001391287.1,MGI:MGI:2442632;Name=NP_001391287.1;Note=isoform 4 precursor is encoded by transcript variant 4;gbkey=CDS;gene=Cacna2d4;product=voltage-dependent calcium channel subunit alpha-2/delta-4 isoform 4 precursor;protein_id=NP_001391287.1;extra_copy_number=0
CM058246.1	Liftoff	CDS	127516244	127516377	.	+	.	ID=cds-NP_001391287.1;Parent=rna-NM_001404358.1;Dbxref=GeneID:319734,GenBank:NP_001391287.1,MGI:MGI:2442632;Name=NP_001391287.1;Note=isoform 4 precursor is encoded by transcript variant 4;gbkey=CDS;gene=Cacna2d4;product=voltage-dependent calcium channel subunit alpha-2/delta-4 isoform 4 precursor;protein_id=NP_001391287.1;extra_copy_number=0
CM058246.1	Liftoff	CDS	127519081	127519158	.	+	.	ID=cds-NP_001391287.1;Parent=rna-NM_001404358.1;Dbxref=GeneID:319734,GenBank:NP_001391287.1,MGI:MGI:2442632;Name=NP_001391287.1;Note=isoform 4 precursor is encoded by transcript variant 4;gbkey=CDS;gene=Cacna2d4;product=voltage-dependent calcium channel subunit alpha-2/delta-4 isoform 4 precursor;protein_id=NP_001391287.1;extra_copy_number=0
CM058246.1	Liftoff	CDS	127519839	127519919	.	+	.	ID=cds-NP_001391287.1;Parent=rna-NM_001404358.1;Dbxref=GeneID:319734,GenBank:NP_001391287.1,MGI:MGI:2442632;Name=NP_001391287.1;Note=isoform 4 precursor is encoded by transcript variant 4;gbkey=CDS;gene=Cacna2d4;product=voltage-dependent calcium channel subunit alpha-2/delta-4 isoform 4 precursor;protein_id=NP_001391287.1;extra_copy_number=0
CM058246.1	Liftoff	CDS	127520208	127520282	.	+	.	ID=cds-NP_001391287.1;Parent=rna-NM_001404358.1;Dbxref=GeneID:319734,GenBank:NP_001391287.1,MGI:MGI:2442632;Name=NP_001391287.1;Note=isoform 4 precursor is encoded by transcript variant 4;gbkey=CDS;gene=Cacna2d4;product=voltage-dependent calcium channel subunit alpha-2/delta-4 isoform 4 precursor;protein_id=NP_001391287.1;extra_copy_number=0
CM058246.1	Liftoff	CDS	127523639	127523725	.	+	.	ID=cds-NP_001391287.1;Parent=rna-NM_001404358.1;Dbxref=GeneID:319734,GenBank:NP_001391287.1,MGI:MGI:2442632;Name=NP_001391287.1;Note=isoform 4 precursor is encoded by transcript variant 4;gbkey=CDS;gene=Cacna2d4;product=voltage-dependent calcium channel subunit alpha-2/delta-4 isoform 4 precursor;protein_id=NP_001391287.1;extra_copy_number=0
CM058246.1	Liftoff	CDS	127524198	127524269	.	+	.	ID=cds-NP_001391287.1;Parent=rna-NM_001404358.1;Dbxref=GeneID:319734,GenBank:NP_001391287.1,MGI:MGI:2442632;Name=NP_001391287.1;Note=isoform 4 precursor is encoded by transcript variant 4;gbkey=CDS;gene=Cacna2d4;product=voltage-dependent calcium channel subunit alpha-2/delta-4 isoform 4 precursor;protein_id=NP_001391287.1;extra_copy_number=0
CM058246.1	Liftoff	CDS	127539505	127539566	.	+	.	ID=cds-NP_001391287.1;Parent=rna-NM_001404358.1;Dbxref=GeneID:319734,GenBank:NP_001391287.1,MGI:MGI:2442632;Name=NP_001391287.1;Note=isoform 4 precursor is encoded by transcript variant 4;gbkey=CDS;gene=Cacna2d4;product=voltage-dependent calcium channel subunit alpha-2/delta-4 isoform 4 precursor;protein_id=NP_001391287.1;extra_copy_number=0
CM058246.1	Liftoff	CDS	127540457	127540524	.	+	.	ID=cds-NP_001391287.1;Parent=rna-NM_001404358.1;Dbxref=GeneID:319734,GenBank:NP_001391287.1,MGI:MGI:2442632;Name=NP_001391287.1;Note=isoform 4 precursor is encoded by transcript variant 4;gbkey=CDS;gene=Cacna2d4;product=voltage-dependent calcium channel subunit alpha-2/delta-4 isoform 4 precursor;protein_id=NP_001391287.1;extra_copy_number=0
CM058246.1	Liftoff	CDS	127542236	127542281	.	+	.	ID=cds-NP_001391287.1;Parent=rna-NM_001404358.1;Dbxref=GeneID:319734,GenBank:NP_001391287.1,MGI:MGI:2442632;Name=NP_001391287.1;Note=isoform 4 precursor is encoded by transcript variant 4;gbkey=CDS;gene=Cacna2d4;product=voltage-dependent calcium channel subunit alpha-2/delta-4 isoform 4 precursor;protein_id=NP_001391287.1;extra_copy_number=0
CM058246.1	Liftoff	CDS	127542355	127542452	.	+	.	ID=cds-NP_001391287.1;Parent=rna-NM_001404358.1;Dbxref=GeneID:319734,GenBank:NP_001391287.1,MGI:MGI:2442632;Name=NP_001391287.1;Note=isoform 4 precursor is encoded by transcript variant 4;gbkey=CDS;gene=Cacna2d4;product=voltage-dependent calcium channel subunit alpha-2/delta-4 isoform 4 precursor;protein_id=NP_001391287.1;extra_copy_number=0
CM058246.1	Liftoff	CDS	127544053	127544146	.	+	.	ID=cds-NP_001391287.1;Parent=rna-NM_001404358.1;Dbxref=GeneID:319734,GenBank:NP_001391287.1,MGI:MGI:2442632;Name=NP_001391287.1;Note=isoform 4 precursor is encoded by transcript variant 4;gbkey=CDS;gene=Cacna2d4;product=voltage-dependent calcium channel subunit alpha-2/delta-4 isoform 4 precursor;protein_id=NP_001391287.1;extra_copy_number=0
CM058246.1	Liftoff	CDS	127549273	127549368	.	+	.	ID=cds-NP_001391287.1;Parent=rna-NM_001404358.1;Dbxref=GeneID:319734,GenBank:NP_001391287.1,MGI:MGI:2442632;Name=NP_001391287.1;Note=isoform 4 precursor is encoded by transcript variant 4;gbkey=CDS;gene=Cacna2d4;product=voltage-dependent calcium channel subunit alpha-2/delta-4 isoform 4 precursor;protein_id=NP_001391287.1;extra_copy_number=0
CM058246.1	Liftoff	CDS	127550704	127550831	.	+	.	ID=cds-NP_001391287.1;Parent=rna-NM_001404358.1;Dbxref=GeneID:319734,GenBank:NP_001391287.1,MGI:MGI:2442632;Name=NP_001391287.1;Note=isoform 4 precursor is encoded by transcript variant 4;gbkey=CDS;gene=Cacna2d4;product=voltage-dependent calcium channel subunit alpha-2/delta-4 isoform 4 precursor;protein_id=NP_001391287.1;extra_copy_number=0
CM058246.1	Liftoff	CDS	127554450	127554530	.	+	.	ID=cds-NP_001391287.1;Parent=rna-NM_001404358.1;Dbxref=GeneID:319734,GenBank:NP_001391287.1,MGI:MGI:2442632;Name=NP_001391287.1;Note=isoform 4 precursor is encoded by transcript variant 4;gbkey=CDS;gene=Cacna2d4;product=voltage-dependent calcium channel subunit alpha-2/delta-4 isoform 4 precursor;protein_id=NP_001391287.1;extra_copy_number=0
CM058246.1	Liftoff	CDS	127578414	127578475	.	+	.	ID=cds-NP_001391287.1;Parent=rna-NM_001404358.1;Dbxref=GeneID:319734,GenBank:NP_001391287.1,MGI:MGI:2442632;Name=NP_001391287.1;Note=isoform 4 precursor is encoded by transcript variant 4;gbkey=CDS;gene=Cacna2d4;product=voltage-dependent calcium channel subunit alpha-2/delta-4 isoform 4 precursor;protein_id=NP_001391287.1;extra_copy_number=0
CM058246.1	Liftoff	CDS	127579905	127579949	.	+	.	ID=cds-NP_001391287.1;Parent=rna-NM_001404358.1;Dbxref=GeneID:319734,GenBank:NP_001391287.1,MGI:MGI:2442632;Name=NP_001391287.1;Note=isoform 4 precursor is encoded by transcript variant 4;gbkey=CDS;gene=Cacna2d4;product=voltage-dependent calcium channel subunit alpha-2/delta-4 isoform 4 precursor;protein_id=NP_001391287.1;extra_copy_number=0
CM058246.1	Liftoff	CDS	127580138	127580200	.	+	.	ID=cds-NP_001391287.1;Parent=rna-NM_001404358.1;Dbxref=GeneID:319734,GenBank:NP_001391287.1,MGI:MGI:2442632;Name=NP_001391287.1;Note=isoform 4 precursor is encoded by transcript variant 4;gbkey=CDS;gene=Cacna2d4;product=voltage-dependent calcium channel subunit alpha-2/delta-4 isoform 4 precursor;protein_id=NP_001391287.1;extra_copy_number=0
CM058246.1	Liftoff	CDS	127585554	127585624	.	+	.	ID=cds-NP_001391287.1;Parent=rna-NM_001404358.1;Dbxref=GeneID:319734,GenBank:NP_001391287.1,MGI:MGI:2442632;Name=NP_001391287.1;Note=isoform 4 precursor is encoded by transcript variant 4;gbkey=CDS;gene=Cacna2d4;product=voltage-dependent calcium channel subunit alpha-2/delta-4 isoform 4 precursor;protein_id=NP_001391287.1;extra_copy_number=0
CM058246.1	Liftoff	CDS	127585991	127586066	.	+	.	ID=cds-NP_001391287.1;Parent=rna-NM_001404358.1;Dbxref=GeneID:319734,GenBank:NP_001391287.1,MGI:MGI:2442632;Name=NP_001391287.1;Note=isoform 4 precursor is encoded by transcript variant 4;gbkey=CDS;gene=Cacna2d4;product=voltage-dependent calcium channel subunit alpha-2/delta-4 isoform 4 precursor;protein_id=NP_001391287.1;extra_copy_number=0
CM058246.1	Liftoff	CDS	127586552	127586604	.	+	.	ID=cds-NP_001391287.1;Parent=rna-NM_001404358.1;Dbxref=GeneID:319734,GenBank:NP_001391287.1,MGI:MGI:2442632;Name=NP_001391287.1;Note=isoform 4 precursor is encoded by transcript variant 4;gbkey=CDS;gene=Cacna2d4;product=voltage-dependent calcium channel subunit alpha-2/delta-4 isoform 4 precursor;protein_id=NP_001391287.1;extra_copy_number=0
CM058246.1	Liftoff	CDS	127587068	127587120	.	+	.	ID=cds-NP_001391287.1;Parent=rna-NM_001404358.1;Dbxref=GeneID:319734,GenBank:NP_001391287.1,MGI:MGI:2442632;Name=NP_001391287.1;Note=isoform 4 precursor is encoded by transcript variant 4;gbkey=CDS;gene=Cacna2d4;product=voltage-dependent calcium channel subunit alpha-2/delta-4 isoform 4 precursor;protein_id=NP_001391287.1;extra_copy_number=0
CM058246.1	Liftoff	CDS	127589158	127589275	.	+	.	ID=cds-NP_001391287.1;Parent=rna-NM_001404358.1;Dbxref=GeneID:319734,GenBank:NP_001391287.1,MGI:MGI:2442632;Name=NP_001391287.1;Note=isoform 4 precursor is encoded by transcript variant 4;gbkey=CDS;gene=Cacna2d4;product=voltage-dependent calcium channel subunit alpha-2/delta-4 isoform 4 precursor;protein_id=NP_001391287.1;extra_copy_number=0
CM058246.1	Liftoff	CDS	127590750	127590862	.	+	.	ID=cds-NP_001391287.1;Parent=rna-NM_001404358.1;Dbxref=GeneID:319734,GenBank:NP_001391287.1,MGI:MGI:2442632;Name=NP_001391287.1;Note=isoform 4 precursor is encoded by transcript variant 4;gbkey=CDS;gene=Cacna2d4;product=voltage-dependent calcium channel subunit alpha-2/delta-4 isoform 4 precursor;protein_id=NP_001391287.1;extra_copy_number=0
CM058246.1	Liftoff	CDS	127591119	127591201	.	+	.	ID=cds-NP_001391287.1;Parent=rna-NM_001404358.1;Dbxref=GeneID:319734,GenBank:NP_001391287.1,MGI:MGI:2442632;Name=NP_001391287.1;Note=isoform 4 precursor is encoded by transcript variant 4;gbkey=CDS;gene=Cacna2d4;product=voltage-dependent calcium channel subunit alpha-2/delta-4 isoform 4 precursor;protein_id=NP_001391287.1;extra_copy_number=0
CM058246.1	Liftoff	CDS	127592056	127592160	.	+	.	ID=cds-NP_001391287.1;Parent=rna-NM_001404358.1;Dbxref=GeneID:319734,GenBank:NP_001391287.1,MGI:MGI:2442632;Name=NP_001391287.1;Note=isoform 4 precursor is encoded by transcript variant 4;gbkey=CDS;gene=Cacna2d4;product=voltage-dependent calcium channel subunit alpha-2/delta-4 isoform 4 precursor;protein_id=NP_001391287.1;extra_copy_number=0
CM058246.1	Liftoff	mRNA	127478521	127544997	.	+	.	ID=rna-NM_001404359.1;Parent=gene-Cacna2d4;Dbxref=GeneID:319734,GenBank:NM_001404359.1,MGI:MGI:2442632;Name=NM_001404359.1;gbkey=mRNA;gene=Cacna2d4;product=calcium channel%2C voltage-dependent%2C alpha 2/delta subunit 4%2C transcript variant 5;transcript_id=NM_001404359.1;matches_ref_protein=True;valid_ORF=True;extra_copy_number=0
CM058246.1	Liftoff	exon	127478521	127478866	.	+	.	ID=exon-NM_001404359.1-1;Parent=rna-NM_001404359.1;Dbxref=GeneID:319734,GenBank:NM_001404359.1,MGI:MGI:2442632;gbkey=mRNA;gene=Cacna2d4;product=calcium channel%2C voltage-dependent%2C alpha 2/delta subunit 4%2C transcript variant 5;transcript_id=NM_001404359.1;extra_copy_number=0
CM058246.1	Liftoff	exon	127481019	127481100	.	+	.	ID=exon-NM_001404359.1-2;Parent=rna-NM_001404359.1;Dbxref=GeneID:319734,GenBank:NM_001404359.1,MGI:MGI:2442632;gbkey=mRNA;gene=Cacna2d4;product=calcium channel%2C voltage-dependent%2C alpha 2/delta subunit 4%2C transcript variant 5;transcript_id=NM_001404359.1;extra_copy_number=0
CM058246.1	Liftoff	exon	127482662	127482778	.	+	.	ID=exon-NM_001404359.1-3;Parent=rna-NM_001404359.1;Dbxref=GeneID:319734,GenBank:NM_001404359.1,MGI:MGI:2442632;gbkey=mRNA;gene=Cacna2d4;product=calcium channel%2C voltage-dependent%2C alpha 2/delta subunit 4%2C transcript variant 5;transcript_id=NM_001404359.1;extra_copy_number=0
CM058246.1	Liftoff	exon	127483150	127483209	.	+	.	ID=exon-NM_001404359.1-4;Parent=rna-NM_001404359.1;Dbxref=GeneID:319734,GenBank:NM_001404359.1,MGI:MGI:2442632;gbkey=mRNA;gene=Cacna2d4;product=calcium channel%2C voltage-dependent%2C alpha 2/delta subunit 4%2C transcript variant 5;transcript_id=NM_001404359.1;extra_copy_number=0
CM058246.1	Liftoff	exon	127484775	127484937	.	+	.	ID=exon-NM_001404359.1-5;Parent=rna-NM_001404359.1;Dbxref=GeneID:319734,GenBank:NM_001404359.1,MGI:MGI:2442632;gbkey=mRNA;gene=Cacna2d4;product=calcium channel%2C voltage-dependent%2C alpha 2/delta subunit 4%2C transcript variant 5;transcript_id=NM_001404359.1;extra_copy_number=0
CM058246.1	Liftoff	exon	127486196	127486327	.	+	.	ID=exon-NM_001404359.1-6;Parent=rna-NM_001404359.1;Dbxref=GeneID:319734,GenBank:NM_001404359.1,MGI:MGI:2442632;gbkey=mRNA;gene=Cacna2d4;product=calcium channel%2C voltage-dependent%2C alpha 2/delta subunit 4%2C transcript variant 5;transcript_id=NM_001404359.1;extra_copy_number=0
CM058246.1	Liftoff	exon	127509822	127509882	.	+	.	ID=exon-NM_001404359.1-7;Parent=rna-NM_001404359.1;Dbxref=GeneID:319734,GenBank:NM_001404359.1,MGI:MGI:2442632;gbkey=mRNA;gene=Cacna2d4;product=calcium channel%2C voltage-dependent%2C alpha 2/delta subunit 4%2C transcript variant 5;transcript_id=NM_001404359.1;extra_copy_number=0
CM058246.1	Liftoff	exon	127510211	127510361	.	+	.	ID=exon-NM_001404359.1-8;Parent=rna-NM_001404359.1;Dbxref=GeneID:319734,GenBank:NM_001404359.1,MGI:MGI:2442632;gbkey=mRNA;gene=Cacna2d4;product=calcium channel%2C voltage-dependent%2C alpha 2/delta subunit 4%2C transcript variant 5;transcript_id=NM_001404359.1;extra_copy_number=0
CM058246.1	Liftoff	exon	127512773	127512847	.	+	.	ID=exon-NM_001404359.1-9;Parent=rna-NM_001404359.1;Dbxref=GeneID:319734,GenBank:NM_001404359.1,MGI:MGI:2442632;gbkey=mRNA;gene=Cacna2d4;product=calcium channel%2C voltage-dependent%2C alpha 2/delta subunit 4%2C transcript variant 5;transcript_id=NM_001404359.1;extra_copy_number=0
CM058246.1	Liftoff	exon	127513235	127513324	.	+	.	ID=exon-NM_001404359.1-10;Parent=rna-NM_001404359.1;Dbxref=GeneID:319734,GenBank:NM_001404359.1,MGI:MGI:2442632;gbkey=mRNA;gene=Cacna2d4;product=calcium channel%2C voltage-dependent%2C alpha 2/delta subunit 4%2C transcript variant 5;transcript_id=NM_001404359.1;extra_copy_number=0
CM058246.1	Liftoff	exon	127513428	127513541	.	+	.	ID=exon-NM_001404359.1-11;Parent=rna-NM_001404359.1;Dbxref=GeneID:319734,GenBank:NM_001404359.1,MGI:MGI:2442632;gbkey=mRNA;gene=Cacna2d4;product=calcium channel%2C voltage-dependent%2C alpha 2/delta subunit 4%2C transcript variant 5;transcript_id=NM_001404359.1;extra_copy_number=0
CM058246.1	Liftoff	exon	127513892	127513970	.	+	.	ID=exon-NM_001404359.1-12;Parent=rna-NM_001404359.1;Dbxref=GeneID:319734,GenBank:NM_001404359.1,MGI:MGI:2442632;gbkey=mRNA;gene=Cacna2d4;product=calcium channel%2C voltage-dependent%2C alpha 2/delta subunit 4%2C transcript variant 5;transcript_id=NM_001404359.1;extra_copy_number=0
CM058246.1	Liftoff	exon	127516244	127516377	.	+	.	ID=exon-NM_001404359.1-13;Parent=rna-NM_001404359.1;Dbxref=GeneID:319734,GenBank:NM_001404359.1,MGI:MGI:2442632;gbkey=mRNA;gene=Cacna2d4;product=calcium channel%2C voltage-dependent%2C alpha 2/delta subunit 4%2C transcript variant 5;transcript_id=NM_001404359.1;extra_copy_number=0
CM058246.1	Liftoff	exon	127519081	127519158	.	+	.	ID=exon-NM_001404359.1-14;Parent=rna-NM_001404359.1;Dbxref=GeneID:319734,GenBank:NM_001404359.1,MGI:MGI:2442632;gbkey=mRNA;gene=Cacna2d4;product=calcium channel%2C voltage-dependent%2C alpha 2/delta subunit 4%2C transcript variant 5;transcript_id=NM_001404359.1;extra_copy_number=0
CM058246.1	Liftoff	exon	127519839	127519919	.	+	.	ID=exon-NM_001404359.1-15;Parent=rna-NM_001404359.1;Dbxref=GeneID:319734,GenBank:NM_001404359.1,MGI:MGI:2442632;gbkey=mRNA;gene=Cacna2d4;product=calcium channel%2C voltage-dependent%2C alpha 2/delta subunit 4%2C transcript variant 5;transcript_id=NM_001404359.1;extra_copy_number=0
CM058246.1	Liftoff	exon	127520208	127520282	.	+	.	ID=exon-NM_001404359.1-16;Parent=rna-NM_001404359.1;Dbxref=GeneID:319734,GenBank:NM_001404359.1,MGI:MGI:2442632;gbkey=mRNA;gene=Cacna2d4;product=calcium channel%2C voltage-dependent%2C alpha 2/delta subunit 4%2C transcript variant 5;transcript_id=NM_001404359.1;extra_copy_number=0
CM058246.1	Liftoff	exon	127523639	127523725	.	+	.	ID=exon-NM_001404359.1-17;Parent=rna-NM_001404359.1;Dbxref=GeneID:319734,GenBank:NM_001404359.1,MGI:MGI:2442632;gbkey=mRNA;gene=Cacna2d4;product=calcium channel%2C voltage-dependent%2C alpha 2/delta subunit 4%2C transcript variant 5;transcript_id=NM_001404359.1;extra_copy_number=0
CM058246.1	Liftoff	exon	127524198	127524269	.	+	.	ID=exon-NM_001404359.1-18;Parent=rna-NM_001404359.1;Dbxref=GeneID:319734,GenBank:NM_001404359.1,MGI:MGI:2442632;gbkey=mRNA;gene=Cacna2d4;product=calcium channel%2C voltage-dependent%2C alpha 2/delta subunit 4%2C transcript variant 5;transcript_id=NM_001404359.1;extra_copy_number=0
CM058246.1	Liftoff	exon	127539505	127539566	.	+	.	ID=exon-NM_001404359.1-19;Parent=rna-NM_001404359.1;Dbxref=GeneID:319734,GenBank:NM_001404359.1,MGI:MGI:2442632;gbkey=mRNA;gene=Cacna2d4;product=calcium channel%2C voltage-dependent%2C alpha 2/delta subunit 4%2C transcript variant 5;transcript_id=NM_001404359.1;extra_copy_number=0
CM058246.1	Liftoff	exon	127540457	127540524	.	+	.	ID=exon-NM_001404359.1-20;Parent=rna-NM_001404359.1;Dbxref=GeneID:319734,GenBank:NM_001404359.1,MGI:MGI:2442632;gbkey=mRNA;gene=Cacna2d4;product=calcium channel%2C voltage-dependent%2C alpha 2/delta subunit 4%2C transcript variant 5;transcript_id=NM_001404359.1;extra_copy_number=0
CM058246.1	Liftoff	exon	127542236	127542281	.	+	.	ID=exon-NM_001404359.1-21;Parent=rna-NM_001404359.1;Dbxref=GeneID:319734,GenBank:NM_001404359.1,MGI:MGI:2442632;gbkey=mRNA;gene=Cacna2d4;product=calcium channel%2C voltage-dependent%2C alpha 2/delta subunit 4%2C transcript variant 5;transcript_id=NM_001404359.1;extra_copy_number=0
CM058246.1	Liftoff	exon	127542355	127542452	.	+	.	ID=exon-NM_001404359.1-22;Parent=rna-NM_001404359.1;Dbxref=GeneID:319734,GenBank:NM_001404359.1,MGI:MGI:2442632;gbkey=mRNA;gene=Cacna2d4;product=calcium channel%2C voltage-dependent%2C alpha 2/delta subunit 4%2C transcript variant 5;transcript_id=NM_001404359.1;extra_copy_number=0
CM058246.1	Liftoff	exon	127544053	127544997	.	+	.	ID=exon-NM_001404359.1-23;Parent=rna-NM_001404359.1;Dbxref=GeneID:319734,GenBank:NM_001404359.1,MGI:MGI:2442632;gbkey=mRNA;gene=Cacna2d4;product=calcium channel%2C voltage-dependent%2C alpha 2/delta subunit 4%2C transcript variant 5;transcript_id=NM_001404359.1;extra_copy_number=0
CM058246.1	Liftoff	CDS	127478703	127478866	.	+	.	ID=cds-NP_001391288.1;Parent=rna-NM_001404359.1;Dbxref=GeneID:319734,GenBank:NP_001391288.1,MGI:MGI:2442632;Name=NP_001391288.1;Note=isoform 5 precursor is encoded by transcript variant 5;gbkey=CDS;gene=Cacna2d4;product=voltage-dependent calcium channel subunit alpha-2/delta-4 isoform 5 precursor;protein_id=NP_001391288.1;extra_copy_number=0
CM058246.1	Liftoff	CDS	127481019	127481100	.	+	.	ID=cds-NP_001391288.1;Parent=rna-NM_001404359.1;Dbxref=GeneID:319734,GenBank:NP_001391288.1,MGI:MGI:2442632;Name=NP_001391288.1;Note=isoform 5 precursor is encoded by transcript variant 5;gbkey=CDS;gene=Cacna2d4;product=voltage-dependent calcium channel subunit alpha-2/delta-4 isoform 5 precursor;protein_id=NP_001391288.1;extra_copy_number=0
CM058246.1	Liftoff	CDS	127482662	127482778	.	+	.	ID=cds-NP_001391288.1;Parent=rna-NM_001404359.1;Dbxref=GeneID:319734,GenBank:NP_001391288.1,MGI:MGI:2442632;Name=NP_001391288.1;Note=isoform 5 precursor is encoded by transcript variant 5;gbkey=CDS;gene=Cacna2d4;product=voltage-dependent calcium channel subunit alpha-2/delta-4 isoform 5 precursor;protein_id=NP_001391288.1;extra_copy_number=0
CM058246.1	Liftoff	CDS	127483150	127483209	.	+	.	ID=cds-NP_001391288.1;Parent=rna-NM_001404359.1;Dbxref=GeneID:319734,GenBank:NP_001391288.1,MGI:MGI:2442632;Name=NP_001391288.1;Note=isoform 5 precursor is encoded by transcript variant 5;gbkey=CDS;gene=Cacna2d4;product=voltage-dependent calcium channel subunit alpha-2/delta-4 isoform 5 precursor;protein_id=NP_001391288.1;extra_copy_number=0
CM058246.1	Liftoff	CDS	127484775	127484937	.	+	.	ID=cds-NP_001391288.1;Parent=rna-NM_001404359.1;Dbxref=GeneID:319734,GenBank:NP_001391288.1,MGI:MGI:2442632;Name=NP_001391288.1;Note=isoform 5 precursor is encoded by transcript variant 5;gbkey=CDS;gene=Cacna2d4;product=voltage-dependent calcium channel subunit alpha-2/delta-4 isoform 5 precursor;protein_id=NP_001391288.1;extra_copy_number=0
CM058246.1	Liftoff	CDS	127486196	127486327	.	+	.	ID=cds-NP_001391288.1;Parent=rna-NM_001404359.1;Dbxref=GeneID:319734,GenBank:NP_001391288.1,MGI:MGI:2442632;Name=NP_001391288.1;Note=isoform 5 precursor is encoded by transcript variant 5;gbkey=CDS;gene=Cacna2d4;product=voltage-dependent calcium channel subunit alpha-2/delta-4 isoform 5 precursor;protein_id=NP_001391288.1;extra_copy_number=0
CM058246.1	Liftoff	CDS	127509822	127509882	.	+	.	ID=cds-NP_001391288.1;Parent=rna-NM_001404359.1;Dbxref=GeneID:319734,GenBank:NP_001391288.1,MGI:MGI:2442632;Name=NP_001391288.1;Note=isoform 5 precursor is encoded by transcript variant 5;gbkey=CDS;gene=Cacna2d4;product=voltage-dependent calcium channel subunit alpha-2/delta-4 isoform 5 precursor;protein_id=NP_001391288.1;extra_copy_number=0
CM058246.1	Liftoff	CDS	127510211	127510361	.	+	.	ID=cds-NP_001391288.1;Parent=rna-NM_001404359.1;Dbxref=GeneID:319734,GenBank:NP_001391288.1,MGI:MGI:2442632;Name=NP_001391288.1;Note=isoform 5 precursor is encoded by transcript variant 5;gbkey=CDS;gene=Cacna2d4;product=voltage-dependent calcium channel subunit alpha-2/delta-4 isoform 5 precursor;protein_id=NP_001391288.1;extra_copy_number=0
CM058246.1	Liftoff	CDS	127512773	127512847	.	+	.	ID=cds-NP_001391288.1;Parent=rna-NM_001404359.1;Dbxref=GeneID:319734,GenBank:NP_001391288.1,MGI:MGI:2442632;Name=NP_001391288.1;Note=isoform 5 precursor is encoded by transcript variant 5;gbkey=CDS;gene=Cacna2d4;product=voltage-dependent calcium channel subunit alpha-2/delta-4 isoform 5 precursor;protein_id=NP_001391288.1;extra_copy_number=0
CM058246.1	Liftoff	CDS	127513235	127513324	.	+	.	ID=cds-NP_001391288.1;Parent=rna-NM_001404359.1;Dbxref=GeneID:319734,GenBank:NP_001391288.1,MGI:MGI:2442632;Name=NP_001391288.1;Note=isoform 5 precursor is encoded by transcript variant 5;gbkey=CDS;gene=Cacna2d4;product=voltage-dependent calcium channel subunit alpha-2/delta-4 isoform 5 precursor;protein_id=NP_001391288.1;extra_copy_number=0
CM058246.1	Liftoff	CDS	127513428	127513541	.	+	.	ID=cds-NP_001391288.1;Parent=rna-NM_001404359.1;Dbxref=GeneID:319734,GenBank:NP_001391288.1,MGI:MGI:2442632;Name=NP_001391288.1;Note=isoform 5 precursor is encoded by transcript variant 5;gbkey=CDS;gene=Cacna2d4;product=voltage-dependent calcium channel subunit alpha-2/delta-4 isoform 5 precursor;protein_id=NP_001391288.1;extra_copy_number=0
CM058246.1	Liftoff	CDS	127513892	127513970	.	+	.	ID=cds-NP_001391288.1;Parent=rna-NM_001404359.1;Dbxref=GeneID:319734,GenBank:NP_001391288.1,MGI:MGI:2442632;Name=NP_001391288.1;Note=isoform 5 precursor is encoded by transcript variant 5;gbkey=CDS;gene=Cacna2d4;product=voltage-dependent calcium channel subunit alpha-2/delta-4 isoform 5 precursor;protein_id=NP_001391288.1;extra_copy_number=0
CM058246.1	Liftoff	CDS	127516244	127516377	.	+	.	ID=cds-NP_001391288.1;Parent=rna-NM_001404359.1;Dbxref=GeneID:319734,GenBank:NP_001391288.1,MGI:MGI:2442632;Name=NP_001391288.1;Note=isoform 5 precursor is encoded by transcript variant 5;gbkey=CDS;gene=Cacna2d4;product=voltage-dependent calcium channel subunit alpha-2/delta-4 isoform 5 precursor;protein_id=NP_001391288.1;extra_copy_number=0
CM058246.1	Liftoff	CDS	127519081	127519158	.	+	.	ID=cds-NP_001391288.1;Parent=rna-NM_001404359.1;Dbxref=GeneID:319734,GenBank:NP_001391288.1,MGI:MGI:2442632;Name=NP_001391288.1;Note=isoform 5 precursor is encoded by transcript variant 5;gbkey=CDS;gene=Cacna2d4;product=voltage-dependent calcium channel subunit alpha-2/delta-4 isoform 5 precursor;protein_id=NP_001391288.1;extra_copy_number=0
CM058246.1	Liftoff	CDS	127519839	127519919	.	+	.	ID=cds-NP_001391288.1;Parent=rna-NM_001404359.1;Dbxref=GeneID:319734,GenBank:NP_001391288.1,MGI:MGI:2442632;Name=NP_001391288.1;Note=isoform 5 precursor is encoded by transcript variant 5;gbkey=CDS;gene=Cacna2d4;product=voltage-dependent calcium channel subunit alpha-2/delta-4 isoform 5 precursor;protein_id=NP_001391288.1;extra_copy_number=0
CM058246.1	Liftoff	CDS	127520208	127520282	.	+	.	ID=cds-NP_001391288.1;Parent=rna-NM_001404359.1;Dbxref=GeneID:319734,GenBank:NP_001391288.1,MGI:MGI:2442632;Name=NP_001391288.1;Note=isoform 5 precursor is encoded by transcript variant 5;gbkey=CDS;gene=Cacna2d4;product=voltage-dependent calcium channel subunit alpha-2/delta-4 isoform 5 precursor;protein_id=NP_001391288.1;extra_copy_number=0
CM058246.1	Liftoff	CDS	127523639	127523725	.	+	.	ID=cds-NP_001391288.1;Parent=rna-NM_001404359.1;Dbxref=GeneID:319734,GenBank:NP_001391288.1,MGI:MGI:2442632;Name=NP_001391288.1;Note=isoform 5 precursor is encoded by transcript variant 5;gbkey=CDS;gene=Cacna2d4;product=voltage-dependent calcium channel subunit alpha-2/delta-4 isoform 5 precursor;protein_id=NP_001391288.1;extra_copy_number=0
CM058246.1	Liftoff	CDS	127524198	127524269	.	+	.	ID=cds-NP_001391288.1;Parent=rna-NM_001404359.1;Dbxref=GeneID:319734,GenBank:NP_001391288.1,MGI:MGI:2442632;Name=NP_001391288.1;Note=isoform 5 precursor is encoded by transcript variant 5;gbkey=CDS;gene=Cacna2d4;product=voltage-dependent calcium channel subunit alpha-2/delta-4 isoform 5 precursor;protein_id=NP_001391288.1;extra_copy_number=0
CM058246.1	Liftoff	CDS	127539505	127539566	.	+	.	ID=cds-NP_001391288.1;Parent=rna-NM_001404359.1;Dbxref=GeneID:319734,GenBank:NP_001391288.1,MGI:MGI:2442632;Name=NP_001391288.1;Note=isoform 5 precursor is encoded by transcript variant 5;gbkey=CDS;gene=Cacna2d4;product=voltage-dependent calcium channel subunit alpha-2/delta-4 isoform 5 precursor;protein_id=NP_001391288.1;extra_copy_number=0
CM058246.1	Liftoff	CDS	127540457	127540524	.	+	.	ID=cds-NP_001391288.1;Parent=rna-NM_001404359.1;Dbxref=GeneID:319734,GenBank:NP_001391288.1,MGI:MGI:2442632;Name=NP_001391288.1;Note=isoform 5 precursor is encoded by transcript variant 5;gbkey=CDS;gene=Cacna2d4;product=voltage-dependent calcium channel subunit alpha-2/delta-4 isoform 5 precursor;protein_id=NP_001391288.1;extra_copy_number=0
CM058246.1	Liftoff	CDS	127542236	127542281	.	+	.	ID=cds-NP_001391288.1;Parent=rna-NM_001404359.1;Dbxref=GeneID:319734,GenBank:NP_001391288.1,MGI:MGI:2442632;Name=NP_001391288.1;Note=isoform 5 precursor is encoded by transcript variant 5;gbkey=CDS;gene=Cacna2d4;product=voltage-dependent calcium channel subunit alpha-2/delta-4 isoform 5 precursor;protein_id=NP_001391288.1;extra_copy_number=0
CM058246.1	Liftoff	CDS	127542355	127542452	.	+	.	ID=cds-NP_001391288.1;Parent=rna-NM_001404359.1;Dbxref=GeneID:319734,GenBank:NP_001391288.1,MGI:MGI:2442632;Name=NP_001391288.1;Note=isoform 5 precursor is encoded by transcript variant 5;gbkey=CDS;gene=Cacna2d4;product=voltage-dependent calcium channel subunit alpha-2/delta-4 isoform 5 precursor;protein_id=NP_001391288.1;extra_copy_number=0
CM058246.1	Liftoff	CDS	127544053	127544186	.	+	.	ID=cds-NP_001391288.1;Parent=rna-NM_001404359.1;Dbxref=GeneID:319734,GenBank:NP_001391288.1,MGI:MGI:2442632;Name=NP_001391288.1;Note=isoform 5 precursor is encoded by transcript variant 5;gbkey=CDS;gene=Cacna2d4;product=voltage-dependent calcium channel subunit alpha-2/delta-4 isoform 5 precursor;protein_id=NP_001391288.1;extra_copy_number=0
CM058246.1	Liftoff	mRNA	127478521	127544997	.	+	.	ID=rna-NM_001404360.1;Parent=gene-Cacna2d4;Dbxref=GeneID:319734,GenBank:NM_001404360.1,MGI:MGI:2442632;Name=NM_001404360.1;gbkey=mRNA;gene=Cacna2d4;product=calcium channel%2C voltage-dependent%2C alpha 2/delta subunit 4%2C transcript variant 6;transcript_id=NM_001404360.1;matches_ref_protein=True;valid_ORF=True;extra_copy_number=0
CM058246.1	Liftoff	exon	127478521	127478866	.	+	.	ID=exon-NM_001404360.1-1;Parent=rna-NM_001404360.1;Dbxref=GeneID:319734,GenBank:NM_001404360.1,MGI:MGI:2442632;gbkey=mRNA;gene=Cacna2d4;product=calcium channel%2C voltage-dependent%2C alpha 2/delta subunit 4%2C transcript variant 6;transcript_id=NM_001404360.1;extra_copy_number=0
CM058246.1	Liftoff	exon	127481019	127481100	.	+	.	ID=exon-NM_001404360.1-2;Parent=rna-NM_001404360.1;Dbxref=GeneID:319734,GenBank:NM_001404360.1,MGI:MGI:2442632;gbkey=mRNA;gene=Cacna2d4;product=calcium channel%2C voltage-dependent%2C alpha 2/delta subunit 4%2C transcript variant 6;transcript_id=NM_001404360.1;extra_copy_number=0
CM058246.1	Liftoff	exon	127482662	127482778	.	+	.	ID=exon-NM_001404360.1-3;Parent=rna-NM_001404360.1;Dbxref=GeneID:319734,GenBank:NM_001404360.1,MGI:MGI:2442632;gbkey=mRNA;gene=Cacna2d4;product=calcium channel%2C voltage-dependent%2C alpha 2/delta subunit 4%2C transcript variant 6;transcript_id=NM_001404360.1;extra_copy_number=0
CM058246.1	Liftoff	exon	127483150	127483209	.	+	.	ID=exon-NM_001404360.1-4;Parent=rna-NM_001404360.1;Dbxref=GeneID:319734,GenBank:NM_001404360.1,MGI:MGI:2442632;gbkey=mRNA;gene=Cacna2d4;product=calcium channel%2C voltage-dependent%2C alpha 2/delta subunit 4%2C transcript variant 6;transcript_id=NM_001404360.1;extra_copy_number=0
CM058246.1	Liftoff	exon	127484775	127484937	.	+	.	ID=exon-NM_001404360.1-5;Parent=rna-NM_001404360.1;Dbxref=GeneID:319734,GenBank:NM_001404360.1,MGI:MGI:2442632;gbkey=mRNA;gene=Cacna2d4;product=calcium channel%2C voltage-dependent%2C alpha 2/delta subunit 4%2C transcript variant 6;transcript_id=NM_001404360.1;extra_copy_number=0
CM058246.1	Liftoff	exon	127486196	127486327	.	+	.	ID=exon-NM_001404360.1-6;Parent=rna-NM_001404360.1;Dbxref=GeneID:319734,GenBank:NM_001404360.1,MGI:MGI:2442632;gbkey=mRNA;gene=Cacna2d4;product=calcium channel%2C voltage-dependent%2C alpha 2/delta subunit 4%2C transcript variant 6;transcript_id=NM_001404360.1;extra_copy_number=0
CM058246.1	Liftoff	exon	127509822	127509882	.	+	.	ID=exon-NM_001404360.1-7;Parent=rna-NM_001404360.1;Dbxref=GeneID:319734,GenBank:NM_001404360.1,MGI:MGI:2442632;gbkey=mRNA;gene=Cacna2d4;product=calcium channel%2C voltage-dependent%2C alpha 2/delta subunit 4%2C transcript variant 6;transcript_id=NM_001404360.1;extra_copy_number=0
CM058246.1	Liftoff	exon	127510211	127510361	.	+	.	ID=exon-NM_001404360.1-8;Parent=rna-NM_001404360.1;Dbxref=GeneID:319734,GenBank:NM_001404360.1,MGI:MGI:2442632;gbkey=mRNA;gene=Cacna2d4;product=calcium channel%2C voltage-dependent%2C alpha 2/delta subunit 4%2C transcript variant 6;transcript_id=NM_001404360.1;extra_copy_number=0
CM058246.1	Liftoff	exon	127512773	127512847	.	+	.	ID=exon-NM_001404360.1-9;Parent=rna-NM_001404360.1;Dbxref=GeneID:319734,GenBank:NM_001404360.1,MGI:MGI:2442632;gbkey=mRNA;gene=Cacna2d4;product=calcium channel%2C voltage-dependent%2C alpha 2/delta subunit 4%2C transcript variant 6;transcript_id=NM_001404360.1;extra_copy_number=0
CM058246.1	Liftoff	exon	127513235	127513324	.	+	.	ID=exon-NM_001404360.1-10;Parent=rna-NM_001404360.1;Dbxref=GeneID:319734,GenBank:NM_001404360.1,MGI:MGI:2442632;gbkey=mRNA;gene=Cacna2d4;product=calcium channel%2C voltage-dependent%2C alpha 2/delta subunit 4%2C transcript variant 6;transcript_id=NM_001404360.1;extra_copy_number=0
CM058246.1	Liftoff	exon	127513428	127513541	.	+	.	ID=exon-NM_001404360.1-11;Parent=rna-NM_001404360.1;Dbxref=GeneID:319734,GenBank:NM_001404360.1,MGI:MGI:2442632;gbkey=mRNA;gene=Cacna2d4;product=calcium channel%2C voltage-dependent%2C alpha 2/delta subunit 4%2C transcript variant 6;transcript_id=NM_001404360.1;extra_copy_number=0
CM058246.1	Liftoff	exon	127513892	127513970	.	+	.	ID=exon-NM_001404360.1-12;Parent=rna-NM_001404360.1;Dbxref=GeneID:319734,GenBank:NM_001404360.1,MGI:MGI:2442632;gbkey=mRNA;gene=Cacna2d4;product=calcium channel%2C voltage-dependent%2C alpha 2/delta subunit 4%2C transcript variant 6;transcript_id=NM_001404360.1;extra_copy_number=0
CM058246.1	Liftoff	exon	127516244	127516377	.	+	.	ID=exon-NM_001404360.1-13;Parent=rna-NM_001404360.1;Dbxref=GeneID:319734,GenBank:NM_001404360.1,MGI:MGI:2442632;gbkey=mRNA;gene=Cacna2d4;product=calcium channel%2C voltage-dependent%2C alpha 2/delta subunit 4%2C transcript variant 6;transcript_id=NM_001404360.1;extra_copy_number=0
CM058246.1	Liftoff	exon	127519081	127519158	.	+	.	ID=exon-NM_001404360.1-14;Parent=rna-NM_001404360.1;Dbxref=GeneID:319734,GenBank:NM_001404360.1,MGI:MGI:2442632;gbkey=mRNA;gene=Cacna2d4;product=calcium channel%2C voltage-dependent%2C alpha 2/delta subunit 4%2C transcript variant 6;transcript_id=NM_001404360.1;extra_copy_number=0
CM058246.1	Liftoff	exon	127519839	127519919	.	+	.	ID=exon-NM_001404360.1-15;Parent=rna-NM_001404360.1;Dbxref=GeneID:319734,GenBank:NM_001404360.1,MGI:MGI:2442632;gbkey=mRNA;gene=Cacna2d4;product=calcium channel%2C voltage-dependent%2C alpha 2/delta subunit 4%2C transcript variant 6;transcript_id=NM_001404360.1;extra_copy_number=0
CM058246.1	Liftoff	exon	127523639	127523725	.	+	.	ID=exon-NM_001404360.1-16;Parent=rna-NM_001404360.1;Dbxref=GeneID:319734,GenBank:NM_001404360.1,MGI:MGI:2442632;gbkey=mRNA;gene=Cacna2d4;product=calcium channel%2C voltage-dependent%2C alpha 2/delta subunit 4%2C transcript variant 6;transcript_id=NM_001404360.1;extra_copy_number=0
CM058246.1	Liftoff	exon	127524198	127524269	.	+	.	ID=exon-NM_001404360.1-17;Parent=rna-NM_001404360.1;Dbxref=GeneID:319734,GenBank:NM_001404360.1,MGI:MGI:2442632;gbkey=mRNA;gene=Cacna2d4;product=calcium channel%2C voltage-dependent%2C alpha 2/delta subunit 4%2C transcript variant 6;transcript_id=NM_001404360.1;extra_copy_number=0
CM058246.1	Liftoff	exon	127539505	127539566	.	+	.	ID=exon-NM_001404360.1-18;Parent=rna-NM_001404360.1;Dbxref=GeneID:319734,GenBank:NM_001404360.1,MGI:MGI:2442632;gbkey=mRNA;gene=Cacna2d4;product=calcium channel%2C voltage-dependent%2C alpha 2/delta subunit 4%2C transcript variant 6;transcript_id=NM_001404360.1;extra_copy_number=0
CM058246.1	Liftoff	exon	127540457	127540524	.	+	.	ID=exon-NM_001404360.1-19;Parent=rna-NM_001404360.1;Dbxref=GeneID:319734,GenBank:NM_001404360.1,MGI:MGI:2442632;gbkey=mRNA;gene=Cacna2d4;product=calcium channel%2C voltage-dependent%2C alpha 2/delta subunit 4%2C transcript variant 6;transcript_id=NM_001404360.1;extra_copy_number=0
CM058246.1	Liftoff	exon	127542236	127542281	.	+	.	ID=exon-NM_001404360.1-20;Parent=rna-NM_001404360.1;Dbxref=GeneID:319734,GenBank:NM_001404360.1,MGI:MGI:2442632;gbkey=mRNA;gene=Cacna2d4;product=calcium channel%2C voltage-dependent%2C alpha 2/delta subunit 4%2C transcript variant 6;transcript_id=NM_001404360.1;extra_copy_number=0
CM058246.1	Liftoff	exon	127542355	127542452	.	+	.	ID=exon-NM_001404360.1-21;Parent=rna-NM_001404360.1;Dbxref=GeneID:319734,GenBank:NM_001404360.1,MGI:MGI:2442632;gbkey=mRNA;gene=Cacna2d4;product=calcium channel%2C voltage-dependent%2C alpha 2/delta subunit 4%2C transcript variant 6;transcript_id=NM_001404360.1;extra_copy_number=0
CM058246.1	Liftoff	exon	127544053	127544997	.	+	.	ID=exon-NM_001404360.1-22;Parent=rna-NM_001404360.1;Dbxref=GeneID:319734,GenBank:NM_001404360.1,MGI:MGI:2442632;gbkey=mRNA;gene=Cacna2d4;product=calcium channel%2C voltage-dependent%2C alpha 2/delta subunit 4%2C transcript variant 6;transcript_id=NM_001404360.1;extra_copy_number=0
CM058246.1	Liftoff	CDS	127478703	127478866	.	+	.	ID=cds-NP_001391289.1;Parent=rna-NM_001404360.1;Dbxref=GeneID:319734,GenBank:NP_001391289.1,MGI:MGI:2442632;Name=NP_001391289.1;Note=isoform 6 is encoded by transcript variant 6;gbkey=CDS;gene=Cacna2d4;product=voltage-dependent calcium channel subunit alpha-2/delta-4 isoform 6;protein_id=NP_001391289.1;extra_copy_number=0
CM058246.1	Liftoff	CDS	127481019	127481100	.	+	.	ID=cds-NP_001391289.1;Parent=rna-NM_001404360.1;Dbxref=GeneID:319734,GenBank:NP_001391289.1,MGI:MGI:2442632;Name=NP_001391289.1;Note=isoform 6 is encoded by transcript variant 6;gbkey=CDS;gene=Cacna2d4;product=voltage-dependent calcium channel subunit alpha-2/delta-4 isoform 6;protein_id=NP_001391289.1;extra_copy_number=0
CM058246.1	Liftoff	CDS	127482662	127482778	.	+	.	ID=cds-NP_001391289.1;Parent=rna-NM_001404360.1;Dbxref=GeneID:319734,GenBank:NP_001391289.1,MGI:MGI:2442632;Name=NP_001391289.1;Note=isoform 6 is encoded by transcript variant 6;gbkey=CDS;gene=Cacna2d4;product=voltage-dependent calcium channel subunit alpha-2/delta-4 isoform 6;protein_id=NP_001391289.1;extra_copy_number=0
CM058246.1	Liftoff	CDS	127483150	127483209	.	+	.	ID=cds-NP_001391289.1;Parent=rna-NM_001404360.1;Dbxref=GeneID:319734,GenBank:NP_001391289.1,MGI:MGI:2442632;Name=NP_001391289.1;Note=isoform 6 is encoded by transcript variant 6;gbkey=CDS;gene=Cacna2d4;product=voltage-dependent calcium channel subunit alpha-2/delta-4 isoform 6;protein_id=NP_001391289.1;extra_copy_number=0
CM058246.1	Liftoff	CDS	127484775	127484937	.	+	.	ID=cds-NP_001391289.1;Parent=rna-NM_001404360.1;Dbxref=GeneID:319734,GenBank:NP_001391289.1,MGI:MGI:2442632;Name=NP_001391289.1;Note=isoform 6 is encoded by transcript variant 6;gbkey=CDS;gene=Cacna2d4;product=voltage-dependent calcium channel subunit alpha-2/delta-4 isoform 6;protein_id=NP_001391289.1;extra_copy_number=0
CM058246.1	Liftoff	CDS	127486196	127486327	.	+	.	ID=cds-NP_001391289.1;Parent=rna-NM_001404360.1;Dbxref=GeneID:319734,GenBank:NP_001391289.1,MGI:MGI:2442632;Name=NP_001391289.1;Note=isoform 6 is encoded by transcript variant 6;gbkey=CDS;gene=Cacna2d4;product=voltage-dependent calcium channel subunit alpha-2/delta-4 isoform 6;protein_id=NP_001391289.1;extra_copy_number=0
CM058246.1	Liftoff	CDS	127509822	127509882	.	+	.	ID=cds-NP_001391289.1;Parent=rna-NM_001404360.1;Dbxref=GeneID:319734,GenBank:NP_001391289.1,MGI:MGI:2442632;Name=NP_001391289.1;Note=isoform 6 is encoded by transcript variant 6;gbkey=CDS;gene=Cacna2d4;product=voltage-dependent calcium channel subunit alpha-2/delta-4 isoform 6;protein_id=NP_001391289.1;extra_copy_number=0
CM058246.1	Liftoff	CDS	127510211	127510361	.	+	.	ID=cds-NP_001391289.1;Parent=rna-NM_001404360.1;Dbxref=GeneID:319734,GenBank:NP_001391289.1,MGI:MGI:2442632;Name=NP_001391289.1;Note=isoform 6 is encoded by transcript variant 6;gbkey=CDS;gene=Cacna2d4;product=voltage-dependent calcium channel subunit alpha-2/delta-4 isoform 6;protein_id=NP_001391289.1;extra_copy_number=0
CM058246.1	Liftoff	CDS	127512773	127512847	.	+	.	ID=cds-NP_001391289.1;Parent=rna-NM_001404360.1;Dbxref=GeneID:319734,GenBank:NP_001391289.1,MGI:MGI:2442632;Name=NP_001391289.1;Note=isoform 6 is encoded by transcript variant 6;gbkey=CDS;gene=Cacna2d4;product=voltage-dependent calcium channel subunit alpha-2/delta-4 isoform 6;protein_id=NP_001391289.1;extra_copy_number=0
CM058246.1	Liftoff	CDS	127513235	127513324	.	+	.	ID=cds-NP_001391289.1;Parent=rna-NM_001404360.1;Dbxref=GeneID:319734,GenBank:NP_001391289.1,MGI:MGI:2442632;Name=NP_001391289.1;Note=isoform 6 is encoded by transcript variant 6;gbkey=CDS;gene=Cacna2d4;product=voltage-dependent calcium channel subunit alpha-2/delta-4 isoform 6;protein_id=NP_001391289.1;extra_copy_number=0
CM058246.1	Liftoff	CDS	127513428	127513541	.	+	.	ID=cds-NP_001391289.1;Parent=rna-NM_001404360.1;Dbxref=GeneID:319734,GenBank:NP_001391289.1,MGI:MGI:2442632;Name=NP_001391289.1;Note=isoform 6 is encoded by transcript variant 6;gbkey=CDS;gene=Cacna2d4;product=voltage-dependent calcium channel subunit alpha-2/delta-4 isoform 6;protein_id=NP_001391289.1;extra_copy_number=0
CM058246.1	Liftoff	CDS	127513892	127513970	.	+	.	ID=cds-NP_001391289.1;Parent=rna-NM_001404360.1;Dbxref=GeneID:319734,GenBank:NP_001391289.1,MGI:MGI:2442632;Name=NP_001391289.1;Note=isoform 6 is encoded by transcript variant 6;gbkey=CDS;gene=Cacna2d4;product=voltage-dependent calcium channel subunit alpha-2/delta-4 isoform 6;protein_id=NP_001391289.1;extra_copy_number=0
CM058246.1	Liftoff	CDS	127516244	127516377	.	+	.	ID=cds-NP_001391289.1;Parent=rna-NM_001404360.1;Dbxref=GeneID:319734,GenBank:NP_001391289.1,MGI:MGI:2442632;Name=NP_001391289.1;Note=isoform 6 is encoded by transcript variant 6;gbkey=CDS;gene=Cacna2d4;product=voltage-dependent calcium channel subunit alpha-2/delta-4 isoform 6;protein_id=NP_001391289.1;extra_copy_number=0
CM058246.1	Liftoff	CDS	127519081	127519158	.	+	.	ID=cds-NP_001391289.1;Parent=rna-NM_001404360.1;Dbxref=GeneID:319734,GenBank:NP_001391289.1,MGI:MGI:2442632;Name=NP_001391289.1;Note=isoform 6 is encoded by transcript variant 6;gbkey=CDS;gene=Cacna2d4;product=voltage-dependent calcium channel subunit alpha-2/delta-4 isoform 6;protein_id=NP_001391289.1;extra_copy_number=0
CM058246.1	Liftoff	CDS	127519839	127519919	.	+	.	ID=cds-NP_001391289.1;Parent=rna-NM_001404360.1;Dbxref=GeneID:319734,GenBank:NP_001391289.1,MGI:MGI:2442632;Name=NP_001391289.1;Note=isoform 6 is encoded by transcript variant 6;gbkey=CDS;gene=Cacna2d4;product=voltage-dependent calcium channel subunit alpha-2/delta-4 isoform 6;protein_id=NP_001391289.1;extra_copy_number=0
CM058246.1	Liftoff	CDS	127523639	127523725	.	+	.	ID=cds-NP_001391289.1;Parent=rna-NM_001404360.1;Dbxref=GeneID:319734,GenBank:NP_001391289.1,MGI:MGI:2442632;Name=NP_001391289.1;Note=isoform 6 is encoded by transcript variant 6;gbkey=CDS;gene=Cacna2d4;product=voltage-dependent calcium channel subunit alpha-2/delta-4 isoform 6;protein_id=NP_001391289.1;extra_copy_number=0
CM058246.1	Liftoff	CDS	127524198	127524269	.	+	.	ID=cds-NP_001391289.1;Parent=rna-NM_001404360.1;Dbxref=GeneID:319734,GenBank:NP_001391289.1,MGI:MGI:2442632;Name=NP_001391289.1;Note=isoform 6 is encoded by transcript variant 6;gbkey=CDS;gene=Cacna2d4;product=voltage-dependent calcium channel subunit alpha-2/delta-4 isoform 6;protein_id=NP_001391289.1;extra_copy_number=0
CM058246.1	Liftoff	CDS	127539505	127539566	.	+	.	ID=cds-NP_001391289.1;Parent=rna-NM_001404360.1;Dbxref=GeneID:319734,GenBank:NP_001391289.1,MGI:MGI:2442632;Name=NP_001391289.1;Note=isoform 6 is encoded by transcript variant 6;gbkey=CDS;gene=Cacna2d4;product=voltage-dependent calcium channel subunit alpha-2/delta-4 isoform 6;protein_id=NP_001391289.1;extra_copy_number=0
CM058246.1	Liftoff	CDS	127540457	127540524	.	+	.	ID=cds-NP_001391289.1;Parent=rna-NM_001404360.1;Dbxref=GeneID:319734,GenBank:NP_001391289.1,MGI:MGI:2442632;Name=NP_001391289.1;Note=isoform 6 is encoded by transcript variant 6;gbkey=CDS;gene=Cacna2d4;product=voltage-dependent calcium channel subunit alpha-2/delta-4 isoform 6;protein_id=NP_001391289.1;extra_copy_number=0
CM058246.1	Liftoff	CDS	127542236	127542281	.	+	.	ID=cds-NP_001391289.1;Parent=rna-NM_001404360.1;Dbxref=GeneID:319734,GenBank:NP_001391289.1,MGI:MGI:2442632;Name=NP_001391289.1;Note=isoform 6 is encoded by transcript variant 6;gbkey=CDS;gene=Cacna2d4;product=voltage-dependent calcium channel subunit alpha-2/delta-4 isoform 6;protein_id=NP_001391289.1;extra_copy_number=0
CM058246.1	Liftoff	CDS	127542355	127542452	.	+	.	ID=cds-NP_001391289.1;Parent=rna-NM_001404360.1;Dbxref=GeneID:319734,GenBank:NP_001391289.1,MGI:MGI:2442632;Name=NP_001391289.1;Note=isoform 6 is encoded by transcript variant 6;gbkey=CDS;gene=Cacna2d4;product=voltage-dependent calcium channel subunit alpha-2/delta-4 isoform 6;protein_id=NP_001391289.1;extra_copy_number=0
CM058246.1	Liftoff	CDS	127544053	127544186	.	+	.	ID=cds-NP_001391289.1;Parent=rna-NM_001404360.1;Dbxref=GeneID:319734,GenBank:NP_001391289.1,MGI:MGI:2442632;Name=NP_001391289.1;Note=isoform 6 is encoded by transcript variant 6;gbkey=CDS;gene=Cacna2d4;product=voltage-dependent calcium channel subunit alpha-2/delta-4 isoform 6;protein_id=NP_001391289.1;extra_copy_number=0
CM058246.1	Liftoff	mRNA	127478521	127543444	.	+	.	ID=rna-NM_001404361.1;Parent=gene-Cacna2d4;Dbxref=GeneID:319734,GenBank:NM_001404361.1,MGI:MGI:2442632;Name=NM_001404361.1;gbkey=mRNA;gene=Cacna2d4;product=calcium channel%2C voltage-dependent%2C alpha 2/delta subunit 4%2C transcript variant 7;transcript_id=NM_001404361.1;matches_ref_protein=True;valid_ORF=True;extra_copy_number=0
CM058246.1	Liftoff	exon	127478521	127478866	.	+	.	ID=exon-NM_001404361.1-1;Parent=rna-NM_001404361.1;Dbxref=GeneID:319734,GenBank:NM_001404361.1,MGI:MGI:2442632;gbkey=mRNA;gene=Cacna2d4;product=calcium channel%2C voltage-dependent%2C alpha 2/delta subunit 4%2C transcript variant 7;transcript_id=NM_001404361.1;extra_copy_number=0
CM058246.1	Liftoff	exon	127481019	127481100	.	+	.	ID=exon-NM_001404361.1-2;Parent=rna-NM_001404361.1;Dbxref=GeneID:319734,GenBank:NM_001404361.1,MGI:MGI:2442632;gbkey=mRNA;gene=Cacna2d4;product=calcium channel%2C voltage-dependent%2C alpha 2/delta subunit 4%2C transcript variant 7;transcript_id=NM_001404361.1;extra_copy_number=0
CM058246.1	Liftoff	exon	127482662	127482778	.	+	.	ID=exon-NM_001404361.1-3;Parent=rna-NM_001404361.1;Dbxref=GeneID:319734,GenBank:NM_001404361.1,MGI:MGI:2442632;gbkey=mRNA;gene=Cacna2d4;product=calcium channel%2C voltage-dependent%2C alpha 2/delta subunit 4%2C transcript variant 7;transcript_id=NM_001404361.1;extra_copy_number=0
CM058246.1	Liftoff	exon	127483150	127483209	.	+	.	ID=exon-NM_001404361.1-4;Parent=rna-NM_001404361.1;Dbxref=GeneID:319734,GenBank:NM_001404361.1,MGI:MGI:2442632;gbkey=mRNA;gene=Cacna2d4;product=calcium channel%2C voltage-dependent%2C alpha 2/delta subunit 4%2C transcript variant 7;transcript_id=NM_001404361.1;extra_copy_number=0
CM058246.1	Liftoff	exon	127484775	127484937	.	+	.	ID=exon-NM_001404361.1-5;Parent=rna-NM_001404361.1;Dbxref=GeneID:319734,GenBank:NM_001404361.1,MGI:MGI:2442632;gbkey=mRNA;gene=Cacna2d4;product=calcium channel%2C voltage-dependent%2C alpha 2/delta subunit 4%2C transcript variant 7;transcript_id=NM_001404361.1;extra_copy_number=0
CM058246.1	Liftoff	exon	127486196	127486327	.	+	.	ID=exon-NM_001404361.1-6;Parent=rna-NM_001404361.1;Dbxref=GeneID:319734,GenBank:NM_001404361.1,MGI:MGI:2442632;gbkey=mRNA;gene=Cacna2d4;product=calcium channel%2C voltage-dependent%2C alpha 2/delta subunit 4%2C transcript variant 7;transcript_id=NM_001404361.1;extra_copy_number=0
CM058246.1	Liftoff	exon	127509822	127509882	.	+	.	ID=exon-NM_001404361.1-7;Parent=rna-NM_001404361.1;Dbxref=GeneID:319734,GenBank:NM_001404361.1,MGI:MGI:2442632;gbkey=mRNA;gene=Cacna2d4;product=calcium channel%2C voltage-dependent%2C alpha 2/delta subunit 4%2C transcript variant 7;transcript_id=NM_001404361.1;extra_copy_number=0
CM058246.1	Liftoff	exon	127510211	127510361	.	+	.	ID=exon-NM_001404361.1-8;Parent=rna-NM_001404361.1;Dbxref=GeneID:319734,GenBank:NM_001404361.1,MGI:MGI:2442632;gbkey=mRNA;gene=Cacna2d4;product=calcium channel%2C voltage-dependent%2C alpha 2/delta subunit 4%2C transcript variant 7;transcript_id=NM_001404361.1;extra_copy_number=0
CM058246.1	Liftoff	exon	127512773	127512847	.	+	.	ID=exon-NM_001404361.1-9;Parent=rna-NM_001404361.1;Dbxref=GeneID:319734,GenBank:NM_001404361.1,MGI:MGI:2442632;gbkey=mRNA;gene=Cacna2d4;product=calcium channel%2C voltage-dependent%2C alpha 2/delta subunit 4%2C transcript variant 7;transcript_id=NM_001404361.1;extra_copy_number=0
CM058246.1	Liftoff	exon	127513235	127513324	.	+	.	ID=exon-NM_001404361.1-10;Parent=rna-NM_001404361.1;Dbxref=GeneID:319734,GenBank:NM_001404361.1,MGI:MGI:2442632;gbkey=mRNA;gene=Cacna2d4;product=calcium channel%2C voltage-dependent%2C alpha 2/delta subunit 4%2C transcript variant 7;transcript_id=NM_001404361.1;extra_copy_number=0
CM058246.1	Liftoff	exon	127513428	127513541	.	+	.	ID=exon-NM_001404361.1-11;Parent=rna-NM_001404361.1;Dbxref=GeneID:319734,GenBank:NM_001404361.1,MGI:MGI:2442632;gbkey=mRNA;gene=Cacna2d4;product=calcium channel%2C voltage-dependent%2C alpha 2/delta subunit 4%2C transcript variant 7;transcript_id=NM_001404361.1;extra_copy_number=0
CM058246.1	Liftoff	exon	127513892	127513970	.	+	.	ID=exon-NM_001404361.1-12;Parent=rna-NM_001404361.1;Dbxref=GeneID:319734,GenBank:NM_001404361.1,MGI:MGI:2442632;gbkey=mRNA;gene=Cacna2d4;product=calcium channel%2C voltage-dependent%2C alpha 2/delta subunit 4%2C transcript variant 7;transcript_id=NM_001404361.1;extra_copy_number=0
CM058246.1	Liftoff	exon	127516244	127516377	.	+	.	ID=exon-NM_001404361.1-13;Parent=rna-NM_001404361.1;Dbxref=GeneID:319734,GenBank:NM_001404361.1,MGI:MGI:2442632;gbkey=mRNA;gene=Cacna2d4;product=calcium channel%2C voltage-dependent%2C alpha 2/delta subunit 4%2C transcript variant 7;transcript_id=NM_001404361.1;extra_copy_number=0
CM058246.1	Liftoff	exon	127519081	127519158	.	+	.	ID=exon-NM_001404361.1-14;Parent=rna-NM_001404361.1;Dbxref=GeneID:319734,GenBank:NM_001404361.1,MGI:MGI:2442632;gbkey=mRNA;gene=Cacna2d4;product=calcium channel%2C voltage-dependent%2C alpha 2/delta subunit 4%2C transcript variant 7;transcript_id=NM_001404361.1;extra_copy_number=0
CM058246.1	Liftoff	exon	127519839	127519919	.	+	.	ID=exon-NM_001404361.1-15;Parent=rna-NM_001404361.1;Dbxref=GeneID:319734,GenBank:NM_001404361.1,MGI:MGI:2442632;gbkey=mRNA;gene=Cacna2d4;product=calcium channel%2C voltage-dependent%2C alpha 2/delta subunit 4%2C transcript variant 7;transcript_id=NM_001404361.1;extra_copy_number=0
CM058246.1	Liftoff	exon	127520208	127520282	.	+	.	ID=exon-NM_001404361.1-16;Parent=rna-NM_001404361.1;Dbxref=GeneID:319734,GenBank:NM_001404361.1,MGI:MGI:2442632;gbkey=mRNA;gene=Cacna2d4;product=calcium channel%2C voltage-dependent%2C alpha 2/delta subunit 4%2C transcript variant 7;transcript_id=NM_001404361.1;extra_copy_number=0
CM058246.1	Liftoff	exon	127523639	127523725	.	+	.	ID=exon-NM_001404361.1-17;Parent=rna-NM_001404361.1;Dbxref=GeneID:319734,GenBank:NM_001404361.1,MGI:MGI:2442632;gbkey=mRNA;gene=Cacna2d4;product=calcium channel%2C voltage-dependent%2C alpha 2/delta subunit 4%2C transcript variant 7;transcript_id=NM_001404361.1;extra_copy_number=0
CM058246.1	Liftoff	exon	127524198	127524269	.	+	.	ID=exon-NM_001404361.1-18;Parent=rna-NM_001404361.1;Dbxref=GeneID:319734,GenBank:NM_001404361.1,MGI:MGI:2442632;gbkey=mRNA;gene=Cacna2d4;product=calcium channel%2C voltage-dependent%2C alpha 2/delta subunit 4%2C transcript variant 7;transcript_id=NM_001404361.1;extra_copy_number=0
CM058246.1	Liftoff	exon	127539505	127539566	.	+	.	ID=exon-NM_001404361.1-19;Parent=rna-NM_001404361.1;Dbxref=GeneID:319734,GenBank:NM_001404361.1,MGI:MGI:2442632;gbkey=mRNA;gene=Cacna2d4;product=calcium channel%2C voltage-dependent%2C alpha 2/delta subunit 4%2C transcript variant 7;transcript_id=NM_001404361.1;extra_copy_number=0
CM058246.1	Liftoff	exon	127540457	127540524	.	+	.	ID=exon-NM_001404361.1-20;Parent=rna-NM_001404361.1;Dbxref=GeneID:319734,GenBank:NM_001404361.1,MGI:MGI:2442632;gbkey=mRNA;gene=Cacna2d4;product=calcium channel%2C voltage-dependent%2C alpha 2/delta subunit 4%2C transcript variant 7;transcript_id=NM_001404361.1;extra_copy_number=0
CM058246.1	Liftoff	exon	127542236	127542281	.	+	.	ID=exon-NM_001404361.1-21;Parent=rna-NM_001404361.1;Dbxref=GeneID:319734,GenBank:NM_001404361.1,MGI:MGI:2442632;gbkey=mRNA;gene=Cacna2d4;product=calcium channel%2C voltage-dependent%2C alpha 2/delta subunit 4%2C transcript variant 7;transcript_id=NM_001404361.1;extra_copy_number=0
CM058246.1	Liftoff	exon	127542355	127543444	.	+	.	ID=exon-NM_001404361.1-22;Parent=rna-NM_001404361.1;Dbxref=GeneID:319734,GenBank:NM_001404361.1,MGI:MGI:2442632;gbkey=mRNA;gene=Cacna2d4;product=calcium channel%2C voltage-dependent%2C alpha 2/delta subunit 4%2C transcript variant 7;transcript_id=NM_001404361.1;extra_copy_number=0
CM058246.1	Liftoff	CDS	127478703	127478866	.	+	.	ID=cds-NP_001391290.1;Parent=rna-NM_001404361.1;Dbxref=GeneID:319734,GenBank:NP_001391290.1,MGI:MGI:2442632;Name=NP_001391290.1;Note=isoform 7 precursor is encoded by transcript variant 7;gbkey=CDS;gene=Cacna2d4;product=voltage-dependent calcium channel subunit alpha-2/delta-4 isoform 7 precursor;protein_id=NP_001391290.1;extra_copy_number=0
CM058246.1	Liftoff	CDS	127481019	127481100	.	+	.	ID=cds-NP_001391290.1;Parent=rna-NM_001404361.1;Dbxref=GeneID:319734,GenBank:NP_001391290.1,MGI:MGI:2442632;Name=NP_001391290.1;Note=isoform 7 precursor is encoded by transcript variant 7;gbkey=CDS;gene=Cacna2d4;product=voltage-dependent calcium channel subunit alpha-2/delta-4 isoform 7 precursor;protein_id=NP_001391290.1;extra_copy_number=0
CM058246.1	Liftoff	CDS	127482662	127482778	.	+	.	ID=cds-NP_001391290.1;Parent=rna-NM_001404361.1;Dbxref=GeneID:319734,GenBank:NP_001391290.1,MGI:MGI:2442632;Name=NP_001391290.1;Note=isoform 7 precursor is encoded by transcript variant 7;gbkey=CDS;gene=Cacna2d4;product=voltage-dependent calcium channel subunit alpha-2/delta-4 isoform 7 precursor;protein_id=NP_001391290.1;extra_copy_number=0
CM058246.1	Liftoff	CDS	127483150	127483209	.	+	.	ID=cds-NP_001391290.1;Parent=rna-NM_001404361.1;Dbxref=GeneID:319734,GenBank:NP_001391290.1,MGI:MGI:2442632;Name=NP_001391290.1;Note=isoform 7 precursor is encoded by transcript variant 7;gbkey=CDS;gene=Cacna2d4;product=voltage-dependent calcium channel subunit alpha-2/delta-4 isoform 7 precursor;protein_id=NP_001391290.1;extra_copy_number=0
CM058246.1	Liftoff	CDS	127484775	127484937	.	+	.	ID=cds-NP_001391290.1;Parent=rna-NM_001404361.1;Dbxref=GeneID:319734,GenBank:NP_001391290.1,MGI:MGI:2442632;Name=NP_001391290.1;Note=isoform 7 precursor is encoded by transcript variant 7;gbkey=CDS;gene=Cacna2d4;product=voltage-dependent calcium channel subunit alpha-2/delta-4 isoform 7 precursor;protein_id=NP_001391290.1;extra_copy_number=0
CM058246.1	Liftoff	CDS	127486196	127486327	.	+	.	ID=cds-NP_001391290.1;Parent=rna-NM_001404361.1;Dbxref=GeneID:319734,GenBank:NP_001391290.1,MGI:MGI:2442632;Name=NP_001391290.1;Note=isoform 7 precursor is encoded by transcript variant 7;gbkey=CDS;gene=Cacna2d4;product=voltage-dependent calcium channel subunit alpha-2/delta-4 isoform 7 precursor;protein_id=NP_001391290.1;extra_copy_number=0
CM058246.1	Liftoff	CDS	127509822	127509882	.	+	.	ID=cds-NP_001391290.1;Parent=rna-NM_001404361.1;Dbxref=GeneID:319734,GenBank:NP_001391290.1,MGI:MGI:2442632;Name=NP_001391290.1;Note=isoform 7 precursor is encoded by transcript variant 7;gbkey=CDS;gene=Cacna2d4;product=voltage-dependent calcium channel subunit alpha-2/delta-4 isoform 7 precursor;protein_id=NP_001391290.1;extra_copy_number=0
CM058246.1	Liftoff	CDS	127510211	127510361	.	+	.	ID=cds-NP_001391290.1;Parent=rna-NM_001404361.1;Dbxref=GeneID:319734,GenBank:NP_001391290.1,MGI:MGI:2442632;Name=NP_001391290.1;Note=isoform 7 precursor is encoded by transcript variant 7;gbkey=CDS;gene=Cacna2d4;product=voltage-dependent calcium channel subunit alpha-2/delta-4 isoform 7 precursor;protein_id=NP_001391290.1;extra_copy_number=0
CM058246.1	Liftoff	CDS	127512773	127512847	.	+	.	ID=cds-NP_001391290.1;Parent=rna-NM_001404361.1;Dbxref=GeneID:319734,GenBank:NP_001391290.1,MGI:MGI:2442632;Name=NP_001391290.1;Note=isoform 7 precursor is encoded by transcript variant 7;gbkey=CDS;gene=Cacna2d4;product=voltage-dependent calcium channel subunit alpha-2/delta-4 isoform 7 precursor;protein_id=NP_001391290.1;extra_copy_number=0
CM058246.1	Liftoff	CDS	127513235	127513324	.	+	.	ID=cds-NP_001391290.1;Parent=rna-NM_001404361.1;Dbxref=GeneID:319734,GenBank:NP_001391290.1,MGI:MGI:2442632;Name=NP_001391290.1;Note=isoform 7 precursor is encoded by transcript variant 7;gbkey=CDS;gene=Cacna2d4;product=voltage-dependent calcium channel subunit alpha-2/delta-4 isoform 7 precursor;protein_id=NP_001391290.1;extra_copy_number=0
CM058246.1	Liftoff	CDS	127513428	127513541	.	+	.	ID=cds-NP_001391290.1;Parent=rna-NM_001404361.1;Dbxref=GeneID:319734,GenBank:NP_001391290.1,MGI:MGI:2442632;Name=NP_001391290.1;Note=isoform 7 precursor is encoded by transcript variant 7;gbkey=CDS;gene=Cacna2d4;product=voltage-dependent calcium channel subunit alpha-2/delta-4 isoform 7 precursor;protein_id=NP_001391290.1;extra_copy_number=0
CM058246.1	Liftoff	CDS	127513892	127513970	.	+	.	ID=cds-NP_001391290.1;Parent=rna-NM_001404361.1;Dbxref=GeneID:319734,GenBank:NP_001391290.1,MGI:MGI:2442632;Name=NP_001391290.1;Note=isoform 7 precursor is encoded by transcript variant 7;gbkey=CDS;gene=Cacna2d4;product=voltage-dependent calcium channel subunit alpha-2/delta-4 isoform 7 precursor;protein_id=NP_001391290.1;extra_copy_number=0
CM058246.1	Liftoff	CDS	127516244	127516377	.	+	.	ID=cds-NP_001391290.1;Parent=rna-NM_001404361.1;Dbxref=GeneID:319734,GenBank:NP_001391290.1,MGI:MGI:2442632;Name=NP_001391290.1;Note=isoform 7 precursor is encoded by transcript variant 7;gbkey=CDS;gene=Cacna2d4;product=voltage-dependent calcium channel subunit alpha-2/delta-4 isoform 7 precursor;protein_id=NP_001391290.1;extra_copy_number=0
CM058246.1	Liftoff	CDS	127519081	127519158	.	+	.	ID=cds-NP_001391290.1;Parent=rna-NM_001404361.1;Dbxref=GeneID:319734,GenBank:NP_001391290.1,MGI:MGI:2442632;Name=NP_001391290.1;Note=isoform 7 precursor is encoded by transcript variant 7;gbkey=CDS;gene=Cacna2d4;product=voltage-dependent calcium channel subunit alpha-2/delta-4 isoform 7 precursor;protein_id=NP_001391290.1;extra_copy_number=0
CM058246.1	Liftoff	CDS	127519839	127519919	.	+	.	ID=cds-NP_001391290.1;Parent=rna-NM_001404361.1;Dbxref=GeneID:319734,GenBank:NP_001391290.1,MGI:MGI:2442632;Name=NP_001391290.1;Note=isoform 7 precursor is encoded by transcript variant 7;gbkey=CDS;gene=Cacna2d4;product=voltage-dependent calcium channel subunit alpha-2/delta-4 isoform 7 precursor;protein_id=NP_001391290.1;extra_copy_number=0
CM058246.1	Liftoff	CDS	127520208	127520282	.	+	.	ID=cds-NP_001391290.1;Parent=rna-NM_001404361.1;Dbxref=GeneID:319734,GenBank:NP_001391290.1,MGI:MGI:2442632;Name=NP_001391290.1;Note=isoform 7 precursor is encoded by transcript variant 7;gbkey=CDS;gene=Cacna2d4;product=voltage-dependent calcium channel subunit alpha-2/delta-4 isoform 7 precursor;protein_id=NP_001391290.1;extra_copy_number=0
CM058246.1	Liftoff	CDS	127523639	127523725	.	+	.	ID=cds-NP_001391290.1;Parent=rna-NM_001404361.1;Dbxref=GeneID:319734,GenBank:NP_001391290.1,MGI:MGI:2442632;Name=NP_001391290.1;Note=isoform 7 precursor is encoded by transcript variant 7;gbkey=CDS;gene=Cacna2d4;product=voltage-dependent calcium channel subunit alpha-2/delta-4 isoform 7 precursor;protein_id=NP_001391290.1;extra_copy_number=0
CM058246.1	Liftoff	CDS	127524198	127524269	.	+	.	ID=cds-NP_001391290.1;Parent=rna-NM_001404361.1;Dbxref=GeneID:319734,GenBank:NP_001391290.1,MGI:MGI:2442632;Name=NP_001391290.1;Note=isoform 7 precursor is encoded by transcript variant 7;gbkey=CDS;gene=Cacna2d4;product=voltage-dependent calcium channel subunit alpha-2/delta-4 isoform 7 precursor;protein_id=NP_001391290.1;extra_copy_number=0
CM058246.1	Liftoff	CDS	127539505	127539566	.	+	.	ID=cds-NP_001391290.1;Parent=rna-NM_001404361.1;Dbxref=GeneID:319734,GenBank:NP_001391290.1,MGI:MGI:2442632;Name=NP_001391290.1;Note=isoform 7 precursor is encoded by transcript variant 7;gbkey=CDS;gene=Cacna2d4;product=voltage-dependent calcium channel subunit alpha-2/delta-4 isoform 7 precursor;protein_id=NP_001391290.1;extra_copy_number=0
CM058246.1	Liftoff	CDS	127540457	127540524	.	+	.	ID=cds-NP_001391290.1;Parent=rna-NM_001404361.1;Dbxref=GeneID:319734,GenBank:NP_001391290.1,MGI:MGI:2442632;Name=NP_001391290.1;Note=isoform 7 precursor is encoded by transcript variant 7;gbkey=CDS;gene=Cacna2d4;product=voltage-dependent calcium channel subunit alpha-2/delta-4 isoform 7 precursor;protein_id=NP_001391290.1;extra_copy_number=0
CM058246.1	Liftoff	CDS	127542236	127542281	.	+	.	ID=cds-NP_001391290.1;Parent=rna-NM_001404361.1;Dbxref=GeneID:319734,GenBank:NP_001391290.1,MGI:MGI:2442632;Name=NP_001391290.1;Note=isoform 7 precursor is encoded by transcript variant 7;gbkey=CDS;gene=Cacna2d4;product=voltage-dependent calcium channel subunit alpha-2/delta-4 isoform 7 precursor;protein_id=NP_001391290.1;extra_copy_number=0
CM058246.1	Liftoff	CDS	127542355	127542478	.	+	.	ID=cds-NP_001391290.1;Parent=rna-NM_001404361.1;Dbxref=GeneID:319734,GenBank:NP_001391290.1,MGI:MGI:2442632;Name=NP_001391290.1;Note=isoform 7 precursor is encoded by transcript variant 7;gbkey=CDS;gene=Cacna2d4;product=voltage-dependent calcium channel subunit alpha-2/delta-4 isoform 7 precursor;protein_id=NP_001391290.1;extra_copy_number=0
CM058246.1	Liftoff	mRNA	127572805	127594432	.	+	.	ID=rna-NM_001362214.2;Parent=gene-Cacna2d4;Dbxref=GeneID:319734,GenBank:NM_001362214.2,MGI:MGI:2442632;Name=NM_001362214.2;gbkey=mRNA;gene=Cacna2d4;product=calcium channel%2C voltage-dependent%2C alpha 2/delta subunit 4%2C transcript variant 3;transcript_id=NM_001362214.2;matches_ref_protein=True;valid_ORF=True;extra_copy_number=0
CM058246.1	Liftoff	exon	127572805	127572926	.	+	.	ID=exon-NM_001362214.2-1;Parent=rna-NM_001362214.2;Dbxref=GeneID:319734,GenBank:NM_001362214.2,MGI:MGI:2442632;gbkey=mRNA;gene=Cacna2d4;product=calcium channel%2C voltage-dependent%2C alpha 2/delta subunit 4%2C transcript variant 3;transcript_id=NM_001362214.2;extra_copy_number=0
CM058246.1	Liftoff	exon	127578414	127578475	.	+	.	ID=exon-NM_001362214.2-2;Parent=rna-NM_001362214.2;Dbxref=GeneID:319734,GenBank:NM_001362214.2,MGI:MGI:2442632;gbkey=mRNA;gene=Cacna2d4;product=calcium channel%2C voltage-dependent%2C alpha 2/delta subunit 4%2C transcript variant 3;transcript_id=NM_001362214.2;extra_copy_number=0
CM058246.1	Liftoff	exon	127579905	127579949	.	+	.	ID=exon-NM_001362214.2-3;Parent=rna-NM_001362214.2;Dbxref=GeneID:319734,GenBank:NM_001362214.2,MGI:MGI:2442632;gbkey=mRNA;gene=Cacna2d4;product=calcium channel%2C voltage-dependent%2C alpha 2/delta subunit 4%2C transcript variant 3;transcript_id=NM_001362214.2;extra_copy_number=0
CM058246.1	Liftoff	exon	127580138	127580200	.	+	.	ID=exon-NM_001362214.2-4;Parent=rna-NM_001362214.2;Dbxref=GeneID:319734,GenBank:NM_001362214.2,MGI:MGI:2442632;gbkey=mRNA;gene=Cacna2d4;product=calcium channel%2C voltage-dependent%2C alpha 2/delta subunit 4%2C transcript variant 3;transcript_id=NM_001362214.2;extra_copy_number=0
CM058246.1	Liftoff	exon	127585554	127585624	.	+	.	ID=exon-NM_001362214.2-5;Parent=rna-NM_001362214.2;Dbxref=GeneID:319734,GenBank:NM_001362214.2,MGI:MGI:2442632;gbkey=mRNA;gene=Cacna2d4;product=calcium channel%2C voltage-dependent%2C alpha 2/delta subunit 4%2C transcript variant 3;transcript_id=NM_001362214.2;extra_copy_number=0
CM058246.1	Liftoff	exon	127585991	127586066	.	+	.	ID=exon-NM_001362214.2-6;Parent=rna-NM_001362214.2;Dbxref=GeneID:319734,GenBank:NM_001362214.2,MGI:MGI:2442632;gbkey=mRNA;gene=Cacna2d4;product=calcium channel%2C voltage-dependent%2C alpha 2/delta subunit 4%2C transcript variant 3;transcript_id=NM_001362214.2;extra_copy_number=0
CM058246.1	Liftoff	exon	127586552	127586604	.	+	.	ID=exon-NM_001362214.2-7;Parent=rna-NM_001362214.2;Dbxref=GeneID:319734,GenBank:NM_001362214.2,MGI:MGI:2442632;gbkey=mRNA;gene=Cacna2d4;product=calcium channel%2C voltage-dependent%2C alpha 2/delta subunit 4%2C transcript variant 3;transcript_id=NM_001362214.2;extra_copy_number=0
CM058246.1	Liftoff	exon	127587068	127587120	.	+	.	ID=exon-NM_001362214.2-8;Parent=rna-NM_001362214.2;Dbxref=GeneID:319734,GenBank:NM_001362214.2,MGI:MGI:2442632;gbkey=mRNA;gene=Cacna2d4;product=calcium channel%2C voltage-dependent%2C alpha 2/delta subunit 4%2C transcript variant 3;transcript_id=NM_001362214.2;extra_copy_number=0
CM058246.1	Liftoff	exon	127589158	127589275	.	+	.	ID=exon-NM_001362214.2-9;Parent=rna-NM_001362214.2;Dbxref=GeneID:319734,GenBank:NM_001362214.2,MGI:MGI:2442632;gbkey=mRNA;gene=Cacna2d4;product=calcium channel%2C voltage-dependent%2C alpha 2/delta subunit 4%2C transcript variant 3;transcript_id=NM_001362214.2;extra_copy_number=0
CM058246.1	Liftoff	exon	127590750	127590862	.	+	.	ID=exon-NM_001362214.2-10;Parent=rna-NM_001362214.2;Dbxref=GeneID:319734,GenBank:NM_001362214.2,MGI:MGI:2442632;gbkey=mRNA;gene=Cacna2d4;product=calcium channel%2C voltage-dependent%2C alpha 2/delta subunit 4%2C transcript variant 3;transcript_id=NM_001362214.2;extra_copy_number=0
CM058246.1	Liftoff	exon	127591119	127591201	.	+	.	ID=exon-NM_001362214.2-11;Parent=rna-NM_001362214.2;Dbxref=GeneID:319734,GenBank:NM_001362214.2,MGI:MGI:2442632;gbkey=mRNA;gene=Cacna2d4;product=calcium channel%2C voltage-dependent%2C alpha 2/delta subunit 4%2C transcript variant 3;transcript_id=NM_001362214.2;extra_copy_number=0
CM058246.1	Liftoff	exon	127592056	127594432	.	+	.	ID=exon-NM_001362214.2-12;Parent=rna-NM_001362214.2;Dbxref=GeneID:319734,GenBank:NM_001362214.2,MGI:MGI:2442632;gbkey=mRNA;gene=Cacna2d4;product=calcium channel%2C voltage-dependent%2C alpha 2/delta subunit 4%2C transcript variant 3;transcript_id=NM_001362214.2;extra_copy_number=0
CM058246.1	Liftoff	CDS	127578428	127578475	.	+	.	ID=cds-NP_001349143.1;Parent=rna-NM_001362214.2;Dbxref=GeneID:319734,GenBank:NP_001349143.1,MGI:MGI:2442632;Name=NP_001349143.1;Note=isoform 3 is encoded by transcript variant 3;gbkey=CDS;gene=Cacna2d4;product=voltage-dependent calcium channel subunit alpha-2/delta-4 isoform 3;protein_id=NP_001349143.1;extra_copy_number=0
CM058246.1	Liftoff	CDS	127579905	127579949	.	+	.	ID=cds-NP_001349143.1;Parent=rna-NM_001362214.2;Dbxref=GeneID:319734,GenBank:NP_001349143.1,MGI:MGI:2442632;Name=NP_001349143.1;Note=isoform 3 is encoded by transcript variant 3;gbkey=CDS;gene=Cacna2d4;product=voltage-dependent calcium channel subunit alpha-2/delta-4 isoform 3;protein_id=NP_001349143.1;extra_copy_number=0
CM058246.1	Liftoff	CDS	127580138	127580200	.	+	.	ID=cds-NP_001349143.1;Parent=rna-NM_001362214.2;Dbxref=GeneID:319734,GenBank:NP_001349143.1,MGI:MGI:2442632;Name=NP_001349143.1;Note=isoform 3 is encoded by transcript variant 3;gbkey=CDS;gene=Cacna2d4;product=voltage-dependent calcium channel subunit alpha-2/delta-4 isoform 3;protein_id=NP_001349143.1;extra_copy_number=0
CM058246.1	Liftoff	CDS	127585554	127585624	.	+	.	ID=cds-NP_001349143.1;Parent=rna-NM_001362214.2;Dbxref=GeneID:319734,GenBank:NP_001349143.1,MGI:MGI:2442632;Name=NP_001349143.1;Note=isoform 3 is encoded by transcript variant 3;gbkey=CDS;gene=Cacna2d4;product=voltage-dependent calcium channel subunit alpha-2/delta-4 isoform 3;protein_id=NP_001349143.1;extra_copy_number=0
CM058246.1	Liftoff	CDS	127585991	127586066	.	+	.	ID=cds-NP_001349143.1;Parent=rna-NM_001362214.2;Dbxref=GeneID:319734,GenBank:NP_001349143.1,MGI:MGI:2442632;Name=NP_001349143.1;Note=isoform 3 is encoded by transcript variant 3;gbkey=CDS;gene=Cacna2d4;product=voltage-dependent calcium channel subunit alpha-2/delta-4 isoform 3;protein_id=NP_001349143.1;extra_copy_number=0
CM058246.1	Liftoff	CDS	127586552	127586604	.	+	.	ID=cds-NP_001349143.1;Parent=rna-NM_001362214.2;Dbxref=GeneID:319734,GenBank:NP_001349143.1,MGI:MGI:2442632;Name=NP_001349143.1;Note=isoform 3 is encoded by transcript variant 3;gbkey=CDS;gene=Cacna2d4;product=voltage-dependent calcium channel subunit alpha-2/delta-4 isoform 3;protein_id=NP_001349143.1;extra_copy_number=0
CM058246.1	Liftoff	CDS	127587068	127587120	.	+	.	ID=cds-NP_001349143.1;Parent=rna-NM_001362214.2;Dbxref=GeneID:319734,GenBank:NP_001349143.1,MGI:MGI:2442632;Name=NP_001349143.1;Note=isoform 3 is encoded by transcript variant 3;gbkey=CDS;gene=Cacna2d4;product=voltage-dependent calcium channel subunit alpha-2/delta-4 isoform 3;protein_id=NP_001349143.1;extra_copy_number=0
CM058246.1	Liftoff	CDS	127589158	127589275	.	+	.	ID=cds-NP_001349143.1;Parent=rna-NM_001362214.2;Dbxref=GeneID:319734,GenBank:NP_001349143.1,MGI:MGI:2442632;Name=NP_001349143.1;Note=isoform 3 is encoded by transcript variant 3;gbkey=CDS;gene=Cacna2d4;product=voltage-dependent calcium channel subunit alpha-2/delta-4 isoform 3;protein_id=NP_001349143.1;extra_copy_number=0
CM058246.1	Liftoff	CDS	127590750	127590862	.	+	.	ID=cds-NP_001349143.1;Parent=rna-NM_001362214.2;Dbxref=GeneID:319734,GenBank:NP_001349143.1,MGI:MGI:2442632;Name=NP_001349143.1;Note=isoform 3 is encoded by transcript variant 3;gbkey=CDS;gene=Cacna2d4;product=voltage-dependent calcium channel subunit alpha-2/delta-4 isoform 3;protein_id=NP_001349143.1;extra_copy_number=0
CM058246.1	Liftoff	CDS	127591119	127591201	.	+	.	ID=cds-NP_001349143.1;Parent=rna-NM_001362214.2;Dbxref=GeneID:319734,GenBank:NP_001349143.1,MGI:MGI:2442632;Name=NP_001349143.1;Note=isoform 3 is encoded by transcript variant 3;gbkey=CDS;gene=Cacna2d4;product=voltage-dependent calcium channel subunit alpha-2/delta-4 isoform 3;protein_id=NP_001349143.1;extra_copy_number=0
CM058246.1	Liftoff	CDS	127592056	127592160	.	+	.	ID=cds-NP_001349143.1;Parent=rna-NM_001362214.2;Dbxref=GeneID:319734,GenBank:NP_001349143.1,MGI:MGI:2442632;Name=NP_001349143.1;Note=isoform 3 is encoded by transcript variant 3;gbkey=CDS;gene=Cacna2d4;product=voltage-dependent calcium channel subunit alpha-2/delta-4 isoform 3;protein_id=NP_001349143.1;extra_copy_number=0
CM058246.1	Liftoff	mRNA	127574426	127594432	.	+	.	ID=rna-XM_030255452.2;Parent=gene-Cacna2d4;Dbxref=GeneID:319734,GenBank:XM_030255452.2,MGI:MGI:2442632;Name=XM_030255452.2;gbkey=mRNA;gene=Cacna2d4;model_evidence=Supporting evidence includes similarity to: 16 ESTs%2C 1 Protein%2C 12 long SRA reads%2C and 97%25 coverage of the annotated genomic feature by RNAseq alignments%2C including 2 samples with support for all annotated introns;product=calcium channel%2C voltage-dependent%2C alpha 2/delta subunit 4%2C transcript variant X3;transcript_id=XM_030255452.2;matches_ref_protein=True;valid_ORF=True;extra_copy_number=0
CM058246.1	Liftoff	exon	127574426	127574817	.	+	.	ID=exon-XM_030255452.2-1;Parent=rna-XM_030255452.2;Dbxref=GeneID:319734,GenBank:XM_030255452.2,MGI:MGI:2442632;gbkey=mRNA;gene=Cacna2d4;product=calcium channel%2C voltage-dependent%2C alpha 2/delta subunit 4%2C transcript variant X3;transcript_id=XM_030255452.2;extra_copy_number=0
CM058246.1	Liftoff	exon	127578414	127578475	.	+	.	ID=exon-XM_030255452.2-2;Parent=rna-XM_030255452.2;Dbxref=GeneID:319734,GenBank:XM_030255452.2,MGI:MGI:2442632;gbkey=mRNA;gene=Cacna2d4;product=calcium channel%2C voltage-dependent%2C alpha 2/delta subunit 4%2C transcript variant X3;transcript_id=XM_030255452.2;extra_copy_number=0
CM058246.1	Liftoff	exon	127579905	127579949	.	+	.	ID=exon-XM_030255452.2-3;Parent=rna-XM_030255452.2;Dbxref=GeneID:319734,GenBank:XM_030255452.2,MGI:MGI:2442632;gbkey=mRNA;gene=Cacna2d4;product=calcium channel%2C voltage-dependent%2C alpha 2/delta subunit 4%2C transcript variant X3;transcript_id=XM_030255452.2;extra_copy_number=0
CM058246.1	Liftoff	exon	127580138	127580200	.	+	.	ID=exon-XM_030255452.2-4;Parent=rna-XM_030255452.2;Dbxref=GeneID:319734,GenBank:XM_030255452.2,MGI:MGI:2442632;gbkey=mRNA;gene=Cacna2d4;product=calcium channel%2C voltage-dependent%2C alpha 2/delta subunit 4%2C transcript variant X3;transcript_id=XM_030255452.2;extra_copy_number=0
CM058246.1	Liftoff	exon	127585554	127585624	.	+	.	ID=exon-XM_030255452.2-5;Parent=rna-XM_030255452.2;Dbxref=GeneID:319734,GenBank:XM_030255452.2,MGI:MGI:2442632;gbkey=mRNA;gene=Cacna2d4;product=calcium channel%2C voltage-dependent%2C alpha 2/delta subunit 4%2C transcript variant X3;transcript_id=XM_030255452.2;extra_copy_number=0
CM058246.1	Liftoff	exon	127585991	127586066	.	+	.	ID=exon-XM_030255452.2-6;Parent=rna-XM_030255452.2;Dbxref=GeneID:319734,GenBank:XM_030255452.2,MGI:MGI:2442632;gbkey=mRNA;gene=Cacna2d4;product=calcium channel%2C voltage-dependent%2C alpha 2/delta subunit 4%2C transcript variant X3;transcript_id=XM_030255452.2;extra_copy_number=0
CM058246.1	Liftoff	exon	127586552	127586604	.	+	.	ID=exon-XM_030255452.2-7;Parent=rna-XM_030255452.2;Dbxref=GeneID:319734,GenBank:XM_030255452.2,MGI:MGI:2442632;gbkey=mRNA;gene=Cacna2d4;product=calcium channel%2C voltage-dependent%2C alpha 2/delta subunit 4%2C transcript variant X3;transcript_id=XM_030255452.2;extra_copy_number=0
CM058246.1	Liftoff	exon	127587068	127587120	.	+	.	ID=exon-XM_030255452.2-8;Parent=rna-XM_030255452.2;Dbxref=GeneID:319734,GenBank:XM_030255452.2,MGI:MGI:2442632;gbkey=mRNA;gene=Cacna2d4;product=calcium channel%2C voltage-dependent%2C alpha 2/delta subunit 4%2C transcript variant X3;transcript_id=XM_030255452.2;extra_copy_number=0
CM058246.1	Liftoff	exon	127589158	127589275	.	+	.	ID=exon-XM_030255452.2-9;Parent=rna-XM_030255452.2;Dbxref=GeneID:319734,GenBank:XM_030255452.2,MGI:MGI:2442632;gbkey=mRNA;gene=Cacna2d4;product=calcium channel%2C voltage-dependent%2C alpha 2/delta subunit 4%2C transcript variant X3;transcript_id=XM_030255452.2;extra_copy_number=0
CM058246.1	Liftoff	exon	127590750	127590862	.	+	.	ID=exon-XM_030255452.2-10;Parent=rna-XM_030255452.2;Dbxref=GeneID:319734,GenBank:XM_030255452.2,MGI:MGI:2442632;gbkey=mRNA;gene=Cacna2d4;product=calcium channel%2C voltage-dependent%2C alpha 2/delta subunit 4%2C transcript variant X3;transcript_id=XM_030255452.2;extra_copy_number=0
CM058246.1	Liftoff	exon	127591119	127591201	.	+	.	ID=exon-XM_030255452.2-11;Parent=rna-XM_030255452.2;Dbxref=GeneID:319734,GenBank:XM_030255452.2,MGI:MGI:2442632;gbkey=mRNA;gene=Cacna2d4;product=calcium channel%2C voltage-dependent%2C alpha 2/delta subunit 4%2C transcript variant X3;transcript_id=XM_030255452.2;extra_copy_number=0
CM058246.1	Liftoff	exon	127592056	127594432	.	+	.	ID=exon-XM_030255452.2-12;Parent=rna-XM_030255452.2;Dbxref=GeneID:319734,GenBank:XM_030255452.2,MGI:MGI:2442632;gbkey=mRNA;gene=Cacna2d4;product=calcium channel%2C voltage-dependent%2C alpha 2/delta subunit 4%2C transcript variant X3;transcript_id=XM_030255452.2;extra_copy_number=0
CM058246.1	Liftoff	CDS	127574769	127574817	.	+	.	ID=cds-XP_030111312.1;Parent=rna-XM_030255452.2;Dbxref=GeneID:319734,GenBank:XP_030111312.1,MGI:MGI:2442632;Name=XP_030111312.1;gbkey=CDS;gene=Cacna2d4;product=voltage-dependent calcium channel subunit alpha-2/delta-4 isoform X2;protein_id=XP_030111312.1;extra_copy_number=0
CM058246.1	Liftoff	CDS	127578414	127578475	.	+	.	ID=cds-XP_030111312.1;Parent=rna-XM_030255452.2;Dbxref=GeneID:319734,GenBank:XP_030111312.1,MGI:MGI:2442632;Name=XP_030111312.1;gbkey=CDS;gene=Cacna2d4;product=voltage-dependent calcium channel subunit alpha-2/delta-4 isoform X2;protein_id=XP_030111312.1;extra_copy_number=0
CM058246.1	Liftoff	CDS	127579905	127579949	.	+	.	ID=cds-XP_030111312.1;Parent=rna-XM_030255452.2;Dbxref=GeneID:319734,GenBank:XP_030111312.1,MGI:MGI:2442632;Name=XP_030111312.1;gbkey=CDS;gene=Cacna2d4;product=voltage-dependent calcium channel subunit alpha-2/delta-4 isoform X2;protein_id=XP_030111312.1;extra_copy_number=0
CM058246.1	Liftoff	CDS	127580138	127580200	.	+	.	ID=cds-XP_030111312.1;Parent=rna-XM_030255452.2;Dbxref=GeneID:319734,GenBank:XP_030111312.1,MGI:MGI:2442632;Name=XP_030111312.1;gbkey=CDS;gene=Cacna2d4;product=voltage-dependent calcium channel subunit alpha-2/delta-4 isoform X2;protein_id=XP_030111312.1;extra_copy_number=0
CM058246.1	Liftoff	CDS	127585554	127585624	.	+	.	ID=cds-XP_030111312.1;Parent=rna-XM_030255452.2;Dbxref=GeneID:319734,GenBank:XP_030111312.1,MGI:MGI:2442632;Name=XP_030111312.1;gbkey=CDS;gene=Cacna2d4;product=voltage-dependent calcium channel subunit alpha-2/delta-4 isoform X2;protein_id=XP_030111312.1;extra_copy_number=0
CM058246.1	Liftoff	CDS	127585991	127586066	.	+	.	ID=cds-XP_030111312.1;Parent=rna-XM_030255452.2;Dbxref=GeneID:319734,GenBank:XP_030111312.1,MGI:MGI:2442632;Name=XP_030111312.1;gbkey=CDS;gene=Cacna2d4;product=voltage-dependent calcium channel subunit alpha-2/delta-4 isoform X2;protein_id=XP_030111312.1;extra_copy_number=0
CM058246.1	Liftoff	CDS	127586552	127586604	.	+	.	ID=cds-XP_030111312.1;Parent=rna-XM_030255452.2;Dbxref=GeneID:319734,GenBank:XP_030111312.1,MGI:MGI:2442632;Name=XP_030111312.1;gbkey=CDS;gene=Cacna2d4;product=voltage-dependent calcium channel subunit alpha-2/delta-4 isoform X2;protein_id=XP_030111312.1;extra_copy_number=0
CM058246.1	Liftoff	CDS	127587068	127587120	.	+	.	ID=cds-XP_030111312.1;Parent=rna-XM_030255452.2;Dbxref=GeneID:319734,GenBank:XP_030111312.1,MGI:MGI:2442632;Name=XP_030111312.1;gbkey=CDS;gene=Cacna2d4;product=voltage-dependent calcium channel subunit alpha-2/delta-4 isoform X2;protein_id=XP_030111312.1;extra_copy_number=0
CM058246.1	Liftoff	CDS	127589158	127589275	.	+	.	ID=cds-XP_030111312.1;Parent=rna-XM_030255452.2;Dbxref=GeneID:319734,GenBank:XP_030111312.1,MGI:MGI:2442632;Name=XP_030111312.1;gbkey=CDS;gene=Cacna2d4;product=voltage-dependent calcium channel subunit alpha-2/delta-4 isoform X2;protein_id=XP_030111312.1;extra_copy_number=0
CM058246.1	Liftoff	CDS	127590750	127590862	.	+	.	ID=cds-XP_030111312.1;Parent=rna-XM_030255452.2;Dbxref=GeneID:319734,GenBank:XP_030111312.1,MGI:MGI:2442632;Name=XP_030111312.1;gbkey=CDS;gene=Cacna2d4;product=voltage-dependent calcium channel subunit alpha-2/delta-4 isoform X2;protein_id=XP_030111312.1;extra_copy_number=0
CM058246.1	Liftoff	CDS	127591119	127591201	.	+	.	ID=cds-XP_030111312.1;Parent=rna-XM_030255452.2;Dbxref=GeneID:319734,GenBank:XP_030111312.1,MGI:MGI:2442632;Name=XP_030111312.1;gbkey=CDS;gene=Cacna2d4;product=voltage-dependent calcium channel subunit alpha-2/delta-4 isoform X2;protein_id=XP_030111312.1;extra_copy_number=0
CM058246.1	Liftoff	CDS	127592056	127592160	.	+	.	ID=cds-XP_030111312.1;Parent=rna-XM_030255452.2;Dbxref=GeneID:319734,GenBank:XP_030111312.1,MGI:MGI:2442632;Name=XP_030111312.1;gbkey=CDS;gene=Cacna2d4;product=voltage-dependent calcium channel subunit alpha-2/delta-4 isoform X2;protein_id=XP_030111312.1;extra_copy_number=0
CM058246.1	Liftoff	transcript	127478471	127593577	.	+	.	ID=rna-XR_004942965.1;Parent=gene-Cacna2d4;Dbxref=GeneID:319734,GenBank:XR_004942965.1,MGI:MGI:2442632;Name=XR_004942965.1;gbkey=misc_RNA;gene=Cacna2d4;model_evidence=Supporting evidence includes similarity to: 21 ESTs%2C 2 Proteins%2C 26 long SRA reads%2C and 98%25 coverage of the annotated genomic feature by RNAseq alignments;product=calcium channel%2C voltage-dependent%2C alpha 2/delta subunit 4%2C transcript variant X2;transcript_id=XR_004942965.1;extra_copy_number=0
CM058246.1	Liftoff	exon	127478471	127478866	.	+	.	ID=exon-XR_004942965.1-1;Parent=rna-XR_004942965.1;Dbxref=GeneID:319734,GenBank:XR_004942965.1,MGI:MGI:2442632;gbkey=misc_RNA;gene=Cacna2d4;product=calcium channel%2C voltage-dependent%2C alpha 2/delta subunit 4%2C transcript variant X2;transcript_id=XR_004942965.1;extra_copy_number=0
CM058246.1	Liftoff	exon	127481019	127481100	.	+	.	ID=exon-XR_004942965.1-2;Parent=rna-XR_004942965.1;Dbxref=GeneID:319734,GenBank:XR_004942965.1,MGI:MGI:2442632;gbkey=misc_RNA;gene=Cacna2d4;product=calcium channel%2C voltage-dependent%2C alpha 2/delta subunit 4%2C transcript variant X2;transcript_id=XR_004942965.1;extra_copy_number=0
CM058246.1	Liftoff	exon	127482662	127482778	.	+	.	ID=exon-XR_004942965.1-3;Parent=rna-XR_004942965.1;Dbxref=GeneID:319734,GenBank:XR_004942965.1,MGI:MGI:2442632;gbkey=misc_RNA;gene=Cacna2d4;product=calcium channel%2C voltage-dependent%2C alpha 2/delta subunit 4%2C transcript variant X2;transcript_id=XR_004942965.1;extra_copy_number=0
CM058246.1	Liftoff	exon	127483150	127483209	.	+	.	ID=exon-XR_004942965.1-4;Parent=rna-XR_004942965.1;Dbxref=GeneID:319734,GenBank:XR_004942965.1,MGI:MGI:2442632;gbkey=misc_RNA;gene=Cacna2d4;product=calcium channel%2C voltage-dependent%2C alpha 2/delta subunit 4%2C transcript variant X2;transcript_id=XR_004942965.1;extra_copy_number=0
CM058246.1	Liftoff	exon	127484775	127484937	.	+	.	ID=exon-XR_004942965.1-5;Parent=rna-XR_004942965.1;Dbxref=GeneID:319734,GenBank:XR_004942965.1,MGI:MGI:2442632;gbkey=misc_RNA;gene=Cacna2d4;product=calcium channel%2C voltage-dependent%2C alpha 2/delta subunit 4%2C transcript variant X2;transcript_id=XR_004942965.1;extra_copy_number=0
CM058246.1	Liftoff	exon	127486196	127486327	.	+	.	ID=exon-XR_004942965.1-6;Parent=rna-XR_004942965.1;Dbxref=GeneID:319734,GenBank:XR_004942965.1,MGI:MGI:2442632;gbkey=misc_RNA;gene=Cacna2d4;product=calcium channel%2C voltage-dependent%2C alpha 2/delta subunit 4%2C transcript variant X2;transcript_id=XR_004942965.1;extra_copy_number=0
CM058246.1	Liftoff	exon	127509822	127509882	.	+	.	ID=exon-XR_004942965.1-7;Parent=rna-XR_004942965.1;Dbxref=GeneID:319734,GenBank:XR_004942965.1,MGI:MGI:2442632;gbkey=misc_RNA;gene=Cacna2d4;product=calcium channel%2C voltage-dependent%2C alpha 2/delta subunit 4%2C transcript variant X2;transcript_id=XR_004942965.1;extra_copy_number=0
CM058246.1	Liftoff	exon	127510211	127510361	.	+	.	ID=exon-XR_004942965.1-8;Parent=rna-XR_004942965.1;Dbxref=GeneID:319734,GenBank:XR_004942965.1,MGI:MGI:2442632;gbkey=misc_RNA;gene=Cacna2d4;product=calcium channel%2C voltage-dependent%2C alpha 2/delta subunit 4%2C transcript variant X2;transcript_id=XR_004942965.1;extra_copy_number=0
CM058246.1	Liftoff	exon	127512773	127512847	.	+	.	ID=exon-XR_004942965.1-9;Parent=rna-XR_004942965.1;Dbxref=GeneID:319734,GenBank:XR_004942965.1,MGI:MGI:2442632;gbkey=misc_RNA;gene=Cacna2d4;product=calcium channel%2C voltage-dependent%2C alpha 2/delta subunit 4%2C transcript variant X2;transcript_id=XR_004942965.1;extra_copy_number=0
CM058246.1	Liftoff	exon	127513235	127513324	.	+	.	ID=exon-XR_004942965.1-10;Parent=rna-XR_004942965.1;Dbxref=GeneID:319734,GenBank:XR_004942965.1,MGI:MGI:2442632;gbkey=misc_RNA;gene=Cacna2d4;product=calcium channel%2C voltage-dependent%2C alpha 2/delta subunit 4%2C transcript variant X2;transcript_id=XR_004942965.1;extra_copy_number=0
CM058246.1	Liftoff	exon	127513428	127513541	.	+	.	ID=exon-XR_004942965.1-11;Parent=rna-XR_004942965.1;Dbxref=GeneID:319734,GenBank:XR_004942965.1,MGI:MGI:2442632;gbkey=misc_RNA;gene=Cacna2d4;product=calcium channel%2C voltage-dependent%2C alpha 2/delta subunit 4%2C transcript variant X2;transcript_id=XR_004942965.1;extra_copy_number=0
CM058246.1	Liftoff	exon	127513892	127513970	.	+	.	ID=exon-XR_004942965.1-12;Parent=rna-XR_004942965.1;Dbxref=GeneID:319734,GenBank:XR_004942965.1,MGI:MGI:2442632;gbkey=misc_RNA;gene=Cacna2d4;product=calcium channel%2C voltage-dependent%2C alpha 2/delta subunit 4%2C transcript variant X2;transcript_id=XR_004942965.1;extra_copy_number=0
CM058246.1	Liftoff	exon	127516244	127516377	.	+	.	ID=exon-XR_004942965.1-13;Parent=rna-XR_004942965.1;Dbxref=GeneID:319734,GenBank:XR_004942965.1,MGI:MGI:2442632;gbkey=misc_RNA;gene=Cacna2d4;product=calcium channel%2C voltage-dependent%2C alpha 2/delta subunit 4%2C transcript variant X2;transcript_id=XR_004942965.1;extra_copy_number=0
CM058246.1	Liftoff	exon	127519081	127519158	.	+	.	ID=exon-XR_004942965.1-14;Parent=rna-XR_004942965.1;Dbxref=GeneID:319734,GenBank:XR_004942965.1,MGI:MGI:2442632;gbkey=misc_RNA;gene=Cacna2d4;product=calcium channel%2C voltage-dependent%2C alpha 2/delta subunit 4%2C transcript variant X2;transcript_id=XR_004942965.1;extra_copy_number=0
CM058246.1	Liftoff	exon	127519839	127519919	.	+	.	ID=exon-XR_004942965.1-15;Parent=rna-XR_004942965.1;Dbxref=GeneID:319734,GenBank:XR_004942965.1,MGI:MGI:2442632;gbkey=misc_RNA;gene=Cacna2d4;product=calcium channel%2C voltage-dependent%2C alpha 2/delta subunit 4%2C transcript variant X2;transcript_id=XR_004942965.1;extra_copy_number=0
CM058246.1	Liftoff	exon	127520208	127520282	.	+	.	ID=exon-XR_004942965.1-16;Parent=rna-XR_004942965.1;Dbxref=GeneID:319734,GenBank:XR_004942965.1,MGI:MGI:2442632;gbkey=misc_RNA;gene=Cacna2d4;product=calcium channel%2C voltage-dependent%2C alpha 2/delta subunit 4%2C transcript variant X2;transcript_id=XR_004942965.1;extra_copy_number=0
CM058246.1	Liftoff	exon	127523639	127523725	.	+	.	ID=exon-XR_004942965.1-17;Parent=rna-XR_004942965.1;Dbxref=GeneID:319734,GenBank:XR_004942965.1,MGI:MGI:2442632;gbkey=misc_RNA;gene=Cacna2d4;product=calcium channel%2C voltage-dependent%2C alpha 2/delta subunit 4%2C transcript variant X2;transcript_id=XR_004942965.1;extra_copy_number=0
CM058246.1	Liftoff	exon	127524198	127524269	.	+	.	ID=exon-XR_004942965.1-18;Parent=rna-XR_004942965.1;Dbxref=GeneID:319734,GenBank:XR_004942965.1,MGI:MGI:2442632;gbkey=misc_RNA;gene=Cacna2d4;product=calcium channel%2C voltage-dependent%2C alpha 2/delta subunit 4%2C transcript variant X2;transcript_id=XR_004942965.1;extra_copy_number=0
CM058246.1	Liftoff	exon	127539505	127539566	.	+	.	ID=exon-XR_004942965.1-19;Parent=rna-XR_004942965.1;Dbxref=GeneID:319734,GenBank:XR_004942965.1,MGI:MGI:2442632;gbkey=misc_RNA;gene=Cacna2d4;product=calcium channel%2C voltage-dependent%2C alpha 2/delta subunit 4%2C transcript variant X2;transcript_id=XR_004942965.1;extra_copy_number=0
CM058246.1	Liftoff	exon	127540457	127540524	.	+	.	ID=exon-XR_004942965.1-20;Parent=rna-XR_004942965.1;Dbxref=GeneID:319734,GenBank:XR_004942965.1,MGI:MGI:2442632;gbkey=misc_RNA;gene=Cacna2d4;product=calcium channel%2C voltage-dependent%2C alpha 2/delta subunit 4%2C transcript variant X2;transcript_id=XR_004942965.1;extra_copy_number=0
CM058246.1	Liftoff	exon	127542236	127542281	.	+	.	ID=exon-XR_004942965.1-21;Parent=rna-XR_004942965.1;Dbxref=GeneID:319734,GenBank:XR_004942965.1,MGI:MGI:2442632;gbkey=misc_RNA;gene=Cacna2d4;product=calcium channel%2C voltage-dependent%2C alpha 2/delta subunit 4%2C transcript variant X2;transcript_id=XR_004942965.1;extra_copy_number=0
CM058246.1	Liftoff	exon	127542355	127542452	.	+	.	ID=exon-XR_004942965.1-22;Parent=rna-XR_004942965.1;Dbxref=GeneID:319734,GenBank:XR_004942965.1,MGI:MGI:2442632;gbkey=misc_RNA;gene=Cacna2d4;product=calcium channel%2C voltage-dependent%2C alpha 2/delta subunit 4%2C transcript variant X2;transcript_id=XR_004942965.1;extra_copy_number=0
CM058246.1	Liftoff	exon	127544053	127544146	.	+	.	ID=exon-XR_004942965.1-23;Parent=rna-XR_004942965.1;Dbxref=GeneID:319734,GenBank:XR_004942965.1,MGI:MGI:2442632;gbkey=misc_RNA;gene=Cacna2d4;product=calcium channel%2C voltage-dependent%2C alpha 2/delta subunit 4%2C transcript variant X2;transcript_id=XR_004942965.1;extra_copy_number=0
CM058246.1	Liftoff	exon	127549273	127549368	.	+	.	ID=exon-XR_004942965.1-24;Parent=rna-XR_004942965.1;Dbxref=GeneID:319734,GenBank:XR_004942965.1,MGI:MGI:2442632;gbkey=misc_RNA;gene=Cacna2d4;product=calcium channel%2C voltage-dependent%2C alpha 2/delta subunit 4%2C transcript variant X2;transcript_id=XR_004942965.1;extra_copy_number=0
CM058246.1	Liftoff	exon	127550704	127550831	.	+	.	ID=exon-XR_004942965.1-25;Parent=rna-XR_004942965.1;Dbxref=GeneID:319734,GenBank:XR_004942965.1,MGI:MGI:2442632;gbkey=misc_RNA;gene=Cacna2d4;product=calcium channel%2C voltage-dependent%2C alpha 2/delta subunit 4%2C transcript variant X2;transcript_id=XR_004942965.1;extra_copy_number=0
CM058246.1	Liftoff	exon	127554450	127554530	.	+	.	ID=exon-XR_004942965.1-26;Parent=rna-XR_004942965.1;Dbxref=GeneID:319734,GenBank:XR_004942965.1,MGI:MGI:2442632;gbkey=misc_RNA;gene=Cacna2d4;product=calcium channel%2C voltage-dependent%2C alpha 2/delta subunit 4%2C transcript variant X2;transcript_id=XR_004942965.1;extra_copy_number=0
CM058246.1	Liftoff	exon	127578414	127578475	.	+	.	ID=exon-XR_004942965.1-27;Parent=rna-XR_004942965.1;Dbxref=GeneID:319734,GenBank:XR_004942965.1,MGI:MGI:2442632;gbkey=misc_RNA;gene=Cacna2d4;product=calcium channel%2C voltage-dependent%2C alpha 2/delta subunit 4%2C transcript variant X2;transcript_id=XR_004942965.1;extra_copy_number=0
CM058246.1	Liftoff	exon	127579905	127579949	.	+	.	ID=exon-XR_004942965.1-28;Parent=rna-XR_004942965.1;Dbxref=GeneID:319734,GenBank:XR_004942965.1,MGI:MGI:2442632;gbkey=misc_RNA;gene=Cacna2d4;product=calcium channel%2C voltage-dependent%2C alpha 2/delta subunit 4%2C transcript variant X2;transcript_id=XR_004942965.1;extra_copy_number=0
CM058246.1	Liftoff	exon	127580138	127580200	.	+	.	ID=exon-XR_004942965.1-29;Parent=rna-XR_004942965.1;Dbxref=GeneID:319734,GenBank:XR_004942965.1,MGI:MGI:2442632;gbkey=misc_RNA;gene=Cacna2d4;product=calcium channel%2C voltage-dependent%2C alpha 2/delta subunit 4%2C transcript variant X2;transcript_id=XR_004942965.1;extra_copy_number=0
CM058246.1	Liftoff	exon	127585554	127585624	.	+	.	ID=exon-XR_004942965.1-30;Parent=rna-XR_004942965.1;Dbxref=GeneID:319734,GenBank:XR_004942965.1,MGI:MGI:2442632;gbkey=misc_RNA;gene=Cacna2d4;product=calcium channel%2C voltage-dependent%2C alpha 2/delta subunit 4%2C transcript variant X2;transcript_id=XR_004942965.1;extra_copy_number=0
CM058246.1	Liftoff	exon	127585991	127586066	.	+	.	ID=exon-XR_004942965.1-31;Parent=rna-XR_004942965.1;Dbxref=GeneID:319734,GenBank:XR_004942965.1,MGI:MGI:2442632;gbkey=misc_RNA;gene=Cacna2d4;product=calcium channel%2C voltage-dependent%2C alpha 2/delta subunit 4%2C transcript variant X2;transcript_id=XR_004942965.1;extra_copy_number=0
CM058246.1	Liftoff	exon	127586552	127586604	.	+	.	ID=exon-XR_004942965.1-32;Parent=rna-XR_004942965.1;Dbxref=GeneID:319734,GenBank:XR_004942965.1,MGI:MGI:2442632;gbkey=misc_RNA;gene=Cacna2d4;product=calcium channel%2C voltage-dependent%2C alpha 2/delta subunit 4%2C transcript variant X2;transcript_id=XR_004942965.1;extra_copy_number=0
CM058246.1	Liftoff	exon	127586985	127587120	.	+	.	ID=exon-XR_004942965.1-33;Parent=rna-XR_004942965.1;Dbxref=GeneID:319734,GenBank:XR_004942965.1,MGI:MGI:2442632;gbkey=misc_RNA;gene=Cacna2d4;product=calcium channel%2C voltage-dependent%2C alpha 2/delta subunit 4%2C transcript variant X2;transcript_id=XR_004942965.1;extra_copy_number=0
CM058246.1	Liftoff	exon	127587454	127587474	.	+	.	ID=exon-XR_004942965.1-34;Parent=rna-XR_004942965.1;Dbxref=GeneID:319734,GenBank:XR_004942965.1,MGI:MGI:2442632;gbkey=misc_RNA;gene=Cacna2d4;product=calcium channel%2C voltage-dependent%2C alpha 2/delta subunit 4%2C transcript variant X2;transcript_id=XR_004942965.1;extra_copy_number=0
CM058246.1	Liftoff	exon	127589158	127589275	.	+	.	ID=exon-XR_004942965.1-35;Parent=rna-XR_004942965.1;Dbxref=GeneID:319734,GenBank:XR_004942965.1,MGI:MGI:2442632;gbkey=misc_RNA;gene=Cacna2d4;product=calcium channel%2C voltage-dependent%2C alpha 2/delta subunit 4%2C transcript variant X2;transcript_id=XR_004942965.1;extra_copy_number=0
CM058246.1	Liftoff	exon	127590750	127590862	.	+	.	ID=exon-XR_004942965.1-36;Parent=rna-XR_004942965.1;Dbxref=GeneID:319734,GenBank:XR_004942965.1,MGI:MGI:2442632;gbkey=misc_RNA;gene=Cacna2d4;product=calcium channel%2C voltage-dependent%2C alpha 2/delta subunit 4%2C transcript variant X2;transcript_id=XR_004942965.1;extra_copy_number=0
CM058246.1	Liftoff	exon	127591119	127591201	.	+	.	ID=exon-XR_004942965.1-37;Parent=rna-XR_004942965.1;Dbxref=GeneID:319734,GenBank:XR_004942965.1,MGI:MGI:2442632;gbkey=misc_RNA;gene=Cacna2d4;product=calcium channel%2C voltage-dependent%2C alpha 2/delta subunit 4%2C transcript variant X2;transcript_id=XR_004942965.1;extra_copy_number=0
CM058246.1	Liftoff	exon	127592056	127593577	.	+	.	ID=exon-XR_004942965.1-38;Parent=rna-XR_004942965.1;Dbxref=GeneID:319734,GenBank:XR_004942965.1,MGI:MGI:2442632;gbkey=misc_RNA;gene=Cacna2d4;product=calcium channel%2C voltage-dependent%2C alpha 2/delta subunit 4%2C transcript variant X2;transcript_id=XR_004942965.1;extra_copy_number=0
CM058246.1	Liftoff	transcript	127478521	127543444	.	+	.	ID=rna-NR_175839.1;Parent=gene-Cacna2d4;Dbxref=GeneID:319734,GenBank:NR_175839.1,MGI:MGI:2442632;Name=NR_175839.1;gbkey=misc_RNA;gene=Cacna2d4;product=calcium channel%2C voltage-dependent%2C alpha 2/delta subunit 4%2C transcript variant 8;transcript_id=NR_175839.1;extra_copy_number=0
CM058246.1	Liftoff	exon	127478521	127478866	.	+	.	ID=exon-NR_175839.1-1;Parent=rna-NR_175839.1;Dbxref=GeneID:319734,GenBank:NR_175839.1,MGI:MGI:2442632;gbkey=misc_RNA;gene=Cacna2d4;product=calcium channel%2C voltage-dependent%2C alpha 2/delta subunit 4%2C transcript variant 8;transcript_id=NR_175839.1;extra_copy_number=0
CM058246.1	Liftoff	exon	127481019	127481100	.	+	.	ID=exon-NR_175839.1-2;Parent=rna-NR_175839.1;Dbxref=GeneID:319734,GenBank:NR_175839.1,MGI:MGI:2442632;gbkey=misc_RNA;gene=Cacna2d4;product=calcium channel%2C voltage-dependent%2C alpha 2/delta subunit 4%2C transcript variant 8;transcript_id=NR_175839.1;extra_copy_number=0
CM058246.1	Liftoff	exon	127482662	127482778	.	+	.	ID=exon-NR_175839.1-3;Parent=rna-NR_175839.1;Dbxref=GeneID:319734,GenBank:NR_175839.1,MGI:MGI:2442632;gbkey=misc_RNA;gene=Cacna2d4;product=calcium channel%2C voltage-dependent%2C alpha 2/delta subunit 4%2C transcript variant 8;transcript_id=NR_175839.1;extra_copy_number=0
CM058246.1	Liftoff	exon	127483150	127483209	.	+	.	ID=exon-NR_175839.1-4;Parent=rna-NR_175839.1;Dbxref=GeneID:319734,GenBank:NR_175839.1,MGI:MGI:2442632;gbkey=misc_RNA;gene=Cacna2d4;product=calcium channel%2C voltage-dependent%2C alpha 2/delta subunit 4%2C transcript variant 8;transcript_id=NR_175839.1;extra_copy_number=0
CM058246.1	Liftoff	exon	127484775	127484937	.	+	.	ID=exon-NR_175839.1-5;Parent=rna-NR_175839.1;Dbxref=GeneID:319734,GenBank:NR_175839.1,MGI:MGI:2442632;gbkey=misc_RNA;gene=Cacna2d4;product=calcium channel%2C voltage-dependent%2C alpha 2/delta subunit 4%2C transcript variant 8;transcript_id=NR_175839.1;extra_copy_number=0
CM058246.1	Liftoff	exon	127486196	127486327	.	+	.	ID=exon-NR_175839.1-6;Parent=rna-NR_175839.1;Dbxref=GeneID:319734,GenBank:NR_175839.1,MGI:MGI:2442632;gbkey=misc_RNA;gene=Cacna2d4;product=calcium channel%2C voltage-dependent%2C alpha 2/delta subunit 4%2C transcript variant 8;transcript_id=NR_175839.1;extra_copy_number=0
CM058246.1	Liftoff	exon	127492334	127492435	.	+	.	ID=exon-NR_175839.1-7;Parent=rna-NR_175839.1;Dbxref=GeneID:319734,GenBank:NR_175839.1,MGI:MGI:2442632;gbkey=misc_RNA;gene=Cacna2d4;product=calcium channel%2C voltage-dependent%2C alpha 2/delta subunit 4%2C transcript variant 8;transcript_id=NR_175839.1;extra_copy_number=0
CM058246.1	Liftoff	exon	127509822	127509882	.	+	.	ID=exon-NR_175839.1-8;Parent=rna-NR_175839.1;Dbxref=GeneID:319734,GenBank:NR_175839.1,MGI:MGI:2442632;gbkey=misc_RNA;gene=Cacna2d4;product=calcium channel%2C voltage-dependent%2C alpha 2/delta subunit 4%2C transcript variant 8;transcript_id=NR_175839.1;extra_copy_number=0
CM058246.1	Liftoff	exon	127510211	127510361	.	+	.	ID=exon-NR_175839.1-9;Parent=rna-NR_175839.1;Dbxref=GeneID:319734,GenBank:NR_175839.1,MGI:MGI:2442632;gbkey=misc_RNA;gene=Cacna2d4;product=calcium channel%2C voltage-dependent%2C alpha 2/delta subunit 4%2C transcript variant 8;transcript_id=NR_175839.1;extra_copy_number=0
CM058246.1	Liftoff	exon	127512773	127512847	.	+	.	ID=exon-NR_175839.1-10;Parent=rna-NR_175839.1;Dbxref=GeneID:319734,GenBank:NR_175839.1,MGI:MGI:2442632;gbkey=misc_RNA;gene=Cacna2d4;product=calcium channel%2C voltage-dependent%2C alpha 2/delta subunit 4%2C transcript variant 8;transcript_id=NR_175839.1;extra_copy_number=0
CM058246.1	Liftoff	exon	127513235	127513324	.	+	.	ID=exon-NR_175839.1-11;Parent=rna-NR_175839.1;Dbxref=GeneID:319734,GenBank:NR_175839.1,MGI:MGI:2442632;gbkey=misc_RNA;gene=Cacna2d4;product=calcium channel%2C voltage-dependent%2C alpha 2/delta subunit 4%2C transcript variant 8;transcript_id=NR_175839.1;extra_copy_number=0
CM058246.1	Liftoff	exon	127513428	127513541	.	+	.	ID=exon-NR_175839.1-12;Parent=rna-NR_175839.1;Dbxref=GeneID:319734,GenBank:NR_175839.1,MGI:MGI:2442632;gbkey=misc_RNA;gene=Cacna2d4;product=calcium channel%2C voltage-dependent%2C alpha 2/delta subunit 4%2C transcript variant 8;transcript_id=NR_175839.1;extra_copy_number=0
CM058246.1	Liftoff	exon	127513892	127513970	.	+	.	ID=exon-NR_175839.1-13;Parent=rna-NR_175839.1;Dbxref=GeneID:319734,GenBank:NR_175839.1,MGI:MGI:2442632;gbkey=misc_RNA;gene=Cacna2d4;product=calcium channel%2C voltage-dependent%2C alpha 2/delta subunit 4%2C transcript variant 8;transcript_id=NR_175839.1;extra_copy_number=0
CM058246.1	Liftoff	exon	127516244	127516377	.	+	.	ID=exon-NR_175839.1-14;Parent=rna-NR_175839.1;Dbxref=GeneID:319734,GenBank:NR_175839.1,MGI:MGI:2442632;gbkey=misc_RNA;gene=Cacna2d4;product=calcium channel%2C voltage-dependent%2C alpha 2/delta subunit 4%2C transcript variant 8;transcript_id=NR_175839.1;extra_copy_number=0
CM058246.1	Liftoff	exon	127519081	127519158	.	+	.	ID=exon-NR_175839.1-15;Parent=rna-NR_175839.1;Dbxref=GeneID:319734,GenBank:NR_175839.1,MGI:MGI:2442632;gbkey=misc_RNA;gene=Cacna2d4;product=calcium channel%2C voltage-dependent%2C alpha 2/delta subunit 4%2C transcript variant 8;transcript_id=NR_175839.1;extra_copy_number=0
CM058246.1	Liftoff	exon	127519839	127519919	.	+	.	ID=exon-NR_175839.1-16;Parent=rna-NR_175839.1;Dbxref=GeneID:319734,GenBank:NR_175839.1,MGI:MGI:2442632;gbkey=misc_RNA;gene=Cacna2d4;product=calcium channel%2C voltage-dependent%2C alpha 2/delta subunit 4%2C transcript variant 8;transcript_id=NR_175839.1;extra_copy_number=0
CM058246.1	Liftoff	exon	127520208	127520282	.	+	.	ID=exon-NR_175839.1-17;Parent=rna-NR_175839.1;Dbxref=GeneID:319734,GenBank:NR_175839.1,MGI:MGI:2442632;gbkey=misc_RNA;gene=Cacna2d4;product=calcium channel%2C voltage-dependent%2C alpha 2/delta subunit 4%2C transcript variant 8;transcript_id=NR_175839.1;extra_copy_number=0
CM058246.1	Liftoff	exon	127523639	127523725	.	+	.	ID=exon-NR_175839.1-18;Parent=rna-NR_175839.1;Dbxref=GeneID:319734,GenBank:NR_175839.1,MGI:MGI:2442632;gbkey=misc_RNA;gene=Cacna2d4;product=calcium channel%2C voltage-dependent%2C alpha 2/delta subunit 4%2C transcript variant 8;transcript_id=NR_175839.1;extra_copy_number=0
CM058246.1	Liftoff	exon	127524198	127524269	.	+	.	ID=exon-NR_175839.1-19;Parent=rna-NR_175839.1;Dbxref=GeneID:319734,GenBank:NR_175839.1,MGI:MGI:2442632;gbkey=misc_RNA;gene=Cacna2d4;product=calcium channel%2C voltage-dependent%2C alpha 2/delta subunit 4%2C transcript variant 8;transcript_id=NR_175839.1;extra_copy_number=0
CM058246.1	Liftoff	exon	127539505	127539566	.	+	.	ID=exon-NR_175839.1-20;Parent=rna-NR_175839.1;Dbxref=GeneID:319734,GenBank:NR_175839.1,MGI:MGI:2442632;gbkey=misc_RNA;gene=Cacna2d4;product=calcium channel%2C voltage-dependent%2C alpha 2/delta subunit 4%2C transcript variant 8;transcript_id=NR_175839.1;extra_copy_number=0
CM058246.1	Liftoff	exon	127540457	127540524	.	+	.	ID=exon-NR_175839.1-21;Parent=rna-NR_175839.1;Dbxref=GeneID:319734,GenBank:NR_175839.1,MGI:MGI:2442632;gbkey=misc_RNA;gene=Cacna2d4;product=calcium channel%2C voltage-dependent%2C alpha 2/delta subunit 4%2C transcript variant 8;transcript_id=NR_175839.1;extra_copy_number=0
CM058246.1	Liftoff	exon	127542236	127542281	.	+	.	ID=exon-NR_175839.1-22;Parent=rna-NR_175839.1;Dbxref=GeneID:319734,GenBank:NR_175839.1,MGI:MGI:2442632;gbkey=misc_RNA;gene=Cacna2d4;product=calcium channel%2C voltage-dependent%2C alpha 2/delta subunit 4%2C transcript variant 8;transcript_id=NR_175839.1;extra_copy_number=0
CM058246.1	Liftoff	exon	127542355	127543444	.	+	.	ID=exon-NR_175839.1-23;Parent=rna-NR_175839.1;Dbxref=GeneID:319734,GenBank:NR_175839.1,MGI:MGI:2442632;gbkey=misc_RNA;gene=Cacna2d4;product=calcium channel%2C voltage-dependent%2C alpha 2/delta subunit 4%2C transcript variant 8;transcript_id=NR_175839.1;extra_copy_number=0
CM058246.1	Liftoff	gene	127554988	127556942	.	-	.	ID=gene-Gm52874;Dbxref=GeneID:115490368,MGI:MGI:6367327;Name=Gm52874;description=predicted gene%2C 52874;gbkey=Gene;gene=Gm52874;gene_biotype=lncRNA;coverage=1.0;sequence_ID=1.0;extra_copy_number=0;copy_num_ID=gene-Gm52874_0
CM058246.1	Liftoff	lnc_RNA	127554988	127556927	.	-	.	ID=rna-XR_003956355.1;Parent=gene-Gm52874;Dbxref=GeneID:115490368,GenBank:XR_003956355.1,MGI:MGI:6367327;Name=XR_003956355.1;gbkey=ncRNA;gene=Gm52874;model_evidence=Supporting evidence includes similarity to: 100%25 coverage of the annotated genomic feature by RNAseq alignments%2C including 1 sample with support for all annotated introns;product=predicted gene%2C 52874%2C transcript variant X2;transcript_id=XR_003956355.1;extra_copy_number=0
CM058246.1	Liftoff	exon	127554988	127555235	.	-	.	ID=exon-XR_003956355.1-3;Parent=rna-XR_003956355.1;Dbxref=GeneID:115490368,GenBank:XR_003956355.1,MGI:MGI:6367327;gbkey=ncRNA;gene=Gm52874;product=predicted gene%2C 52874%2C transcript variant X2;transcript_id=XR_003956355.1;extra_copy_number=0
CM058246.1	Liftoff	exon	127555772	127555940	.	-	.	ID=exon-XR_003956355.1-2;Parent=rna-XR_003956355.1;Dbxref=GeneID:115490368,GenBank:XR_003956355.1,MGI:MGI:6367327;gbkey=ncRNA;gene=Gm52874;product=predicted gene%2C 52874%2C transcript variant X2;transcript_id=XR_003956355.1;extra_copy_number=0
CM058246.1	Liftoff	exon	127556066	127556927	.	-	.	ID=exon-XR_003956355.1-1;Parent=rna-XR_003956355.1;Dbxref=GeneID:115490368,GenBank:XR_003956355.1,MGI:MGI:6367327;gbkey=ncRNA;gene=Gm52874;product=predicted gene%2C 52874%2C transcript variant X2;transcript_id=XR_003956355.1;extra_copy_number=0
CM058246.1	Liftoff	lnc_RNA	127554988	127556925	.	-	.	ID=rna-XR_003956356.1;Parent=gene-Gm52874;Dbxref=GeneID:115490368,GenBank:XR_003956356.1,MGI:MGI:6367327;Name=XR_003956356.1;gbkey=ncRNA;gene=Gm52874;model_evidence=Supporting evidence includes similarity to: 1 long SRA read%2C and 100%25 coverage of the annotated genomic feature by RNAseq alignments%2C including 1 sample with support for all annotated introns;product=predicted gene%2C 52874%2C transcript variant X4;transcript_id=XR_003956356.1;extra_copy_number=0
CM058246.1	Liftoff	exon	127554988	127555235	.	-	.	ID=exon-XR_003956356.1-3;Parent=rna-XR_003956356.1;Dbxref=GeneID:115490368,GenBank:XR_003956356.1,MGI:MGI:6367327;gbkey=ncRNA;gene=Gm52874;product=predicted gene%2C 52874%2C transcript variant X4;transcript_id=XR_003956356.1;extra_copy_number=0
CM058246.1	Liftoff	exon	127555772	127555926	.	-	.	ID=exon-XR_003956356.1-2;Parent=rna-XR_003956356.1;Dbxref=GeneID:115490368,GenBank:XR_003956356.1,MGI:MGI:6367327;gbkey=ncRNA;gene=Gm52874;product=predicted gene%2C 52874%2C transcript variant X4;transcript_id=XR_003956356.1;extra_copy_number=0
CM058246.1	Liftoff	exon	127556066	127556925	.	-	.	ID=exon-XR_003956356.1-1;Parent=rna-XR_003956356.1;Dbxref=GeneID:115490368,GenBank:XR_003956356.1,MGI:MGI:6367327;gbkey=ncRNA;gene=Gm52874;product=predicted gene%2C 52874%2C transcript variant X4;transcript_id=XR_003956356.1;extra_copy_number=0
CM058246.1	Liftoff	lnc_RNA	127554988	127556942	.	-	.	ID=rna-XR_004933832.1;Parent=gene-Gm52874;Dbxref=GeneID:115490368,GenBank:XR_004933832.1,MGI:MGI:6367327;Name=XR_004933832.1;gbkey=ncRNA;gene=Gm52874;model_evidence=Supporting evidence includes similarity to: 100%25 coverage of the annotated genomic feature by RNAseq alignments%2C including 1 sample with support for all annotated introns;product=predicted gene%2C 52874%2C transcript variant X1;transcript_id=XR_004933832.1;extra_copy_number=0
CM058246.1	Liftoff	exon	127554988	127555940	.	-	.	ID=exon-XR_004933832.1-2;Parent=rna-XR_004933832.1;Dbxref=GeneID:115490368,GenBank:XR_004933832.1,MGI:MGI:6367327;gbkey=ncRNA;gene=Gm52874;product=predicted gene%2C 52874%2C transcript variant X1;transcript_id=XR_004933832.1;extra_copy_number=0
CM058246.1	Liftoff	exon	127556066	127556942	.	-	.	ID=exon-XR_004933832.1-1;Parent=rna-XR_004933832.1;Dbxref=GeneID:115490368,GenBank:XR_004933832.1,MGI:MGI:6367327;gbkey=ncRNA;gene=Gm52874;product=predicted gene%2C 52874%2C transcript variant X1;transcript_id=XR_004933832.1;extra_copy_number=0
CM058246.1	Liftoff	lnc_RNA	127554988	127556940	.	-	.	ID=rna-XR_004933833.1;Parent=gene-Gm52874;Dbxref=GeneID:115490368,GenBank:XR_004933833.1,MGI:MGI:6367327;Name=XR_004933833.1;gbkey=ncRNA;gene=Gm52874;model_evidence=Supporting evidence includes similarity to: 100%25 coverage of the annotated genomic feature by RNAseq alignments%2C including 1 sample with support for all annotated introns;product=predicted gene%2C 52874%2C transcript variant X3;transcript_id=XR_004933833.1;extra_copy_number=0
CM058246.1	Liftoff	exon	127554988	127555926	.	-	.	ID=exon-XR_004933833.1-2;Parent=rna-XR_004933833.1;Dbxref=GeneID:115490368,GenBank:XR_004933833.1,MGI:MGI:6367327;gbkey=ncRNA;gene=Gm52874;product=predicted gene%2C 52874%2C transcript variant X3;transcript_id=XR_004933833.1;extra_copy_number=0
CM058246.1	Liftoff	exon	127556066	127556940	.	-	.	ID=exon-XR_004933833.1-1;Parent=rna-XR_004933833.1;Dbxref=GeneID:115490368,GenBank:XR_004933833.1,MGI:MGI:6367327;gbkey=ncRNA;gene=Gm52874;product=predicted gene%2C 52874%2C transcript variant X3;transcript_id=XR_004933833.1;extra_copy_number=0
CM058246.1	Liftoff	gene	127557160	127580071	.	-	.	ID=gene-Lrtm2;Dbxref=GeneID:211187,MGI:MGI:2141485;Name=Lrtm2;description=leucine-rich repeats and transmembrane domains 2;gbkey=Gene;gene=Lrtm2;gene_biotype=protein_coding;gene_synonym=A230084J22;coverage=1.0;sequence_ID=1.0;valid_ORFs=6;extra_copy_number=0;copy_num_ID=gene-Lrtm2_0
CM058246.1	Liftoff	mRNA	127557160	127571367	.	-	.	ID=rna-NM_001172207.2;Parent=gene-Lrtm2;Dbxref=GeneID:211187,GenBank:NM_001172207.2,MGI:MGI:2141485;Name=NM_001172207.2;gbkey=mRNA;gene=Lrtm2;product=leucine-rich repeats and transmembrane domains 2%2C transcript variant 2;transcript_id=NM_001172207.2;matches_ref_protein=True;valid_ORF=True;extra_copy_number=0
CM058246.1	Liftoff	exon	127557160	127559537	.	-	.	ID=exon-NM_001172207.2-5;Parent=rna-NM_001172207.2;Dbxref=GeneID:211187,GenBank:NM_001172207.2,MGI:MGI:2141485;gbkey=mRNA;gene=Lrtm2;product=leucine-rich repeats and transmembrane domains 2%2C transcript variant 2;transcript_id=NM_001172207.2;extra_copy_number=0
CM058246.1	Liftoff	exon	127562448	127563038	.	-	.	ID=exon-NM_001172207.2-4;Parent=rna-NM_001172207.2;Dbxref=GeneID:211187,GenBank:NM_001172207.2,MGI:MGI:2141485;gbkey=mRNA;gene=Lrtm2;product=leucine-rich repeats and transmembrane domains 2%2C transcript variant 2;transcript_id=NM_001172207.2;extra_copy_number=0
CM058246.1	Liftoff	exon	127565676	127565804	.	-	.	ID=exon-NM_001172207.2-3;Parent=rna-NM_001172207.2;Dbxref=GeneID:211187,GenBank:NM_001172207.2,MGI:MGI:2141485;gbkey=mRNA;gene=Lrtm2;product=leucine-rich repeats and transmembrane domains 2%2C transcript variant 2;transcript_id=NM_001172207.2;extra_copy_number=0
CM058246.1	Liftoff	exon	127566228	127566435	.	-	.	ID=exon-NM_001172207.2-2;Parent=rna-NM_001172207.2;Dbxref=GeneID:211187,GenBank:NM_001172207.2,MGI:MGI:2141485;gbkey=mRNA;gene=Lrtm2;product=leucine-rich repeats and transmembrane domains 2%2C transcript variant 2;transcript_id=NM_001172207.2;extra_copy_number=0
CM058246.1	Liftoff	exon	127571131	127571367	.	-	.	ID=exon-NM_001172207.2-1;Parent=rna-NM_001172207.2;Dbxref=GeneID:211187,GenBank:NM_001172207.2,MGI:MGI:2141485;gbkey=mRNA;gene=Lrtm2;product=leucine-rich repeats and transmembrane domains 2%2C transcript variant 2;transcript_id=NM_001172207.2;extra_copy_number=0
CM058246.1	Liftoff	CDS	127559083	127559537	.	-	.	ID=cds-NP_001165678.1;Parent=rna-NM_001172207.2;Dbxref=CCDS:CCDS20472.1,GeneID:211187,GenBank:NP_001165678.1,MGI:MGI:2141485;Name=NP_001165678.1;gbkey=CDS;gene=Lrtm2;product=leucine-rich repeat and transmembrane domain-containing protein 2 precursor;protein_id=NP_001165678.1;extra_copy_number=0
CM058246.1	Liftoff	CDS	127562448	127563038	.	-	.	ID=cds-NP_001165678.1;Parent=rna-NM_001172207.2;Dbxref=CCDS:CCDS20472.1,GeneID:211187,GenBank:NP_001165678.1,MGI:MGI:2141485;Name=NP_001165678.1;gbkey=CDS;gene=Lrtm2;product=leucine-rich repeat and transmembrane domain-containing protein 2 precursor;protein_id=NP_001165678.1;extra_copy_number=0
CM058246.1	Liftoff	CDS	127565676	127565742	.	-	.	ID=cds-NP_001165678.1;Parent=rna-NM_001172207.2;Dbxref=CCDS:CCDS20472.1,GeneID:211187,GenBank:NP_001165678.1,MGI:MGI:2141485;Name=NP_001165678.1;gbkey=CDS;gene=Lrtm2;product=leucine-rich repeat and transmembrane domain-containing protein 2 precursor;protein_id=NP_001165678.1;extra_copy_number=0
CM058246.1	Liftoff	mRNA	127557160	127574396	.	-	.	ID=rna-NM_001411507.1;Parent=gene-Lrtm2;Dbxref=GeneID:211187,GenBank:NM_001411507.1,MGI:MGI:2141485;Name=NM_001411507.1;gbkey=mRNA;gene=Lrtm2;product=leucine-rich repeats and transmembrane domains 2%2C transcript variant 3;transcript_id=NM_001411507.1;matches_ref_protein=True;valid_ORF=True;extra_copy_number=0
CM058246.1	Liftoff	exon	127557160	127559537	.	-	.	ID=exon-NM_001411507.1-6;Parent=rna-NM_001411507.1;Dbxref=GeneID:211187,GenBank:NM_001411507.1,MGI:MGI:2141485;gbkey=mRNA;gene=Lrtm2;product=leucine-rich repeats and transmembrane domains 2%2C transcript variant 3;transcript_id=NM_001411507.1;extra_copy_number=0
CM058246.1	Liftoff	exon	127562448	127563038	.	-	.	ID=exon-NM_001411507.1-5;Parent=rna-NM_001411507.1;Dbxref=GeneID:211187,GenBank:NM_001411507.1,MGI:MGI:2141485;gbkey=mRNA;gene=Lrtm2;product=leucine-rich repeats and transmembrane domains 2%2C transcript variant 3;transcript_id=NM_001411507.1;extra_copy_number=0
CM058246.1	Liftoff	exon	127565676	127565804	.	-	.	ID=exon-NM_001411507.1-4;Parent=rna-NM_001411507.1;Dbxref=GeneID:211187,GenBank:NM_001411507.1,MGI:MGI:2141485;gbkey=mRNA;gene=Lrtm2;product=leucine-rich repeats and transmembrane domains 2%2C transcript variant 3;transcript_id=NM_001411507.1;extra_copy_number=0
CM058246.1	Liftoff	exon	127566228	127566435	.	-	.	ID=exon-NM_001411507.1-3;Parent=rna-NM_001411507.1;Dbxref=GeneID:211187,GenBank:NM_001411507.1,MGI:MGI:2141485;gbkey=mRNA;gene=Lrtm2;product=leucine-rich repeats and transmembrane domains 2%2C transcript variant 3;transcript_id=NM_001411507.1;extra_copy_number=0
CM058246.1	Liftoff	exon	127572522	127572635	.	-	.	ID=exon-NM_001411507.1-2;Parent=rna-NM_001411507.1;Dbxref=GeneID:211187,GenBank:NM_001411507.1,MGI:MGI:2141485;gbkey=mRNA;gene=Lrtm2;product=leucine-rich repeats and transmembrane domains 2%2C transcript variant 3;transcript_id=NM_001411507.1;extra_copy_number=0
CM058246.1	Liftoff	exon	127574232	127574396	.	-	.	ID=exon-NM_001411507.1-1;Parent=rna-NM_001411507.1;Dbxref=GeneID:211187,GenBank:NM_001411507.1,MGI:MGI:2141485;gbkey=mRNA;gene=Lrtm2;product=leucine-rich repeats and transmembrane domains 2%2C transcript variant 3;transcript_id=NM_001411507.1;extra_copy_number=0
CM058246.1	Liftoff	CDS	127559083	127559537	.	-	.	ID=cds-NP_001398436.1;Parent=rna-NM_001411507.1;Dbxref=GeneID:211187,GenBank:NP_001398436.1,MGI:MGI:2141485;Name=NP_001398436.1;gbkey=CDS;gene=Lrtm2;product=leucine-rich repeat and transmembrane domain-containing protein 2 precursor;protein_id=NP_001398436.1;extra_copy_number=0
CM058246.1	Liftoff	CDS	127562448	127563038	.	-	.	ID=cds-NP_001398436.1;Parent=rna-NM_001411507.1;Dbxref=GeneID:211187,GenBank:NP_001398436.1,MGI:MGI:2141485;Name=NP_001398436.1;gbkey=CDS;gene=Lrtm2;product=leucine-rich repeat and transmembrane domain-containing protein 2 precursor;protein_id=NP_001398436.1;extra_copy_number=0
CM058246.1	Liftoff	CDS	127565676	127565742	.	-	.	ID=cds-NP_001398436.1;Parent=rna-NM_001411507.1;Dbxref=GeneID:211187,GenBank:NP_001398436.1,MGI:MGI:2141485;Name=NP_001398436.1;gbkey=CDS;gene=Lrtm2;product=leucine-rich repeat and transmembrane domain-containing protein 2 precursor;protein_id=NP_001398436.1;extra_copy_number=0
CM058246.1	Liftoff	mRNA	127557160	127572821	.	-	.	ID=rna-NM_001411508.1;Parent=gene-Lrtm2;Dbxref=GeneID:211187,GenBank:NM_001411508.1,MGI:MGI:2141485;Name=NM_001411508.1;gbkey=mRNA;gene=Lrtm2;product=leucine-rich repeats and transmembrane domains 2%2C transcript variant 4;transcript_id=NM_001411508.1;matches_ref_protein=True;valid_ORF=True;extra_copy_number=0
CM058246.1	Liftoff	exon	127557160	127559537	.	-	.	ID=exon-NM_001411508.1-6;Parent=rna-NM_001411508.1;Dbxref=GeneID:211187,GenBank:NM_001411508.1,MGI:MGI:2141485;gbkey=mRNA;gene=Lrtm2;product=leucine-rich repeats and transmembrane domains 2%2C transcript variant 4;transcript_id=NM_001411508.1;extra_copy_number=0
CM058246.1	Liftoff	exon	127562448	127563038	.	-	.	ID=exon-NM_001411508.1-5;Parent=rna-NM_001411508.1;Dbxref=GeneID:211187,GenBank:NM_001411508.1,MGI:MGI:2141485;gbkey=mRNA;gene=Lrtm2;product=leucine-rich repeats and transmembrane domains 2%2C transcript variant 4;transcript_id=NM_001411508.1;extra_copy_number=0
CM058246.1	Liftoff	exon	127565676	127565804	.	-	.	ID=exon-NM_001411508.1-4;Parent=rna-NM_001411508.1;Dbxref=GeneID:211187,GenBank:NM_001411508.1,MGI:MGI:2141485;gbkey=mRNA;gene=Lrtm2;product=leucine-rich repeats and transmembrane domains 2%2C transcript variant 4;transcript_id=NM_001411508.1;extra_copy_number=0
CM058246.1	Liftoff	exon	127566228	127566435	.	-	.	ID=exon-NM_001411508.1-3;Parent=rna-NM_001411508.1;Dbxref=GeneID:211187,GenBank:NM_001411508.1,MGI:MGI:2141485;gbkey=mRNA;gene=Lrtm2;product=leucine-rich repeats and transmembrane domains 2%2C transcript variant 4;transcript_id=NM_001411508.1;extra_copy_number=0
CM058246.1	Liftoff	exon	127567848	127567992	.	-	.	ID=exon-NM_001411508.1-2;Parent=rna-NM_001411508.1;Dbxref=GeneID:211187,GenBank:NM_001411508.1,MGI:MGI:2141485;gbkey=mRNA;gene=Lrtm2;product=leucine-rich repeats and transmembrane domains 2%2C transcript variant 4;transcript_id=NM_001411508.1;extra_copy_number=0
CM058246.1	Liftoff	exon	127572522	127572821	.	-	.	ID=exon-NM_001411508.1-1;Parent=rna-NM_001411508.1;Dbxref=GeneID:211187,GenBank:NM_001411508.1,MGI:MGI:2141485;gbkey=mRNA;gene=Lrtm2;product=leucine-rich repeats and transmembrane domains 2%2C transcript variant 4;transcript_id=NM_001411508.1;extra_copy_number=0
CM058246.1	Liftoff	CDS	127559083	127559537	.	-	.	ID=cds-NP_001398437.1;Parent=rna-NM_001411508.1;Dbxref=GeneID:211187,GenBank:NP_001398437.1,MGI:MGI:2141485;Name=NP_001398437.1;gbkey=CDS;gene=Lrtm2;product=leucine-rich repeat and transmembrane domain-containing protein 2 precursor;protein_id=NP_001398437.1;extra_copy_number=0
CM058246.1	Liftoff	CDS	127562448	127563038	.	-	.	ID=cds-NP_001398437.1;Parent=rna-NM_001411508.1;Dbxref=GeneID:211187,GenBank:NP_001398437.1,MGI:MGI:2141485;Name=NP_001398437.1;gbkey=CDS;gene=Lrtm2;product=leucine-rich repeat and transmembrane domain-containing protein 2 precursor;protein_id=NP_001398437.1;extra_copy_number=0
CM058246.1	Liftoff	CDS	127565676	127565742	.	-	.	ID=cds-NP_001398437.1;Parent=rna-NM_001411508.1;Dbxref=GeneID:211187,GenBank:NP_001398437.1,MGI:MGI:2141485;Name=NP_001398437.1;gbkey=CDS;gene=Lrtm2;product=leucine-rich repeat and transmembrane domain-containing protein 2 precursor;protein_id=NP_001398437.1;extra_copy_number=0
CM058246.1	Liftoff	mRNA	127557160	127572821	.	-	.	ID=rna-NM_172492.4;Parent=gene-Lrtm2;Dbxref=GeneID:211187,GenBank:NM_172492.4,MGI:MGI:2141485;Name=NM_172492.4;gbkey=mRNA;gene=Lrtm2;product=leucine-rich repeats and transmembrane domains 2%2C transcript variant 1;tag=RefSeq Select;transcript_id=NM_172492.4;matches_ref_protein=True;valid_ORF=True;extra_copy_number=0
CM058246.1	Liftoff	exon	127557160	127559537	.	-	.	ID=exon-NM_172492.4-5;Parent=rna-NM_172492.4;Dbxref=GeneID:211187,GenBank:NM_172492.4,MGI:MGI:2141485;gbkey=mRNA;gene=Lrtm2;product=leucine-rich repeats and transmembrane domains 2%2C transcript variant 1;tag=RefSeq Select;transcript_id=NM_172492.4;extra_copy_number=0
CM058246.1	Liftoff	exon	127562448	127563038	.	-	.	ID=exon-NM_172492.4-4;Parent=rna-NM_172492.4;Dbxref=GeneID:211187,GenBank:NM_172492.4,MGI:MGI:2141485;gbkey=mRNA;gene=Lrtm2;product=leucine-rich repeats and transmembrane domains 2%2C transcript variant 1;tag=RefSeq Select;transcript_id=NM_172492.4;extra_copy_number=0
CM058246.1	Liftoff	exon	127565676	127565804	.	-	.	ID=exon-NM_172492.4-3;Parent=rna-NM_172492.4;Dbxref=GeneID:211187,GenBank:NM_172492.4,MGI:MGI:2141485;gbkey=mRNA;gene=Lrtm2;product=leucine-rich repeats and transmembrane domains 2%2C transcript variant 1;tag=RefSeq Select;transcript_id=NM_172492.4;extra_copy_number=0
CM058246.1	Liftoff	exon	127566228	127566435	.	-	.	ID=exon-NM_172492.4-2;Parent=rna-NM_172492.4;Dbxref=GeneID:211187,GenBank:NM_172492.4,MGI:MGI:2141485;gbkey=mRNA;gene=Lrtm2;product=leucine-rich repeats and transmembrane domains 2%2C transcript variant 1;tag=RefSeq Select;transcript_id=NM_172492.4;extra_copy_number=0
CM058246.1	Liftoff	exon	127572522	127572821	.	-	.	ID=exon-NM_172492.4-1;Parent=rna-NM_172492.4;Dbxref=GeneID:211187,GenBank:NM_172492.4,MGI:MGI:2141485;gbkey=mRNA;gene=Lrtm2;product=leucine-rich repeats and transmembrane domains 2%2C transcript variant 1;tag=RefSeq Select;transcript_id=NM_172492.4;extra_copy_number=0
CM058246.1	Liftoff	CDS	127559083	127559537	.	-	.	ID=cds-NP_766080.1;Parent=rna-NM_172492.4;Dbxref=CCDS:CCDS20472.1,GeneID:211187,GenBank:NP_766080.1,MGI:MGI:2141485;Name=NP_766080.1;gbkey=CDS;gene=Lrtm2;product=leucine-rich repeat and transmembrane domain-containing protein 2 precursor;protein_id=NP_766080.1;tag=RefSeq Select;extra_copy_number=0
CM058246.1	Liftoff	CDS	127562448	127563038	.	-	.	ID=cds-NP_766080.1;Parent=rna-NM_172492.4;Dbxref=CCDS:CCDS20472.1,GeneID:211187,GenBank:NP_766080.1,MGI:MGI:2141485;Name=NP_766080.1;gbkey=CDS;gene=Lrtm2;product=leucine-rich repeat and transmembrane domain-containing protein 2 precursor;protein_id=NP_766080.1;tag=RefSeq Select;extra_copy_number=0
CM058246.1	Liftoff	CDS	127565676	127565742	.	-	.	ID=cds-NP_766080.1;Parent=rna-NM_172492.4;Dbxref=CCDS:CCDS20472.1,GeneID:211187,GenBank:NP_766080.1,MGI:MGI:2141485;Name=NP_766080.1;gbkey=CDS;gene=Lrtm2;product=leucine-rich repeat and transmembrane domain-containing protein 2 precursor;protein_id=NP_766080.1;tag=RefSeq Select;extra_copy_number=0
CM058246.1	Liftoff	mRNA	127557160	127580071	.	-	.	ID=rna-XM_036166005.1;Parent=gene-Lrtm2;Dbxref=GeneID:211187,GenBank:XM_036166005.1,MGI:MGI:2141485;Name=XM_036166005.1;gbkey=mRNA;gene=Lrtm2;model_evidence=Supporting evidence includes similarity to: 1 mRNA%2C 10 ESTs%2C 6 Proteins%2C 287 long SRA reads%2C and 100%25 coverage of the annotated genomic feature by RNAseq alignments%2C including 8 samples with support for all annotated introns;product=leucine-rich repeats and transmembrane domains 2%2C transcript variant X2;transcript_id=XM_036166005.1;matches_ref_protein=True;valid_ORF=True;extra_copy_number=0
CM058246.1	Liftoff	exon	127557160	127559537	.	-	.	ID=exon-XM_036166005.1-6;Parent=rna-XM_036166005.1;Dbxref=GeneID:211187,GenBank:XM_036166005.1,MGI:MGI:2141485;gbkey=mRNA;gene=Lrtm2;product=leucine-rich repeats and transmembrane domains 2%2C transcript variant X2;transcript_id=XM_036166005.1;extra_copy_number=0
CM058246.1	Liftoff	exon	127562448	127563038	.	-	.	ID=exon-XM_036166005.1-5;Parent=rna-XM_036166005.1;Dbxref=GeneID:211187,GenBank:XM_036166005.1,MGI:MGI:2141485;gbkey=mRNA;gene=Lrtm2;product=leucine-rich repeats and transmembrane domains 2%2C transcript variant X2;transcript_id=XM_036166005.1;extra_copy_number=0
CM058246.1	Liftoff	exon	127565676	127565804	.	-	.	ID=exon-XM_036166005.1-4;Parent=rna-XM_036166005.1;Dbxref=GeneID:211187,GenBank:XM_036166005.1,MGI:MGI:2141485;gbkey=mRNA;gene=Lrtm2;product=leucine-rich repeats and transmembrane domains 2%2C transcript variant X2;transcript_id=XM_036166005.1;extra_copy_number=0
CM058246.1	Liftoff	exon	127566228	127566435	.	-	.	ID=exon-XM_036166005.1-3;Parent=rna-XM_036166005.1;Dbxref=GeneID:211187,GenBank:XM_036166005.1,MGI:MGI:2141485;gbkey=mRNA;gene=Lrtm2;product=leucine-rich repeats and transmembrane domains 2%2C transcript variant X2;transcript_id=XM_036166005.1;extra_copy_number=0
CM058246.1	Liftoff	exon	127572522	127572635	.	-	.	ID=exon-XM_036166005.1-2;Parent=rna-XM_036166005.1;Dbxref=GeneID:211187,GenBank:XM_036166005.1,MGI:MGI:2141485;gbkey=mRNA;gene=Lrtm2;product=leucine-rich repeats and transmembrane domains 2%2C transcript variant X2;transcript_id=XM_036166005.1;extra_copy_number=0
CM058246.1	Liftoff	exon	127579861	127580071	.	-	.	ID=exon-XM_036166005.1-1;Parent=rna-XM_036166005.1;Dbxref=GeneID:211187,GenBank:XM_036166005.1,MGI:MGI:2141485;gbkey=mRNA;gene=Lrtm2;product=leucine-rich repeats and transmembrane domains 2%2C transcript variant X2;transcript_id=XM_036166005.1;extra_copy_number=0
CM058246.1	Liftoff	CDS	127559083	127559537	.	-	.	ID=cds-XP_036021898.1;Parent=rna-XM_036166005.1;Dbxref=GeneID:211187,GenBank:XP_036021898.1,MGI:MGI:2141485;Name=XP_036021898.1;gbkey=CDS;gene=Lrtm2;product=leucine-rich repeat and transmembrane domain-containing protein 2 isoform X1;protein_id=XP_036021898.1;extra_copy_number=0
CM058246.1	Liftoff	CDS	127562448	127563038	.	-	.	ID=cds-XP_036021898.1;Parent=rna-XM_036166005.1;Dbxref=GeneID:211187,GenBank:XP_036021898.1,MGI:MGI:2141485;Name=XP_036021898.1;gbkey=CDS;gene=Lrtm2;product=leucine-rich repeat and transmembrane domain-containing protein 2 isoform X1;protein_id=XP_036021898.1;extra_copy_number=0
CM058246.1	Liftoff	CDS	127565676	127565742	.	-	.	ID=cds-XP_036021898.1;Parent=rna-XM_036166005.1;Dbxref=GeneID:211187,GenBank:XP_036021898.1,MGI:MGI:2141485;Name=XP_036021898.1;gbkey=CDS;gene=Lrtm2;product=leucine-rich repeat and transmembrane domain-containing protein 2 isoform X1;protein_id=XP_036021898.1;extra_copy_number=0
CM058246.1	Liftoff	mRNA	127557160	127573606	.	-	.	ID=rna-XM_036166006.1;Parent=gene-Lrtm2;Dbxref=GeneID:211187,GenBank:XM_036166006.1,MGI:MGI:2141485;Name=XM_036166006.1;gbkey=mRNA;gene=Lrtm2;model_evidence=Supporting evidence includes similarity to: 1 mRNA%2C 10 ESTs%2C 6 Proteins%2C 288 long SRA reads%2C and 96%25 coverage of the annotated genomic feature by RNAseq alignments%2C including 10 samples with support for all annotated introns;product=leucine-rich repeats and transmembrane domains 2%2C transcript variant X3;transcript_id=XM_036166006.1;matches_ref_protein=True;valid_ORF=True;extra_copy_number=0
CM058246.1	Liftoff	exon	127557160	127559537	.	-	.	ID=exon-XM_036166006.1-6;Parent=rna-XM_036166006.1;Dbxref=GeneID:211187,GenBank:XM_036166006.1,MGI:MGI:2141485;gbkey=mRNA;gene=Lrtm2;product=leucine-rich repeats and transmembrane domains 2%2C transcript variant X3;transcript_id=XM_036166006.1;extra_copy_number=0
CM058246.1	Liftoff	exon	127562448	127563038	.	-	.	ID=exon-XM_036166006.1-5;Parent=rna-XM_036166006.1;Dbxref=GeneID:211187,GenBank:XM_036166006.1,MGI:MGI:2141485;gbkey=mRNA;gene=Lrtm2;product=leucine-rich repeats and transmembrane domains 2%2C transcript variant X3;transcript_id=XM_036166006.1;extra_copy_number=0
CM058246.1	Liftoff	exon	127565676	127565804	.	-	.	ID=exon-XM_036166006.1-4;Parent=rna-XM_036166006.1;Dbxref=GeneID:211187,GenBank:XM_036166006.1,MGI:MGI:2141485;gbkey=mRNA;gene=Lrtm2;product=leucine-rich repeats and transmembrane domains 2%2C transcript variant X3;transcript_id=XM_036166006.1;extra_copy_number=0
CM058246.1	Liftoff	exon	127566228	127566435	.	-	.	ID=exon-XM_036166006.1-3;Parent=rna-XM_036166006.1;Dbxref=GeneID:211187,GenBank:XM_036166006.1,MGI:MGI:2141485;gbkey=mRNA;gene=Lrtm2;product=leucine-rich repeats and transmembrane domains 2%2C transcript variant X3;transcript_id=XM_036166006.1;extra_copy_number=0
CM058246.1	Liftoff	exon	127572522	127572635	.	-	.	ID=exon-XM_036166006.1-2;Parent=rna-XM_036166006.1;Dbxref=GeneID:211187,GenBank:XM_036166006.1,MGI:MGI:2141485;gbkey=mRNA;gene=Lrtm2;product=leucine-rich repeats and transmembrane domains 2%2C transcript variant X3;transcript_id=XM_036166006.1;extra_copy_number=0
CM058246.1	Liftoff	exon	127572956	127573606	.	-	.	ID=exon-XM_036166006.1-1;Parent=rna-XM_036166006.1;Dbxref=GeneID:211187,GenBank:XM_036166006.1,MGI:MGI:2141485;gbkey=mRNA;gene=Lrtm2;product=leucine-rich repeats and transmembrane domains 2%2C transcript variant X3;transcript_id=XM_036166006.1;extra_copy_number=0
CM058246.1	Liftoff	CDS	127559083	127559537	.	-	.	ID=cds-XP_036021899.1;Parent=rna-XM_036166006.1;Dbxref=GeneID:211187,GenBank:XP_036021899.1,MGI:MGI:2141485;Name=XP_036021899.1;gbkey=CDS;gene=Lrtm2;product=leucine-rich repeat and transmembrane domain-containing protein 2 isoform X1;protein_id=XP_036021899.1;extra_copy_number=0
CM058246.1	Liftoff	CDS	127562448	127563038	.	-	.	ID=cds-XP_036021899.1;Parent=rna-XM_036166006.1;Dbxref=GeneID:211187,GenBank:XP_036021899.1,MGI:MGI:2141485;Name=XP_036021899.1;gbkey=CDS;gene=Lrtm2;product=leucine-rich repeat and transmembrane domain-containing protein 2 isoform X1;protein_id=XP_036021899.1;extra_copy_number=0
CM058246.1	Liftoff	CDS	127565676	127565742	.	-	.	ID=cds-XP_036021899.1;Parent=rna-XM_036166006.1;Dbxref=GeneID:211187,GenBank:XP_036021899.1,MGI:MGI:2141485;Name=XP_036021899.1;gbkey=CDS;gene=Lrtm2;product=leucine-rich repeat and transmembrane domain-containing protein 2 isoform X1;protein_id=XP_036021899.1;extra_copy_number=0
CM058246.1	Liftoff	transcript	127564190	127574396	.	-	.	ID=rna-NR_177279.1;Parent=gene-Lrtm2;Dbxref=GeneID:211187,GenBank:NR_177279.1,MGI:MGI:2141485;Name=NR_177279.1;gbkey=misc_RNA;gene=Lrtm2;product=leucine-rich repeats and transmembrane domains 2%2C transcript variant 5;transcript_id=NR_177279.1;extra_copy_number=0
CM058246.1	Liftoff	exon	127564190	127565804	.	-	.	ID=exon-NR_177279.1-4;Parent=rna-NR_177279.1;Dbxref=GeneID:211187,GenBank:NR_177279.1,MGI:MGI:2141485;gbkey=misc_RNA;gene=Lrtm2;product=leucine-rich repeats and transmembrane domains 2%2C transcript variant 5;transcript_id=NR_177279.1;extra_copy_number=0
CM058246.1	Liftoff	exon	127566228	127566435	.	-	.	ID=exon-NR_177279.1-3;Parent=rna-NR_177279.1;Dbxref=GeneID:211187,GenBank:NR_177279.1,MGI:MGI:2141485;gbkey=misc_RNA;gene=Lrtm2;product=leucine-rich repeats and transmembrane domains 2%2C transcript variant 5;transcript_id=NR_177279.1;extra_copy_number=0
CM058246.1	Liftoff	exon	127572522	127572635	.	-	.	ID=exon-NR_177279.1-2;Parent=rna-NR_177279.1;Dbxref=GeneID:211187,GenBank:NR_177279.1,MGI:MGI:2141485;gbkey=misc_RNA;gene=Lrtm2;product=leucine-rich repeats and transmembrane domains 2%2C transcript variant 5;transcript_id=NR_177279.1;extra_copy_number=0
CM058246.1	Liftoff	exon	127574232	127574396	.	-	.	ID=exon-NR_177279.1-1;Parent=rna-NR_177279.1;Dbxref=GeneID:211187,GenBank:NR_177279.1,MGI:MGI:2141485;gbkey=misc_RNA;gene=Lrtm2;product=leucine-rich repeats and transmembrane domains 2%2C transcript variant 5;transcript_id=NR_177279.1;extra_copy_number=0
CM058246.1	Liftoff	transcript	127564190	127574396	.	-	.	ID=rna-NR_177280.1;Parent=gene-Lrtm2;Dbxref=GeneID:211187,GenBank:NR_177280.1,MGI:MGI:2141485;Name=NR_177280.1;gbkey=misc_RNA;gene=Lrtm2;product=leucine-rich repeats and transmembrane domains 2%2C transcript variant 6;transcript_id=NR_177280.1;extra_copy_number=0
CM058246.1	Liftoff	exon	127564190	127565804	.	-	.	ID=exon-NR_177280.1-5;Parent=rna-NR_177280.1;Dbxref=GeneID:211187,GenBank:NR_177280.1,MGI:MGI:2141485;gbkey=misc_RNA;gene=Lrtm2;product=leucine-rich repeats and transmembrane domains 2%2C transcript variant 6;transcript_id=NR_177280.1;extra_copy_number=0
CM058246.1	Liftoff	exon	127566228	127566435	.	-	.	ID=exon-NR_177280.1-4;Parent=rna-NR_177280.1;Dbxref=GeneID:211187,GenBank:NR_177280.1,MGI:MGI:2141485;gbkey=misc_RNA;gene=Lrtm2;product=leucine-rich repeats and transmembrane domains 2%2C transcript variant 6;transcript_id=NR_177280.1;extra_copy_number=0
CM058246.1	Liftoff	exon	127567848	127567992	.	-	.	ID=exon-NR_177280.1-3;Parent=rna-NR_177280.1;Dbxref=GeneID:211187,GenBank:NR_177280.1,MGI:MGI:2141485;gbkey=misc_RNA;gene=Lrtm2;product=leucine-rich repeats and transmembrane domains 2%2C transcript variant 6;transcript_id=NR_177280.1;extra_copy_number=0
CM058246.1	Liftoff	exon	127572522	127572635	.	-	.	ID=exon-NR_177280.1-2;Parent=rna-NR_177280.1;Dbxref=GeneID:211187,GenBank:NR_177280.1,MGI:MGI:2141485;gbkey=misc_RNA;gene=Lrtm2;product=leucine-rich repeats and transmembrane domains 2%2C transcript variant 6;transcript_id=NR_177280.1;extra_copy_number=0
CM058246.1	Liftoff	exon	127574232	127574396	.	-	.	ID=exon-NR_177280.1-1;Parent=rna-NR_177280.1;Dbxref=GeneID:211187,GenBank:NR_177280.1,MGI:MGI:2141485;gbkey=misc_RNA;gene=Lrtm2;product=leucine-rich repeats and transmembrane domains 2%2C transcript variant 6;transcript_id=NR_177280.1;extra_copy_number=0
CM058246.1	Liftoff	transcript	127564190	127572821	.	-	.	ID=rna-NR_177281.1;Parent=gene-Lrtm2;Dbxref=GeneID:211187,GenBank:NR_177281.1,MGI:MGI:2141485;Name=NR_177281.1;gbkey=misc_RNA;gene=Lrtm2;product=leucine-rich repeats and transmembrane domains 2%2C transcript variant 7;transcript_id=NR_177281.1;extra_copy_number=0
CM058246.1	Liftoff	exon	127564190	127565804	.	-	.	ID=exon-NR_177281.1-3;Parent=rna-NR_177281.1;Dbxref=GeneID:211187,GenBank:NR_177281.1,MGI:MGI:2141485;gbkey=misc_RNA;gene=Lrtm2;product=leucine-rich repeats and transmembrane domains 2%2C transcript variant 7;transcript_id=NR_177281.1;extra_copy_number=0
CM058246.1	Liftoff	exon	127566228	127566435	.	-	.	ID=exon-NR_177281.1-2;Parent=rna-NR_177281.1;Dbxref=GeneID:211187,GenBank:NR_177281.1,MGI:MGI:2141485;gbkey=misc_RNA;gene=Lrtm2;product=leucine-rich repeats and transmembrane domains 2%2C transcript variant 7;transcript_id=NR_177281.1;extra_copy_number=0
CM058246.1	Liftoff	exon	127572522	127572821	.	-	.	ID=exon-NR_177281.1-1;Parent=rna-NR_177281.1;Dbxref=GeneID:211187,GenBank:NR_177281.1,MGI:MGI:2141485;gbkey=misc_RNA;gene=Lrtm2;product=leucine-rich repeats and transmembrane domains 2%2C transcript variant 7;transcript_id=NR_177281.1;extra_copy_number=0
CM058246.1	Liftoff	match	127578168	127578658	.	+	.	ID=b627cf23-d0fe-42ee-93a6-a62d26f90254;Target=NG_151230.1 1 491 +;assembly_bases_aln=491;assembly_bases_seq=491;bit_score=914.818;blast_aligner=1;blast_score=491;common_component=0;e_value=0;filter_score=0;for_remapping=2;gap_count=0;hsp_percent_coverage=100;matchable_bases=0;matched_bases=0;num_ident=491;num_mismatch=0;pct_coverage=100;pct_coverage_hiqual=100;pct_identity_gap=100;pct_identity_gapopen_only=100;pct_identity_ungap=100;rank=1;weighted_identity=1;coverage=1.0;sequence_ID=1.0;extra_copy_number=0;copy_num_ID=b627cf23-d0fe-42ee-93a6-a62d26f90254_0
CM058246.1	Liftoff	enhancer	127578268	127578558	.	.	.	ID=id-GeneID:128925542;Dbxref=GeneID:128925542;Note=cis-regulatory module chr6:119286263-119286553 (MGSCv37/mm9 assembly coordinates);experiment=EXISTENCE:reporter gene assay evidence [ECO:0000049][PMID:25872643];function=activates a minimal SCP1 promoter by CapStarr-seq with weak activity in P5424 T cells {active_cell/tissue: P5424 T cell};gbkey=regulatory;regulatory_class=enhancer;coverage=1.0;sequence_ID=1.0;extra_copy_number=0;copy_num_ID=id-GeneID:128925542_0
CM058246.1	Liftoff	biological_region	127578268	127578558	.	+	.	ID=id-GeneID:128925542-2;Dbxref=GeneID:128925542;Name=biological region;gbkey=Region;standard_name=CapStarr-seq enhancer MGSCv37_chr6:119286263-119286553;coverage=1.0;sequence_ID=1.0;extra_copy_number=0;copy_num_ID=id-GeneID:128925542-2_0
CM058246.1	Liftoff	gene	127595175	127659561	.	-	.	ID=gene-Adipor2;Dbxref=GeneID:68465,MGI:MGI:93830;Name=Adipor2;description=adiponectin receptor 2;gbkey=Gene;gene=Adipor2;gene_biotype=protein_coding;gene_synonym=1110001I14Rik,ADCR2,D6Ucla1e,Paqr2;coverage=1.0;sequence_ID=1.0;valid_ORFs=4;extra_copy_number=0;copy_num_ID=gene-Adipor2_0
CM058246.1	Liftoff	mRNA	127595175	127630760	.	-	.	ID=rna-NM_001355692.1;Parent=gene-Adipor2;Dbxref=GeneID:68465,GenBank:NM_001355692.1,MGI:MGI:93830;Name=NM_001355692.1;gbkey=mRNA;gene=Adipor2;product=adiponectin receptor 2%2C transcript variant 2;tag=RefSeq Select;transcript_id=NM_001355692.1;matches_ref_protein=True;valid_ORF=True;extra_copy_number=0
CM058246.1	Liftoff	exon	127595175	127597953	.	-	.	ID=exon-NM_001355692.1-8;Parent=rna-NM_001355692.1;Dbxref=GeneID:68465,GenBank:NM_001355692.1,MGI:MGI:93830;gbkey=mRNA;gene=Adipor2;product=adiponectin receptor 2%2C transcript variant 2;tag=RefSeq Select;transcript_id=NM_001355692.1;extra_copy_number=0
CM058246.1	Liftoff	exon	127599241	127599434	.	-	.	ID=exon-NM_001355692.1-7;Parent=rna-NM_001355692.1;Dbxref=GeneID:68465,GenBank:NM_001355692.1,MGI:MGI:93830;gbkey=mRNA;gene=Adipor2;product=adiponectin receptor 2%2C transcript variant 2;tag=RefSeq Select;transcript_id=NM_001355692.1;extra_copy_number=0
CM058246.1	Liftoff	exon	127600947	127601134	.	-	.	ID=exon-NM_001355692.1-6;Parent=rna-NM_001355692.1;Dbxref=GeneID:68465,GenBank:NM_001355692.1,MGI:MGI:93830;gbkey=mRNA;gene=Adipor2;product=adiponectin receptor 2%2C transcript variant 2;tag=RefSeq Select;transcript_id=NM_001355692.1;extra_copy_number=0
CM058246.1	Liftoff	exon	127601376	127601562	.	-	.	ID=exon-NM_001355692.1-5;Parent=rna-NM_001355692.1;Dbxref=GeneID:68465,GenBank:NM_001355692.1,MGI:MGI:93830;gbkey=mRNA;gene=Adipor2;product=adiponectin receptor 2%2C transcript variant 2;tag=RefSeq Select;transcript_id=NM_001355692.1;extra_copy_number=0
CM058246.1	Liftoff	exon	127603853	127604024	.	-	.	ID=exon-NM_001355692.1-4;Parent=rna-NM_001355692.1;Dbxref=GeneID:68465,GenBank:NM_001355692.1,MGI:MGI:93830;gbkey=mRNA;gene=Adipor2;product=adiponectin receptor 2%2C transcript variant 2;tag=RefSeq Select;transcript_id=NM_001355692.1;extra_copy_number=0
CM058246.1	Liftoff	exon	127607286	127607405	.	-	.	ID=exon-NM_001355692.1-3;Parent=rna-NM_001355692.1;Dbxref=GeneID:68465,GenBank:NM_001355692.1,MGI:MGI:93830;gbkey=mRNA;gene=Adipor2;product=adiponectin receptor 2%2C transcript variant 2;tag=RefSeq Select;transcript_id=NM_001355692.1;extra_copy_number=0
CM058246.1	Liftoff	exon	127612175	127612433	.	-	.	ID=exon-NM_001355692.1-2;Parent=rna-NM_001355692.1;Dbxref=GeneID:68465,GenBank:NM_001355692.1,MGI:MGI:93830;gbkey=mRNA;gene=Adipor2;product=adiponectin receptor 2%2C transcript variant 2;tag=RefSeq Select;transcript_id=NM_001355692.1;extra_copy_number=0
CM058246.1	Liftoff	exon	127630508	127630760	.	-	.	ID=exon-NM_001355692.1-1;Parent=rna-NM_001355692.1;Dbxref=GeneID:68465,GenBank:NM_001355692.1,MGI:MGI:93830;gbkey=mRNA;gene=Adipor2;product=adiponectin receptor 2%2C transcript variant 2;tag=RefSeq Select;transcript_id=NM_001355692.1;extra_copy_number=0
CM058246.1	Liftoff	CDS	127597825	127597953	.	-	.	ID=cds-NP_001342621.1;Parent=rna-NM_001355692.1;Dbxref=CCDS:CCDS20473.1,GeneID:68465,GenBank:NP_001342621.1,MGI:MGI:93830;Name=NP_001342621.1;gbkey=CDS;gene=Adipor2;product=adiponectin receptor protein 2;protein_id=NP_001342621.1;tag=RefSeq Select;extra_copy_number=0
CM058246.1	Liftoff	CDS	127599241	127599434	.	-	.	ID=cds-NP_001342621.1;Parent=rna-NM_001355692.1;Dbxref=CCDS:CCDS20473.1,GeneID:68465,GenBank:NP_001342621.1,MGI:MGI:93830;Name=NP_001342621.1;gbkey=CDS;gene=Adipor2;product=adiponectin receptor protein 2;protein_id=NP_001342621.1;tag=RefSeq Select;extra_copy_number=0
CM058246.1	Liftoff	CDS	127600947	127601134	.	-	.	ID=cds-NP_001342621.1;Parent=rna-NM_001355692.1;Dbxref=CCDS:CCDS20473.1,GeneID:68465,GenBank:NP_001342621.1,MGI:MGI:93830;Name=NP_001342621.1;gbkey=CDS;gene=Adipor2;product=adiponectin receptor protein 2;protein_id=NP_001342621.1;tag=RefSeq Select;extra_copy_number=0
CM058246.1	Liftoff	CDS	127601376	127601562	.	-	.	ID=cds-NP_001342621.1;Parent=rna-NM_001355692.1;Dbxref=CCDS:CCDS20473.1,GeneID:68465,GenBank:NP_001342621.1,MGI:MGI:93830;Name=NP_001342621.1;gbkey=CDS;gene=Adipor2;product=adiponectin receptor protein 2;protein_id=NP_001342621.1;tag=RefSeq Select;extra_copy_number=0
CM058246.1	Liftoff	CDS	127603853	127604024	.	-	.	ID=cds-NP_001342621.1;Parent=rna-NM_001355692.1;Dbxref=CCDS:CCDS20473.1,GeneID:68465,GenBank:NP_001342621.1,MGI:MGI:93830;Name=NP_001342621.1;gbkey=CDS;gene=Adipor2;product=adiponectin receptor protein 2;protein_id=NP_001342621.1;tag=RefSeq Select;extra_copy_number=0
CM058246.1	Liftoff	CDS	127607286	127607405	.	-	.	ID=cds-NP_001342621.1;Parent=rna-NM_001355692.1;Dbxref=CCDS:CCDS20473.1,GeneID:68465,GenBank:NP_001342621.1,MGI:MGI:93830;Name=NP_001342621.1;gbkey=CDS;gene=Adipor2;product=adiponectin receptor protein 2;protein_id=NP_001342621.1;tag=RefSeq Select;extra_copy_number=0
CM058246.1	Liftoff	CDS	127612175	127612345	.	-	.	ID=cds-NP_001342621.1;Parent=rna-NM_001355692.1;Dbxref=CCDS:CCDS20473.1,GeneID:68465,GenBank:NP_001342621.1,MGI:MGI:93830;Name=NP_001342621.1;gbkey=CDS;gene=Adipor2;product=adiponectin receptor protein 2;protein_id=NP_001342621.1;tag=RefSeq Select;extra_copy_number=0
CM058246.1	Liftoff	mRNA	127595175	127659561	.	-	.	ID=rna-NM_197985.4;Parent=gene-Adipor2;Dbxref=GeneID:68465,GenBank:NM_197985.4,MGI:MGI:93830;Name=NM_197985.4;gbkey=mRNA;gene=Adipor2;product=adiponectin receptor 2%2C transcript variant 1;transcript_id=NM_197985.4;matches_ref_protein=True;valid_ORF=True;extra_copy_number=0
CM058246.1	Liftoff	exon	127595175	127597953	.	-	.	ID=exon-NM_197985.4-8;Parent=rna-NM_197985.4;Dbxref=GeneID:68465,GenBank:NM_197985.4,MGI:MGI:93830;gbkey=mRNA;gene=Adipor2;product=adiponectin receptor 2%2C transcript variant 1;transcript_id=NM_197985.4;extra_copy_number=0
CM058246.1	Liftoff	exon	127599241	127599434	.	-	.	ID=exon-NM_197985.4-7;Parent=rna-NM_197985.4;Dbxref=GeneID:68465,GenBank:NM_197985.4,MGI:MGI:93830;gbkey=mRNA;gene=Adipor2;product=adiponectin receptor 2%2C transcript variant 1;transcript_id=NM_197985.4;extra_copy_number=0
CM058246.1	Liftoff	exon	127600947	127601134	.	-	.	ID=exon-NM_197985.4-6;Parent=rna-NM_197985.4;Dbxref=GeneID:68465,GenBank:NM_197985.4,MGI:MGI:93830;gbkey=mRNA;gene=Adipor2;product=adiponectin receptor 2%2C transcript variant 1;transcript_id=NM_197985.4;extra_copy_number=0
CM058246.1	Liftoff	exon	127601376	127601562	.	-	.	ID=exon-NM_197985.4-5;Parent=rna-NM_197985.4;Dbxref=GeneID:68465,GenBank:NM_197985.4,MGI:MGI:93830;gbkey=mRNA;gene=Adipor2;product=adiponectin receptor 2%2C transcript variant 1;transcript_id=NM_197985.4;extra_copy_number=0
CM058246.1	Liftoff	exon	127603853	127604024	.	-	.	ID=exon-NM_197985.4-4;Parent=rna-NM_197985.4;Dbxref=GeneID:68465,GenBank:NM_197985.4,MGI:MGI:93830;gbkey=mRNA;gene=Adipor2;product=adiponectin receptor 2%2C transcript variant 1;transcript_id=NM_197985.4;extra_copy_number=0
CM058246.1	Liftoff	exon	127607286	127607405	.	-	.	ID=exon-NM_197985.4-3;Parent=rna-NM_197985.4;Dbxref=GeneID:68465,GenBank:NM_197985.4,MGI:MGI:93830;gbkey=mRNA;gene=Adipor2;product=adiponectin receptor 2%2C transcript variant 1;transcript_id=NM_197985.4;extra_copy_number=0
CM058246.1	Liftoff	exon	127612175	127612433	.	-	.	ID=exon-NM_197985.4-2;Parent=rna-NM_197985.4;Dbxref=GeneID:68465,GenBank:NM_197985.4,MGI:MGI:93830;gbkey=mRNA;gene=Adipor2;product=adiponectin receptor 2%2C transcript variant 1;transcript_id=NM_197985.4;extra_copy_number=0
CM058246.1	Liftoff	exon	127659453	127659561	.	-	.	ID=exon-NM_197985.4-1;Parent=rna-NM_197985.4;Dbxref=GeneID:68465,GenBank:NM_197985.4,MGI:MGI:93830;gbkey=mRNA;gene=Adipor2;product=adiponectin receptor 2%2C transcript variant 1;transcript_id=NM_197985.4;extra_copy_number=0
CM058246.1	Liftoff	CDS	127597825	127597953	.	-	.	ID=cds-NP_932102.2;Parent=rna-NM_197985.4;Dbxref=CCDS:CCDS20473.1,GeneID:68465,GenBank:NP_932102.2,MGI:MGI:93830;Name=NP_932102.2;gbkey=CDS;gene=Adipor2;product=adiponectin receptor protein 2;protein_id=NP_932102.2;extra_copy_number=0
CM058246.1	Liftoff	CDS	127599241	127599434	.	-	.	ID=cds-NP_932102.2;Parent=rna-NM_197985.4;Dbxref=CCDS:CCDS20473.1,GeneID:68465,GenBank:NP_932102.2,MGI:MGI:93830;Name=NP_932102.2;gbkey=CDS;gene=Adipor2;product=adiponectin receptor protein 2;protein_id=NP_932102.2;extra_copy_number=0
CM058246.1	Liftoff	CDS	127600947	127601134	.	-	.	ID=cds-NP_932102.2;Parent=rna-NM_197985.4;Dbxref=CCDS:CCDS20473.1,GeneID:68465,GenBank:NP_932102.2,MGI:MGI:93830;Name=NP_932102.2;gbkey=CDS;gene=Adipor2;product=adiponectin receptor protein 2;protein_id=NP_932102.2;extra_copy_number=0
CM058246.1	Liftoff	CDS	127601376	127601562	.	-	.	ID=cds-NP_932102.2;Parent=rna-NM_197985.4;Dbxref=CCDS:CCDS20473.1,GeneID:68465,GenBank:NP_932102.2,MGI:MGI:93830;Name=NP_932102.2;gbkey=CDS;gene=Adipor2;product=adiponectin receptor protein 2;protein_id=NP_932102.2;extra_copy_number=0
CM058246.1	Liftoff	CDS	127603853	127604024	.	-	.	ID=cds-NP_932102.2;Parent=rna-NM_197985.4;Dbxref=CCDS:CCDS20473.1,GeneID:68465,GenBank:NP_932102.2,MGI:MGI:93830;Name=NP_932102.2;gbkey=CDS;gene=Adipor2;product=adiponectin receptor protein 2;protein_id=NP_932102.2;extra_copy_number=0
CM058246.1	Liftoff	CDS	127607286	127607405	.	-	.	ID=cds-NP_932102.2;Parent=rna-NM_197985.4;Dbxref=CCDS:CCDS20473.1,GeneID:68465,GenBank:NP_932102.2,MGI:MGI:93830;Name=NP_932102.2;gbkey=CDS;gene=Adipor2;product=adiponectin receptor protein 2;protein_id=NP_932102.2;extra_copy_number=0
CM058246.1	Liftoff	CDS	127612175	127612345	.	-	.	ID=cds-NP_932102.2;Parent=rna-NM_197985.4;Dbxref=CCDS:CCDS20473.1,GeneID:68465,GenBank:NP_932102.2,MGI:MGI:93830;Name=NP_932102.2;gbkey=CDS;gene=Adipor2;product=adiponectin receptor protein 2;protein_id=NP_932102.2;extra_copy_number=0
CM058246.1	Liftoff	mRNA	127595175	127630750	.	-	.	ID=rna-XM_030255576.2;Parent=gene-Adipor2;Dbxref=GeneID:68465,GenBank:XM_030255576.2,MGI:MGI:93830;Name=XM_030255576.2;gbkey=mRNA;gene=Adipor2;model_evidence=Supporting evidence includes similarity to: 1 mRNA%2C 25 ESTs%2C 3 Proteins%2C 1404 long SRA reads%2C and 100%25 coverage of the annotated genomic feature by RNAseq alignments%2C including 43 samples with support for all annotated introns;product=adiponectin receptor 2%2C transcript variant X2;transcript_id=XM_030255576.2;matches_ref_protein=True;valid_ORF=True;extra_copy_number=0
CM058246.1	Liftoff	exon	127595175	127597953	.	-	.	ID=exon-XM_030255576.2-9;Parent=rna-XM_030255576.2;Dbxref=GeneID:68465,GenBank:XM_030255576.2,MGI:MGI:93830;gbkey=mRNA;gene=Adipor2;product=adiponectin receptor 2%2C transcript variant X2;transcript_id=XM_030255576.2;extra_copy_number=0
CM058246.1	Liftoff	exon	127599241	127599434	.	-	.	ID=exon-XM_030255576.2-8;Parent=rna-XM_030255576.2;Dbxref=GeneID:68465,GenBank:XM_030255576.2,MGI:MGI:93830;gbkey=mRNA;gene=Adipor2;product=adiponectin receptor 2%2C transcript variant X2;transcript_id=XM_030255576.2;extra_copy_number=0
CM058246.1	Liftoff	exon	127600947	127601134	.	-	.	ID=exon-XM_030255576.2-7;Parent=rna-XM_030255576.2;Dbxref=GeneID:68465,GenBank:XM_030255576.2,MGI:MGI:93830;gbkey=mRNA;gene=Adipor2;product=adiponectin receptor 2%2C transcript variant X2;transcript_id=XM_030255576.2;extra_copy_number=0
CM058246.1	Liftoff	exon	127601376	127601562	.	-	.	ID=exon-XM_030255576.2-6;Parent=rna-XM_030255576.2;Dbxref=GeneID:68465,GenBank:XM_030255576.2,MGI:MGI:93830;gbkey=mRNA;gene=Adipor2;product=adiponectin receptor 2%2C transcript variant X2;transcript_id=XM_030255576.2;extra_copy_number=0
CM058246.1	Liftoff	exon	127603853	127604024	.	-	.	ID=exon-XM_030255576.2-5;Parent=rna-XM_030255576.2;Dbxref=GeneID:68465,GenBank:XM_030255576.2,MGI:MGI:93830;gbkey=mRNA;gene=Adipor2;product=adiponectin receptor 2%2C transcript variant X2;transcript_id=XM_030255576.2;extra_copy_number=0
CM058246.1	Liftoff	exon	127607286	127607405	.	-	.	ID=exon-XM_030255576.2-4;Parent=rna-XM_030255576.2;Dbxref=GeneID:68465,GenBank:XM_030255576.2,MGI:MGI:93830;gbkey=mRNA;gene=Adipor2;product=adiponectin receptor 2%2C transcript variant X2;transcript_id=XM_030255576.2;extra_copy_number=0
CM058246.1	Liftoff	exon	127611885	127611943	.	-	.	ID=exon-XM_030255576.2-3;Parent=rna-XM_030255576.2;Dbxref=GeneID:68465,GenBank:XM_030255576.2,MGI:MGI:93830;gbkey=mRNA;gene=Adipor2;product=adiponectin receptor 2%2C transcript variant X2;transcript_id=XM_030255576.2;extra_copy_number=0
CM058246.1	Liftoff	exon	127612175	127612433	.	-	.	ID=exon-XM_030255576.2-2;Parent=rna-XM_030255576.2;Dbxref=GeneID:68465,GenBank:XM_030255576.2,MGI:MGI:93830;gbkey=mRNA;gene=Adipor2;product=adiponectin receptor 2%2C transcript variant X2;transcript_id=XM_030255576.2;extra_copy_number=0
CM058246.1	Liftoff	exon	127630508	127630750	.	-	.	ID=exon-XM_030255576.2-1;Parent=rna-XM_030255576.2;Dbxref=GeneID:68465,GenBank:XM_030255576.2,MGI:MGI:93830;gbkey=mRNA;gene=Adipor2;product=adiponectin receptor 2%2C transcript variant X2;transcript_id=XM_030255576.2;extra_copy_number=0
CM058246.1	Liftoff	CDS	127597825	127597953	.	-	.	ID=cds-XP_030111436.1;Parent=rna-XM_030255576.2;Dbxref=GeneID:68465,GenBank:XP_030111436.1,MGI:MGI:93830;Name=XP_030111436.1;gbkey=CDS;gene=Adipor2;product=adiponectin receptor protein 2 isoform X2;protein_id=XP_030111436.1;extra_copy_number=0
CM058246.1	Liftoff	CDS	127599241	127599434	.	-	.	ID=cds-XP_030111436.1;Parent=rna-XM_030255576.2;Dbxref=GeneID:68465,GenBank:XP_030111436.1,MGI:MGI:93830;Name=XP_030111436.1;gbkey=CDS;gene=Adipor2;product=adiponectin receptor protein 2 isoform X2;protein_id=XP_030111436.1;extra_copy_number=0
CM058246.1	Liftoff	CDS	127600947	127601134	.	-	.	ID=cds-XP_030111436.1;Parent=rna-XM_030255576.2;Dbxref=GeneID:68465,GenBank:XP_030111436.1,MGI:MGI:93830;Name=XP_030111436.1;gbkey=CDS;gene=Adipor2;product=adiponectin receptor protein 2 isoform X2;protein_id=XP_030111436.1;extra_copy_number=0
CM058246.1	Liftoff	CDS	127601376	127601562	.	-	.	ID=cds-XP_030111436.1;Parent=rna-XM_030255576.2;Dbxref=GeneID:68465,GenBank:XP_030111436.1,MGI:MGI:93830;Name=XP_030111436.1;gbkey=CDS;gene=Adipor2;product=adiponectin receptor protein 2 isoform X2;protein_id=XP_030111436.1;extra_copy_number=0
CM058246.1	Liftoff	CDS	127603853	127604024	.	-	.	ID=cds-XP_030111436.1;Parent=rna-XM_030255576.2;Dbxref=GeneID:68465,GenBank:XP_030111436.1,MGI:MGI:93830;Name=XP_030111436.1;gbkey=CDS;gene=Adipor2;product=adiponectin receptor protein 2 isoform X2;protein_id=XP_030111436.1;extra_copy_number=0
CM058246.1	Liftoff	CDS	127607286	127607351	.	-	.	ID=cds-XP_030111436.1;Parent=rna-XM_030255576.2;Dbxref=GeneID:68465,GenBank:XP_030111436.1,MGI:MGI:93830;Name=XP_030111436.1;gbkey=CDS;gene=Adipor2;product=adiponectin receptor protein 2 isoform X2;protein_id=XP_030111436.1;extra_copy_number=0
CM058246.1	Liftoff	mRNA	127595689	127630706	.	-	.	ID=rna-XM_030255574.1;Parent=gene-Adipor2;Dbxref=GeneID:68465,GenBank:XM_030255574.1,MGI:MGI:93830;Name=XM_030255574.1;gbkey=mRNA;gene=Adipor2;model_evidence=Supporting evidence includes similarity to: 16 ESTs%2C 15 Proteins%2C 150 long SRA reads%2C and 99%25 coverage of the annotated genomic feature by RNAseq alignments%2C including 25 samples with support for all annotated introns;product=adiponectin receptor 2%2C transcript variant X1;transcript_id=XM_030255574.1;matches_ref_protein=True;valid_ORF=True;extra_copy_number=0
CM058246.1	Liftoff	exon	127595689	127597953	.	-	.	ID=exon-XM_030255574.1-9;Parent=rna-XM_030255574.1;Dbxref=GeneID:68465,GenBank:XM_030255574.1,MGI:MGI:93830;gbkey=mRNA;gene=Adipor2;product=adiponectin receptor 2%2C transcript variant X1;transcript_id=XM_030255574.1;extra_copy_number=0
CM058246.1	Liftoff	exon	127599241	127599434	.	-	.	ID=exon-XM_030255574.1-8;Parent=rna-XM_030255574.1;Dbxref=GeneID:68465,GenBank:XM_030255574.1,MGI:MGI:93830;gbkey=mRNA;gene=Adipor2;product=adiponectin receptor 2%2C transcript variant X1;transcript_id=XM_030255574.1;extra_copy_number=0
CM058246.1	Liftoff	exon	127600947	127601134	.	-	.	ID=exon-XM_030255574.1-7;Parent=rna-XM_030255574.1;Dbxref=GeneID:68465,GenBank:XM_030255574.1,MGI:MGI:93830;gbkey=mRNA;gene=Adipor2;product=adiponectin receptor 2%2C transcript variant X1;transcript_id=XM_030255574.1;extra_copy_number=0
CM058246.1	Liftoff	exon	127601376	127601562	.	-	.	ID=exon-XM_030255574.1-6;Parent=rna-XM_030255574.1;Dbxref=GeneID:68465,GenBank:XM_030255574.1,MGI:MGI:93830;gbkey=mRNA;gene=Adipor2;product=adiponectin receptor 2%2C transcript variant X1;transcript_id=XM_030255574.1;extra_copy_number=0
CM058246.1	Liftoff	exon	127603853	127604024	.	-	.	ID=exon-XM_030255574.1-5;Parent=rna-XM_030255574.1;Dbxref=GeneID:68465,GenBank:XM_030255574.1,MGI:MGI:93830;gbkey=mRNA;gene=Adipor2;product=adiponectin receptor 2%2C transcript variant X1;transcript_id=XM_030255574.1;extra_copy_number=0
CM058246.1	Liftoff	exon	127607286	127607405	.	-	.	ID=exon-XM_030255574.1-4;Parent=rna-XM_030255574.1;Dbxref=GeneID:68465,GenBank:XM_030255574.1,MGI:MGI:93830;gbkey=mRNA;gene=Adipor2;product=adiponectin receptor 2%2C transcript variant X1;transcript_id=XM_030255574.1;extra_copy_number=0
CM058246.1	Liftoff	exon	127612175	127612433	.	-	.	ID=exon-XM_030255574.1-3;Parent=rna-XM_030255574.1;Dbxref=GeneID:68465,GenBank:XM_030255574.1,MGI:MGI:93830;gbkey=mRNA;gene=Adipor2;product=adiponectin receptor 2%2C transcript variant X1;transcript_id=XM_030255574.1;extra_copy_number=0
CM058246.1	Liftoff	exon	127629815	127629880	.	-	.	ID=exon-XM_030255574.1-2;Parent=rna-XM_030255574.1;Dbxref=GeneID:68465,GenBank:XM_030255574.1,MGI:MGI:93830;gbkey=mRNA;gene=Adipor2;product=adiponectin receptor 2%2C transcript variant X1;transcript_id=XM_030255574.1;extra_copy_number=0
CM058246.1	Liftoff	exon	127630508	127630706	.	-	.	ID=exon-XM_030255574.1-1;Parent=rna-XM_030255574.1;Dbxref=GeneID:68465,GenBank:XM_030255574.1,MGI:MGI:93830;gbkey=mRNA;gene=Adipor2;product=adiponectin receptor 2%2C transcript variant X1;transcript_id=XM_030255574.1;extra_copy_number=0
CM058246.1	Liftoff	CDS	127597825	127597953	.	-	.	ID=cds-XP_030111434.1;Parent=rna-XM_030255574.1;Dbxref=GeneID:68465,GenBank:XP_030111434.1,MGI:MGI:93830;Name=XP_030111434.1;gbkey=CDS;gene=Adipor2;product=adiponectin receptor protein 2 isoform X1;protein_id=XP_030111434.1;extra_copy_number=0
CM058246.1	Liftoff	CDS	127599241	127599434	.	-	.	ID=cds-XP_030111434.1;Parent=rna-XM_030255574.1;Dbxref=GeneID:68465,GenBank:XP_030111434.1,MGI:MGI:93830;Name=XP_030111434.1;gbkey=CDS;gene=Adipor2;product=adiponectin receptor protein 2 isoform X1;protein_id=XP_030111434.1;extra_copy_number=0
CM058246.1	Liftoff	CDS	127600947	127601134	.	-	.	ID=cds-XP_030111434.1;Parent=rna-XM_030255574.1;Dbxref=GeneID:68465,GenBank:XP_030111434.1,MGI:MGI:93830;Name=XP_030111434.1;gbkey=CDS;gene=Adipor2;product=adiponectin receptor protein 2 isoform X1;protein_id=XP_030111434.1;extra_copy_number=0
CM058246.1	Liftoff	CDS	127601376	127601562	.	-	.	ID=cds-XP_030111434.1;Parent=rna-XM_030255574.1;Dbxref=GeneID:68465,GenBank:XP_030111434.1,MGI:MGI:93830;Name=XP_030111434.1;gbkey=CDS;gene=Adipor2;product=adiponectin receptor protein 2 isoform X1;protein_id=XP_030111434.1;extra_copy_number=0
CM058246.1	Liftoff	CDS	127603853	127604024	.	-	.	ID=cds-XP_030111434.1;Parent=rna-XM_030255574.1;Dbxref=GeneID:68465,GenBank:XP_030111434.1,MGI:MGI:93830;Name=XP_030111434.1;gbkey=CDS;gene=Adipor2;product=adiponectin receptor protein 2 isoform X1;protein_id=XP_030111434.1;extra_copy_number=0
CM058246.1	Liftoff	CDS	127607286	127607405	.	-	.	ID=cds-XP_030111434.1;Parent=rna-XM_030255574.1;Dbxref=GeneID:68465,GenBank:XP_030111434.1,MGI:MGI:93830;Name=XP_030111434.1;gbkey=CDS;gene=Adipor2;product=adiponectin receptor protein 2 isoform X1;protein_id=XP_030111434.1;extra_copy_number=0
CM058246.1	Liftoff	CDS	127612175	127612345	.	-	.	ID=cds-XP_030111434.1;Parent=rna-XM_030255574.1;Dbxref=GeneID:68465,GenBank:XP_030111434.1,MGI:MGI:93830;Name=XP_030111434.1;gbkey=CDS;gene=Adipor2;product=adiponectin receptor protein 2 isoform X1;protein_id=XP_030111434.1;extra_copy_number=0
CM058246.1	Liftoff	transcript	127596443	127630763	.	-	.	ID=rna-XR_004933620.1;Parent=gene-Adipor2;Dbxref=GeneID:68465,GenBank:XR_004933620.1,MGI:MGI:93830;Name=XR_004933620.1;gbkey=misc_RNA;gene=Adipor2;model_evidence=Supporting evidence includes similarity to: 11 ESTs%2C 103 long SRA reads%2C and 100%25 coverage of the annotated genomic feature by RNAseq alignments%2C including 50 samples with support for all annotated introns;product=adiponectin receptor 2%2C transcript variant X3;transcript_id=XR_004933620.1;extra_copy_number=0
CM058246.1	Liftoff	exon	127596443	127597953	.	-	.	ID=exon-XR_004933620.1-7;Parent=rna-XR_004933620.1;Dbxref=GeneID:68465,GenBank:XR_004933620.1,MGI:MGI:93830;gbkey=misc_RNA;gene=Adipor2;product=adiponectin receptor 2%2C transcript variant X3;transcript_id=XR_004933620.1;extra_copy_number=0
CM058246.1	Liftoff	exon	127599241	127599434	.	-	.	ID=exon-XR_004933620.1-6;Parent=rna-XR_004933620.1;Dbxref=GeneID:68465,GenBank:XR_004933620.1,MGI:MGI:93830;gbkey=misc_RNA;gene=Adipor2;product=adiponectin receptor 2%2C transcript variant X3;transcript_id=XR_004933620.1;extra_copy_number=0
CM058246.1	Liftoff	exon	127601376	127601562	.	-	.	ID=exon-XR_004933620.1-5;Parent=rna-XR_004933620.1;Dbxref=GeneID:68465,GenBank:XR_004933620.1,MGI:MGI:93830;gbkey=misc_RNA;gene=Adipor2;product=adiponectin receptor 2%2C transcript variant X3;transcript_id=XR_004933620.1;extra_copy_number=0
CM058246.1	Liftoff	exon	127603853	127604024	.	-	.	ID=exon-XR_004933620.1-4;Parent=rna-XR_004933620.1;Dbxref=GeneID:68465,GenBank:XR_004933620.1,MGI:MGI:93830;gbkey=misc_RNA;gene=Adipor2;product=adiponectin receptor 2%2C transcript variant X3;transcript_id=XR_004933620.1;extra_copy_number=0
CM058246.1	Liftoff	exon	127607286	127607405	.	-	.	ID=exon-XR_004933620.1-3;Parent=rna-XR_004933620.1;Dbxref=GeneID:68465,GenBank:XR_004933620.1,MGI:MGI:93830;gbkey=misc_RNA;gene=Adipor2;product=adiponectin receptor 2%2C transcript variant X3;transcript_id=XR_004933620.1;extra_copy_number=0
CM058246.1	Liftoff	exon	127612175	127612433	.	-	.	ID=exon-XR_004933620.1-2;Parent=rna-XR_004933620.1;Dbxref=GeneID:68465,GenBank:XR_004933620.1,MGI:MGI:93830;gbkey=misc_RNA;gene=Adipor2;product=adiponectin receptor 2%2C transcript variant X3;transcript_id=XR_004933620.1;extra_copy_number=0
CM058246.1	Liftoff	exon	127630508	127630763	.	-	.	ID=exon-XR_004933620.1-1;Parent=rna-XR_004933620.1;Dbxref=GeneID:68465,GenBank:XR_004933620.1,MGI:MGI:93830;gbkey=misc_RNA;gene=Adipor2;product=adiponectin receptor 2%2C transcript variant X3;transcript_id=XR_004933620.1;extra_copy_number=0
CM058246.1	Liftoff	gene	127674570	127786942	.	-	.	ID=gene-Wnt5b;Dbxref=GeneID:22419,MGI:MGI:98959;Name=Wnt5b;description=wingless-type MMTV integration site family%2C member 5B;gbkey=Gene;gene=Wnt5b;gene_biotype=protein_coding;gene_synonym=Wnt-5b;coverage=1.0;sequence_ID=1.0;valid_ORFs=6;extra_copy_number=0;copy_num_ID=gene-Wnt5b_0
CM058246.1	Liftoff	mRNA	127674570	127761822	.	-	.	ID=rna-XM_036166025.1;Parent=gene-Wnt5b;Dbxref=GeneID:22419,GenBank:XM_036166025.1,MGI:MGI:98959;Name=XM_036166025.1;gbkey=mRNA;gene=Wnt5b;model_evidence=Supporting evidence includes similarity to: 1 mRNA%2C 5 ESTs%2C 13 Proteins%2C 104 long SRA reads%2C and 100%25 coverage of the annotated genomic feature by RNAseq alignments%2C including 5 samples with support for all annotated introns;product=wingless-type MMTV integration site family%2C member 5B%2C transcript variant X1;transcript_id=XM_036166025.1;matches_ref_protein=True;valid_ORF=True;extra_copy_number=0
CM058246.1	Liftoff	exon	127674570	127675894	.	-	.	ID=exon-XM_036166025.1-5;Parent=rna-XM_036166025.1;Dbxref=GeneID:22419,GenBank:XM_036166025.1,MGI:MGI:98959;gbkey=mRNA;gene=Wnt5b;product=wingless-type MMTV integration site family%2C member 5B%2C transcript variant X1;transcript_id=XM_036166025.1;extra_copy_number=0
CM058246.1	Liftoff	exon	127682320	127682612	.	-	.	ID=exon-XM_036166025.1-4;Parent=rna-XM_036166025.1;Dbxref=GeneID:22419,GenBank:XM_036166025.1,MGI:MGI:98959;gbkey=mRNA;gene=Wnt5b;product=wingless-type MMTV integration site family%2C member 5B%2C transcript variant X1;transcript_id=XM_036166025.1;extra_copy_number=0
CM058246.1	Liftoff	exon	127688373	127688620	.	-	.	ID=exon-XM_036166025.1-3;Parent=rna-XM_036166025.1;Dbxref=GeneID:22419,GenBank:XM_036166025.1,MGI:MGI:98959;gbkey=mRNA;gene=Wnt5b;product=wingless-type MMTV integration site family%2C member 5B%2C transcript variant X1;transcript_id=XM_036166025.1;extra_copy_number=0
CM058246.1	Liftoff	exon	127690174	127690310	.	-	.	ID=exon-XM_036166025.1-2;Parent=rna-XM_036166025.1;Dbxref=GeneID:22419,GenBank:XM_036166025.1,MGI:MGI:98959;gbkey=mRNA;gene=Wnt5b;product=wingless-type MMTV integration site family%2C member 5B%2C transcript variant X1;transcript_id=XM_036166025.1;extra_copy_number=0
CM058246.1	Liftoff	exon	127761714	127761822	.	-	.	ID=exon-XM_036166025.1-1;Parent=rna-XM_036166025.1;Dbxref=GeneID:22419,GenBank:XM_036166025.1,MGI:MGI:98959;gbkey=mRNA;gene=Wnt5b;product=wingless-type MMTV integration site family%2C member 5B%2C transcript variant X1;transcript_id=XM_036166025.1;extra_copy_number=0
CM058246.1	Liftoff	CDS	127675436	127675894	.	-	.	ID=cds-XP_036021918.1;Parent=rna-XM_036166025.1;Dbxref=GeneID:22419,GenBank:XP_036021918.1,MGI:MGI:98959;Name=XP_036021918.1;gbkey=CDS;gene=Wnt5b;product=protein Wnt-5b isoform X1;protein_id=XP_036021918.1;extra_copy_number=0
CM058246.1	Liftoff	CDS	127682320	127682612	.	-	.	ID=cds-XP_036021918.1;Parent=rna-XM_036166025.1;Dbxref=GeneID:22419,GenBank:XP_036021918.1,MGI:MGI:98959;Name=XP_036021918.1;gbkey=CDS;gene=Wnt5b;product=protein Wnt-5b isoform X1;protein_id=XP_036021918.1;extra_copy_number=0
CM058246.1	Liftoff	CDS	127688373	127688620	.	-	.	ID=cds-XP_036021918.1;Parent=rna-XM_036166025.1;Dbxref=GeneID:22419,GenBank:XP_036021918.1,MGI:MGI:98959;Name=XP_036021918.1;gbkey=CDS;gene=Wnt5b;product=protein Wnt-5b isoform X1;protein_id=XP_036021918.1;extra_copy_number=0
CM058246.1	Liftoff	CDS	127690174	127690310	.	-	.	ID=cds-XP_036021918.1;Parent=rna-XM_036166025.1;Dbxref=GeneID:22419,GenBank:XP_036021918.1,MGI:MGI:98959;Name=XP_036021918.1;gbkey=CDS;gene=Wnt5b;product=protein Wnt-5b isoform X1;protein_id=XP_036021918.1;extra_copy_number=0
CM058246.1	Liftoff	CDS	127761714	127761761	.	-	.	ID=cds-XP_036021918.1;Parent=rna-XM_036166025.1;Dbxref=GeneID:22419,GenBank:XP_036021918.1,MGI:MGI:98959;Name=XP_036021918.1;gbkey=CDS;gene=Wnt5b;product=protein Wnt-5b isoform X1;protein_id=XP_036021918.1;extra_copy_number=0
CM058246.1	Liftoff	mRNA	127674570	127690658	.	-	.	ID=rna-XM_036166026.1;Parent=gene-Wnt5b;Dbxref=GeneID:22419,GenBank:XM_036166026.1,MGI:MGI:98959;Name=XM_036166026.1;gbkey=mRNA;gene=Wnt5b;model_evidence=Supporting evidence includes similarity to: 1 mRNA%2C 5 ESTs%2C 13 Proteins%2C 101 long SRA reads%2C and 100%25 coverage of the annotated genomic feature by RNAseq alignments%2C including 6 samples with support for all annotated introns;product=wingless-type MMTV integration site family%2C member 5B%2C transcript variant X2;transcript_id=XM_036166026.1;matches_ref_protein=True;valid_ORF=True;extra_copy_number=0
CM058246.1	Liftoff	exon	127674570	127675894	.	-	.	ID=exon-XM_036166026.1-5;Parent=rna-XM_036166026.1;Dbxref=GeneID:22419,GenBank:XM_036166026.1,MGI:MGI:98959;gbkey=mRNA;gene=Wnt5b;product=wingless-type MMTV integration site family%2C member 5B%2C transcript variant X2;transcript_id=XM_036166026.1;extra_copy_number=0
CM058246.1	Liftoff	exon	127682320	127682612	.	-	.	ID=exon-XM_036166026.1-4;Parent=rna-XM_036166026.1;Dbxref=GeneID:22419,GenBank:XM_036166026.1,MGI:MGI:98959;gbkey=mRNA;gene=Wnt5b;product=wingless-type MMTV integration site family%2C member 5B%2C transcript variant X2;transcript_id=XM_036166026.1;extra_copy_number=0
CM058246.1	Liftoff	exon	127688373	127688620	.	-	.	ID=exon-XM_036166026.1-3;Parent=rna-XM_036166026.1;Dbxref=GeneID:22419,GenBank:XM_036166026.1,MGI:MGI:98959;gbkey=mRNA;gene=Wnt5b;product=wingless-type MMTV integration site family%2C member 5B%2C transcript variant X2;transcript_id=XM_036166026.1;extra_copy_number=0
CM058246.1	Liftoff	exon	127690174	127690310	.	-	.	ID=exon-XM_036166026.1-2;Parent=rna-XM_036166026.1;Dbxref=GeneID:22419,GenBank:XM_036166026.1,MGI:MGI:98959;gbkey=mRNA;gene=Wnt5b;product=wingless-type MMTV integration site family%2C member 5B%2C transcript variant X2;transcript_id=XM_036166026.1;extra_copy_number=0
CM058246.1	Liftoff	exon	127690495	127690658	.	-	.	ID=exon-XM_036166026.1-1;Parent=rna-XM_036166026.1;Dbxref=GeneID:22419,GenBank:XM_036166026.1,MGI:MGI:98959;gbkey=mRNA;gene=Wnt5b;product=wingless-type MMTV integration site family%2C member 5B%2C transcript variant X2;transcript_id=XM_036166026.1;extra_copy_number=0
CM058246.1	Liftoff	CDS	127675436	127675894	.	-	.	ID=cds-XP_036021919.1;Parent=rna-XM_036166026.1;Dbxref=GeneID:22419,GenBank:XP_036021919.1,MGI:MGI:98959;Name=XP_036021919.1;gbkey=CDS;gene=Wnt5b;product=protein Wnt-5b isoform X2;protein_id=XP_036021919.1;extra_copy_number=0
CM058246.1	Liftoff	CDS	127682320	127682612	.	-	.	ID=cds-XP_036021919.1;Parent=rna-XM_036166026.1;Dbxref=GeneID:22419,GenBank:XP_036021919.1,MGI:MGI:98959;Name=XP_036021919.1;gbkey=CDS;gene=Wnt5b;product=protein Wnt-5b isoform X2;protein_id=XP_036021919.1;extra_copy_number=0
CM058246.1	Liftoff	CDS	127688373	127688620	.	-	.	ID=cds-XP_036021919.1;Parent=rna-XM_036166026.1;Dbxref=GeneID:22419,GenBank:XP_036021919.1,MGI:MGI:98959;Name=XP_036021919.1;gbkey=CDS;gene=Wnt5b;product=protein Wnt-5b isoform X2;protein_id=XP_036021919.1;extra_copy_number=0
CM058246.1	Liftoff	CDS	127690174	127690292	.	-	.	ID=cds-XP_036021919.1;Parent=rna-XM_036166026.1;Dbxref=GeneID:22419,GenBank:XP_036021919.1,MGI:MGI:98959;Name=XP_036021919.1;gbkey=CDS;gene=Wnt5b;product=protein Wnt-5b isoform X2;protein_id=XP_036021919.1;extra_copy_number=0
CM058246.1	Liftoff	mRNA	127674571	127691311	.	-	.	ID=rna-NM_001271757.2;Parent=gene-Wnt5b;Dbxref=GeneID:22419,GenBank:NM_001271757.2,MGI:MGI:98959;Name=NM_001271757.2;gbkey=mRNA;gene=Wnt5b;product=wingless-type MMTV integration site family%2C member 5B%2C transcript variant 2;transcript_id=NM_001271757.2;matches_ref_protein=True;valid_ORF=True;extra_copy_number=0
CM058246.1	Liftoff	exon	127674571	127675894	.	-	.	ID=exon-NM_001271757.2-5;Parent=rna-NM_001271757.2;Dbxref=GeneID:22419,GenBank:NM_001271757.2,MGI:MGI:98959;gbkey=mRNA;gene=Wnt5b;product=wingless-type MMTV integration site family%2C member 5B%2C transcript variant 2;transcript_id=NM_001271757.2;extra_copy_number=0
CM058246.1	Liftoff	exon	127682320	127682612	.	-	.	ID=exon-NM_001271757.2-4;Parent=rna-NM_001271757.2;Dbxref=GeneID:22419,GenBank:NM_001271757.2,MGI:MGI:98959;gbkey=mRNA;gene=Wnt5b;product=wingless-type MMTV integration site family%2C member 5B%2C transcript variant 2;transcript_id=NM_001271757.2;extra_copy_number=0
CM058246.1	Liftoff	exon	127688373	127688620	.	-	.	ID=exon-NM_001271757.2-3;Parent=rna-NM_001271757.2;Dbxref=GeneID:22419,GenBank:NM_001271757.2,MGI:MGI:98959;gbkey=mRNA;gene=Wnt5b;product=wingless-type MMTV integration site family%2C member 5B%2C transcript variant 2;transcript_id=NM_001271757.2;extra_copy_number=0
CM058246.1	Liftoff	exon	127690174	127690310	.	-	.	ID=exon-NM_001271757.2-2;Parent=rna-NM_001271757.2;Dbxref=GeneID:22419,GenBank:NM_001271757.2,MGI:MGI:98959;gbkey=mRNA;gene=Wnt5b;product=wingless-type MMTV integration site family%2C member 5B%2C transcript variant 2;transcript_id=NM_001271757.2;extra_copy_number=0
CM058246.1	Liftoff	exon	127691255	127691311	.	-	.	ID=exon-NM_001271757.2-1;Parent=rna-NM_001271757.2;Dbxref=GeneID:22419,GenBank:NM_001271757.2,MGI:MGI:98959;gbkey=mRNA;gene=Wnt5b;product=wingless-type MMTV integration site family%2C member 5B%2C transcript variant 2;transcript_id=NM_001271757.2;extra_copy_number=0
CM058246.1	Liftoff	CDS	127675436	127675894	.	-	.	ID=cds-NP_001258686.1;Parent=rna-NM_001271757.2;Dbxref=CCDS:CCDS20474.2,GeneID:22419,GenBank:NP_001258686.1,MGI:MGI:98959;Name=NP_001258686.1;gbkey=CDS;gene=Wnt5b;product=protein Wnt-5b precursor;protein_id=NP_001258686.1;extra_copy_number=0
CM058246.1	Liftoff	CDS	127682320	127682612	.	-	.	ID=cds-NP_001258686.1;Parent=rna-NM_001271757.2;Dbxref=CCDS:CCDS20474.2,GeneID:22419,GenBank:NP_001258686.1,MGI:MGI:98959;Name=NP_001258686.1;gbkey=CDS;gene=Wnt5b;product=protein Wnt-5b precursor;protein_id=NP_001258686.1;extra_copy_number=0
CM058246.1	Liftoff	CDS	127688373	127688620	.	-	.	ID=cds-NP_001258686.1;Parent=rna-NM_001271757.2;Dbxref=CCDS:CCDS20474.2,GeneID:22419,GenBank:NP_001258686.1,MGI:MGI:98959;Name=NP_001258686.1;gbkey=CDS;gene=Wnt5b;product=protein Wnt-5b precursor;protein_id=NP_001258686.1;extra_copy_number=0
CM058246.1	Liftoff	CDS	127690174	127690253	.	-	.	ID=cds-NP_001258686.1;Parent=rna-NM_001271757.2;Dbxref=CCDS:CCDS20474.2,GeneID:22419,GenBank:NP_001258686.1,MGI:MGI:98959;Name=NP_001258686.1;gbkey=CDS;gene=Wnt5b;product=protein Wnt-5b precursor;protein_id=NP_001258686.1;extra_copy_number=0
CM058246.1	Liftoff	mRNA	127674571	127709237	.	-	.	ID=rna-NM_001271758.2;Parent=gene-Wnt5b;Dbxref=GeneID:22419,GenBank:NM_001271758.2,MGI:MGI:98959;Name=NM_001271758.2;gbkey=mRNA;gene=Wnt5b;product=wingless-type MMTV integration site family%2C member 5B%2C transcript variant 3;transcript_id=NM_001271758.2;matches_ref_protein=True;valid_ORF=True;extra_copy_number=0
CM058246.1	Liftoff	exon	127674571	127675894	.	-	.	ID=exon-NM_001271758.2-5;Parent=rna-NM_001271758.2;Dbxref=GeneID:22419,GenBank:NM_001271758.2,MGI:MGI:98959;gbkey=mRNA;gene=Wnt5b;product=wingless-type MMTV integration site family%2C member 5B%2C transcript variant 3;transcript_id=NM_001271758.2;extra_copy_number=0
CM058246.1	Liftoff	exon	127682320	127682612	.	-	.	ID=exon-NM_001271758.2-4;Parent=rna-NM_001271758.2;Dbxref=GeneID:22419,GenBank:NM_001271758.2,MGI:MGI:98959;gbkey=mRNA;gene=Wnt5b;product=wingless-type MMTV integration site family%2C member 5B%2C transcript variant 3;transcript_id=NM_001271758.2;extra_copy_number=0
CM058246.1	Liftoff	exon	127688373	127688620	.	-	.	ID=exon-NM_001271758.2-3;Parent=rna-NM_001271758.2;Dbxref=GeneID:22419,GenBank:NM_001271758.2,MGI:MGI:98959;gbkey=mRNA;gene=Wnt5b;product=wingless-type MMTV integration site family%2C member 5B%2C transcript variant 3;transcript_id=NM_001271758.2;extra_copy_number=0
CM058246.1	Liftoff	exon	127690174	127690310	.	-	.	ID=exon-NM_001271758.2-2;Parent=rna-NM_001271758.2;Dbxref=GeneID:22419,GenBank:NM_001271758.2,MGI:MGI:98959;gbkey=mRNA;gene=Wnt5b;product=wingless-type MMTV integration site family%2C member 5B%2C transcript variant 3;transcript_id=NM_001271758.2;extra_copy_number=0
CM058246.1	Liftoff	exon	127709139	127709237	.	-	.	ID=exon-NM_001271758.2-1;Parent=rna-NM_001271758.2;Dbxref=GeneID:22419,GenBank:NM_001271758.2,MGI:MGI:98959;gbkey=mRNA;gene=Wnt5b;product=wingless-type MMTV integration site family%2C member 5B%2C transcript variant 3;transcript_id=NM_001271758.2;extra_copy_number=0
CM058246.1	Liftoff	CDS	127675436	127675894	.	-	.	ID=cds-NP_001258687.1;Parent=rna-NM_001271758.2;Dbxref=CCDS:CCDS20474.2,GeneID:22419,GenBank:NP_001258687.1,MGI:MGI:98959;Name=NP_001258687.1;gbkey=CDS;gene=Wnt5b;product=protein Wnt-5b precursor;protein_id=NP_001258687.1;extra_copy_number=0
CM058246.1	Liftoff	CDS	127682320	127682612	.	-	.	ID=cds-NP_001258687.1;Parent=rna-NM_001271758.2;Dbxref=CCDS:CCDS20474.2,GeneID:22419,GenBank:NP_001258687.1,MGI:MGI:98959;Name=NP_001258687.1;gbkey=CDS;gene=Wnt5b;product=protein Wnt-5b precursor;protein_id=NP_001258687.1;extra_copy_number=0
CM058246.1	Liftoff	CDS	127688373	127688620	.	-	.	ID=cds-NP_001258687.1;Parent=rna-NM_001271758.2;Dbxref=CCDS:CCDS20474.2,GeneID:22419,GenBank:NP_001258687.1,MGI:MGI:98959;Name=NP_001258687.1;gbkey=CDS;gene=Wnt5b;product=protein Wnt-5b precursor;protein_id=NP_001258687.1;extra_copy_number=0
CM058246.1	Liftoff	CDS	127690174	127690253	.	-	.	ID=cds-NP_001258687.1;Parent=rna-NM_001271758.2;Dbxref=CCDS:CCDS20474.2,GeneID:22419,GenBank:NP_001258687.1,MGI:MGI:98959;Name=NP_001258687.1;gbkey=CDS;gene=Wnt5b;product=protein Wnt-5b precursor;protein_id=NP_001258687.1;extra_copy_number=0
CM058246.1	Liftoff	mRNA	127674571	127786942	.	-	.	ID=rna-NM_001410505.1;Parent=gene-Wnt5b;Dbxref=GeneID:22419,GenBank:NM_001410505.1,MGI:MGI:98959;Name=NM_001410505.1;gbkey=mRNA;gene=Wnt5b;product=wingless-type MMTV integration site family%2C member 5B%2C transcript variant 4;transcript_id=NM_001410505.1;matches_ref_protein=True;valid_ORF=True;extra_copy_number=0
CM058246.1	Liftoff	exon	127674571	127675894	.	-	.	ID=exon-NM_001410505.1-5;Parent=rna-NM_001410505.1;Dbxref=GeneID:22419,GenBank:NM_001410505.1,MGI:MGI:98959;gbkey=mRNA;gene=Wnt5b;product=wingless-type MMTV integration site family%2C member 5B%2C transcript variant 4;transcript_id=NM_001410505.1;extra_copy_number=0
CM058246.1	Liftoff	exon	127682320	127682612	.	-	.	ID=exon-NM_001410505.1-4;Parent=rna-NM_001410505.1;Dbxref=GeneID:22419,GenBank:NM_001410505.1,MGI:MGI:98959;gbkey=mRNA;gene=Wnt5b;product=wingless-type MMTV integration site family%2C member 5B%2C transcript variant 4;transcript_id=NM_001410505.1;extra_copy_number=0
CM058246.1	Liftoff	exon	127688373	127688620	.	-	.	ID=exon-NM_001410505.1-3;Parent=rna-NM_001410505.1;Dbxref=GeneID:22419,GenBank:NM_001410505.1,MGI:MGI:98959;gbkey=mRNA;gene=Wnt5b;product=wingless-type MMTV integration site family%2C member 5B%2C transcript variant 4;transcript_id=NM_001410505.1;extra_copy_number=0
CM058246.1	Liftoff	exon	127690174	127690310	.	-	.	ID=exon-NM_001410505.1-2;Parent=rna-NM_001410505.1;Dbxref=GeneID:22419,GenBank:NM_001410505.1,MGI:MGI:98959;gbkey=mRNA;gene=Wnt5b;product=wingless-type MMTV integration site family%2C member 5B%2C transcript variant 4;transcript_id=NM_001410505.1;extra_copy_number=0
CM058246.1	Liftoff	exon	127786596	127786942	.	-	.	ID=exon-NM_001410505.1-1;Parent=rna-NM_001410505.1;Dbxref=GeneID:22419,GenBank:NM_001410505.1,MGI:MGI:98959;gbkey=mRNA;gene=Wnt5b;product=wingless-type MMTV integration site family%2C member 5B%2C transcript variant 4;transcript_id=NM_001410505.1;extra_copy_number=0
CM058246.1	Liftoff	CDS	127675436	127675894	.	-	.	ID=cds-NP_001397434.1;Parent=rna-NM_001410505.1;Dbxref=GeneID:22419,GenBank:NP_001397434.1,MGI:MGI:98959;Name=NP_001397434.1;gbkey=CDS;gene=Wnt5b;product=protein Wnt-5b precursor;protein_id=NP_001397434.1;extra_copy_number=0
CM058246.1	Liftoff	CDS	127682320	127682612	.	-	.	ID=cds-NP_001397434.1;Parent=rna-NM_001410505.1;Dbxref=GeneID:22419,GenBank:NP_001397434.1,MGI:MGI:98959;Name=NP_001397434.1;gbkey=CDS;gene=Wnt5b;product=protein Wnt-5b precursor;protein_id=NP_001397434.1;extra_copy_number=0
CM058246.1	Liftoff	CDS	127688373	127688620	.	-	.	ID=cds-NP_001397434.1;Parent=rna-NM_001410505.1;Dbxref=GeneID:22419,GenBank:NP_001397434.1,MGI:MGI:98959;Name=NP_001397434.1;gbkey=CDS;gene=Wnt5b;product=protein Wnt-5b precursor;protein_id=NP_001397434.1;extra_copy_number=0
CM058246.1	Liftoff	CDS	127690174	127690253	.	-	.	ID=cds-NP_001397434.1;Parent=rna-NM_001410505.1;Dbxref=GeneID:22419,GenBank:NP_001397434.1,MGI:MGI:98959;Name=NP_001397434.1;gbkey=CDS;gene=Wnt5b;product=protein Wnt-5b precursor;protein_id=NP_001397434.1;extra_copy_number=0
CM058246.1	Liftoff	mRNA	127674571	127786348	.	-	.	ID=rna-NM_009525.4;Parent=gene-Wnt5b;Dbxref=GeneID:22419,GenBank:NM_009525.4,MGI:MGI:98959;Name=NM_009525.4;gbkey=mRNA;gene=Wnt5b;product=wingless-type MMTV integration site family%2C member 5B%2C transcript variant 1;tag=RefSeq Select;transcript_id=NM_009525.4;matches_ref_protein=True;valid_ORF=True;extra_copy_number=0
CM058246.1	Liftoff	exon	127674571	127675894	.	-	.	ID=exon-NM_009525.4-5;Parent=rna-NM_009525.4;Dbxref=GeneID:22419,GenBank:NM_009525.4,MGI:MGI:98959;gbkey=mRNA;gene=Wnt5b;product=wingless-type MMTV integration site family%2C member 5B%2C transcript variant 1;tag=RefSeq Select;transcript_id=NM_009525.4;extra_copy_number=0
CM058246.1	Liftoff	exon	127682320	127682612	.	-	.	ID=exon-NM_009525.4-4;Parent=rna-NM_009525.4;Dbxref=GeneID:22419,GenBank:NM_009525.4,MGI:MGI:98959;gbkey=mRNA;gene=Wnt5b;product=wingless-type MMTV integration site family%2C member 5B%2C transcript variant 1;tag=RefSeq Select;transcript_id=NM_009525.4;extra_copy_number=0
CM058246.1	Liftoff	exon	127688373	127688620	.	-	.	ID=exon-NM_009525.4-3;Parent=rna-NM_009525.4;Dbxref=GeneID:22419,GenBank:NM_009525.4,MGI:MGI:98959;gbkey=mRNA;gene=Wnt5b;product=wingless-type MMTV integration site family%2C member 5B%2C transcript variant 1;tag=RefSeq Select;transcript_id=NM_009525.4;extra_copy_number=0
CM058246.1	Liftoff	exon	127690174	127690310	.	-	.	ID=exon-NM_009525.4-2;Parent=rna-NM_009525.4;Dbxref=GeneID:22419,GenBank:NM_009525.4,MGI:MGI:98959;gbkey=mRNA;gene=Wnt5b;product=wingless-type MMTV integration site family%2C member 5B%2C transcript variant 1;tag=RefSeq Select;transcript_id=NM_009525.4;extra_copy_number=0
CM058246.1	Liftoff	exon	127786037	127786348	.	-	.	ID=exon-NM_009525.4-1;Parent=rna-NM_009525.4;Dbxref=GeneID:22419,GenBank:NM_009525.4,MGI:MGI:98959;gbkey=mRNA;gene=Wnt5b;product=wingless-type MMTV integration site family%2C member 5B%2C transcript variant 1;tag=RefSeq Select;transcript_id=NM_009525.4;extra_copy_number=0
CM058246.1	Liftoff	CDS	127675436	127675894	.	-	.	ID=cds-NP_033551.2;Parent=rna-NM_009525.4;Dbxref=CCDS:CCDS20474.2,GeneID:22419,GenBank:NP_033551.2,MGI:MGI:98959;Name=NP_033551.2;gbkey=CDS;gene=Wnt5b;product=protein Wnt-5b precursor;protein_id=NP_033551.2;tag=RefSeq Select;extra_copy_number=0
CM058246.1	Liftoff	CDS	127682320	127682612	.	-	.	ID=cds-NP_033551.2;Parent=rna-NM_009525.4;Dbxref=CCDS:CCDS20474.2,GeneID:22419,GenBank:NP_033551.2,MGI:MGI:98959;Name=NP_033551.2;gbkey=CDS;gene=Wnt5b;product=protein Wnt-5b precursor;protein_id=NP_033551.2;tag=RefSeq Select;extra_copy_number=0
CM058246.1	Liftoff	CDS	127688373	127688620	.	-	.	ID=cds-NP_033551.2;Parent=rna-NM_009525.4;Dbxref=CCDS:CCDS20474.2,GeneID:22419,GenBank:NP_033551.2,MGI:MGI:98959;Name=NP_033551.2;gbkey=CDS;gene=Wnt5b;product=protein Wnt-5b precursor;protein_id=NP_033551.2;tag=RefSeq Select;extra_copy_number=0
CM058246.1	Liftoff	CDS	127690174	127690253	.	-	.	ID=cds-NP_033551.2;Parent=rna-NM_009525.4;Dbxref=CCDS:CCDS20474.2,GeneID:22419,GenBank:NP_033551.2,MGI:MGI:98959;Name=NP_033551.2;gbkey=CDS;gene=Wnt5b;product=protein Wnt-5b precursor;protein_id=NP_033551.2;tag=RefSeq Select;extra_copy_number=0
CM058246.1	Liftoff	gene	127709398	127715330	.	+	.	ID=gene-Gm40397;Dbxref=GeneID:105244866,MGI:MGI:5623282;Name=Gm40397;description=predicted gene%2C 40397;gbkey=Gene;gene=Gm40397;gene_biotype=lncRNA;coverage=1.0;sequence_ID=1.0;extra_copy_number=0;copy_num_ID=gene-Gm40397_0
CM058246.1	Liftoff	lnc_RNA	127709398	127715330	.	+	.	ID=rna-XR_869407.4;Parent=gene-Gm40397;Dbxref=GeneID:105244866,GenBank:XR_869407.4,MGI:MGI:5623282;Name=XR_869407.4;gbkey=ncRNA;gene=Gm40397;model_evidence=Supporting evidence includes similarity to: 100%25 coverage of the annotated genomic feature by RNAseq alignments%2C including 3 samples with support for all annotated introns;product=predicted gene%2C 40397;transcript_id=XR_869407.4;extra_copy_number=0
CM058246.1	Liftoff	exon	127709398	127709769	.	+	.	ID=exon-XR_869407.4-1;Parent=rna-XR_869407.4;Dbxref=GeneID:105244866,GenBank:XR_869407.4,MGI:MGI:5623282;gbkey=ncRNA;gene=Gm40397;product=predicted gene%2C 40397;transcript_id=XR_869407.4;extra_copy_number=0
CM058246.1	Liftoff	exon	127710350	127710598	.	+	.	ID=exon-XR_869407.4-2;Parent=rna-XR_869407.4;Dbxref=GeneID:105244866,GenBank:XR_869407.4,MGI:MGI:5623282;gbkey=ncRNA;gene=Gm40397;product=predicted gene%2C 40397;transcript_id=XR_869407.4;extra_copy_number=0
CM058246.1	Liftoff	exon	127714462	127715330	.	+	.	ID=exon-XR_869407.4-3;Parent=rna-XR_869407.4;Dbxref=GeneID:105244866,GenBank:XR_869407.4,MGI:MGI:5623282;gbkey=ncRNA;gene=Gm40397;product=predicted gene%2C 40397;transcript_id=XR_869407.4;extra_copy_number=0
CM058246.1	Liftoff	gene	127721715	127725933	.	+	.	ID=gene-Fbxl14;Dbxref=GeneID:101358,MGI:MGI:2141676;Name=Fbxl14;description=F-box and leucine-rich repeat protein 14;gbkey=Gene;gene=Fbxl14;gene_biotype=protein_coding;gene_synonym=Fbx14l;coverage=1.0;sequence_ID=1.0;valid_ORFs=1;extra_copy_number=0;copy_num_ID=gene-Fbxl14_0
CM058246.1	Liftoff	mRNA	127721715	127725933	.	+	.	ID=rna-NM_133940.3;Parent=gene-Fbxl14;Dbxref=GeneID:101358,GenBank:NM_133940.3,MGI:MGI:2141676;Name=NM_133940.3;gbkey=mRNA;gene=Fbxl14;product=F-box and leucine-rich repeat protein 14;tag=RefSeq Select;transcript_id=NM_133940.3;matches_ref_protein=True;valid_ORF=True;extra_copy_number=0
CM058246.1	Liftoff	exon	127721715	127725933	.	+	.	ID=exon-NM_133940.3-1;Parent=rna-NM_133940.3;Dbxref=GeneID:101358,GenBank:NM_133940.3,MGI:MGI:2141676;gbkey=mRNA;gene=Fbxl14;product=F-box and leucine-rich repeat protein 14;tag=RefSeq Select;transcript_id=NM_133940.3;extra_copy_number=0
CM058246.1	Liftoff	CDS	127721907	127723109	.	+	.	ID=cds-NP_598701.2;Parent=rna-NM_133940.3;Dbxref=CCDS:CCDS20475.1,GeneID:101358,GenBank:NP_598701.2,MGI:MGI:2141676;Name=NP_598701.2;gbkey=CDS;gene=Fbxl14;product=F-box/LRR-repeat protein 14;protein_id=NP_598701.2;tag=RefSeq Select;extra_copy_number=0
CM058246.1	Liftoff	gene	127761895	127772249	.	+	.	ID=gene-Gm30690;Dbxref=GeneID:102632681,MGI:MGI:5589849;Name=Gm30690;description=predicted gene%2C 30690;gbkey=Gene;gene=Gm30690;gene_biotype=lncRNA;coverage=1.0;sequence_ID=0.999;extra_copy_number=0;copy_num_ID=gene-Gm30690_0
CM058246.1	Liftoff	lnc_RNA	127761895	127772249	.	+	.	ID=rna-XR_869405.3;Parent=gene-Gm30690;Dbxref=GeneID:102632681,GenBank:XR_869405.3,MGI:MGI:5589849;Name=XR_869405.3;gbkey=ncRNA;gene=Gm30690;model_evidence=Supporting evidence includes similarity to: 2 ESTs%2C 2 long SRA reads%2C and 100%25 coverage of the annotated genomic feature by RNAseq alignments%2C including 1 sample with support for all annotated introns;product=predicted gene%2C 30690;transcript_id=XR_869405.3;extra_copy_number=0
CM058246.1	Liftoff	exon	127761895	127762910	.	+	.	ID=exon-XR_869405.3-1;Parent=rna-XR_869405.3;Dbxref=GeneID:102632681,GenBank:XR_869405.3,MGI:MGI:5589849;gbkey=ncRNA;gene=Gm30690;product=predicted gene%2C 30690;transcript_id=XR_869405.3;extra_copy_number=0
CM058246.1	Liftoff	exon	127763816	127763931	.	+	.	ID=exon-XR_869405.3-2;Parent=rna-XR_869405.3;Dbxref=GeneID:102632681,GenBank:XR_869405.3,MGI:MGI:5589849;gbkey=ncRNA;gene=Gm30690;product=predicted gene%2C 30690;transcript_id=XR_869405.3;extra_copy_number=0
CM058246.1	Liftoff	exon	127764363	127772249	.	+	.	ID=exon-XR_869405.3-3;Parent=rna-XR_869405.3;Dbxref=GeneID:102632681,GenBank:XR_869405.3,MGI:MGI:5589849;gbkey=ncRNA;gene=Gm30690;product=predicted gene%2C 30690;transcript_id=XR_869405.3;extra_copy_number=0
CM058246.1	Liftoff	match	127764022	127764375	.	+	.	ID=cd929d1e-11de-45ad-89fb-4b836e00511c;Target=NG_151231.1 1 354 +;assembly_bases_aln=354;assembly_bases_seq=354;bit_score=659.85;blast_aligner=1;blast_score=354;common_component=0;e_value=0;filter_score=0;for_remapping=2;gap_count=0;hsp_percent_coverage=100;matchable_bases=354;matched_bases=354;num_ident=354;num_mismatch=0;pct_coverage=100;pct_coverage_hiqual=100;pct_identity_gap=100;pct_identity_gapopen_only=100;pct_identity_ungap=100;rank=1;weighted_identity=1;coverage=1.0;sequence_ID=1.0;extra_copy_number=0;copy_num_ID=cd929d1e-11de-45ad-89fb-4b836e00511c_0
CM058246.1	Liftoff	enhancer	127764122	127764275	.	.	.	ID=id-GeneID:128925543;Dbxref=GeneID:128925543;Note=cis-regulatory module chr6:119472087-119472240 (MGSCv37/mm9 assembly coordinates);experiment=EXISTENCE:reporter gene assay evidence [ECO:0000049][PMID:25872643];function=activates a minimal SCP1 promoter by CapStarr-seq with weak activity in NIH3T3 fibroblasts {active_cell/tissue: NIH3T3};gbkey=regulatory;regulatory_class=enhancer;coverage=1.0;sequence_ID=1.0;extra_copy_number=0;copy_num_ID=id-GeneID:128925543_0
CM058246.1	Liftoff	biological_region	127764122	127764275	.	+	.	ID=id-GeneID:128925543-2;Dbxref=GeneID:128925543;Name=biological region;gbkey=Region;standard_name=CapStarr-seq enhancer MGSCv37_chr6:119472087-119472240;coverage=1.0;sequence_ID=1.0;extra_copy_number=0;copy_num_ID=id-GeneID:128925543-2_0
CM058246.1	Liftoff	gene	127779994	127786370	.	+	.	ID=gene-Gm52875;Dbxref=GeneID:115490369,MGI:MGI:6367329;Name=Gm52875;description=predicted gene%2C 52875;gbkey=Gene;gene=Gm52875;gene_biotype=protein_coding;coverage=1.0;sequence_ID=1.0;valid_ORFs=2;extra_copy_number=0;copy_num_ID=gene-Gm52875_0
CM058246.1	Liftoff	mRNA	127779994	127786370	.	+	.	ID=rna-XM_030255702.2;Parent=gene-Gm52875;Dbxref=GeneID:115490369,GenBank:XM_030255702.2,MGI:MGI:6367329;Name=XM_030255702.2;gbkey=mRNA;gene=Gm52875;model_evidence=Supporting evidence includes similarity to: 2 ESTs%2C and 100%25 coverage of the annotated genomic feature by RNAseq alignments%2C including 4 samples with support for all annotated introns;product=predicted gene%2C 52875%2C transcript variant X1;transcript_id=XM_030255702.2;matches_ref_protein=True;valid_ORF=True;extra_copy_number=0
CM058246.1	Liftoff	exon	127779994	127780468	.	+	.	ID=exon-XM_030255702.2-1;Parent=rna-XM_030255702.2;Dbxref=GeneID:115490369,GenBank:XM_030255702.2,MGI:MGI:6367329;gbkey=mRNA;gene=Gm52875;product=predicted gene%2C 52875%2C transcript variant X1;transcript_id=XM_030255702.2;extra_copy_number=0
CM058246.1	Liftoff	exon	127785303	127786370	.	+	.	ID=exon-XM_030255702.2-2;Parent=rna-XM_030255702.2;Dbxref=GeneID:115490369,GenBank:XM_030255702.2,MGI:MGI:6367329;gbkey=mRNA;gene=Gm52875;product=predicted gene%2C 52875%2C transcript variant X1;transcript_id=XM_030255702.2;extra_copy_number=0
CM058246.1	Liftoff	CDS	127785604	127786320	.	+	.	ID=cds-XP_030111562.1;Parent=rna-XM_030255702.2;Dbxref=GeneID:115490369,GenBank:XP_030111562.1,MGI:MGI:6367329;Name=XP_030111562.1;gbkey=CDS;gene=Gm52875;product=uncharacterized protein Gm52875;protein_id=XP_030111562.1;extra_copy_number=0
CM058246.1	Liftoff	mRNA	127779994	127786370	.	+	.	ID=rna-XM_030255703.2;Parent=gene-Gm52875;Dbxref=GeneID:115490369,GenBank:XM_030255703.2,MGI:MGI:6367329;Name=XM_030255703.2;gbkey=mRNA;gene=Gm52875;model_evidence=Supporting evidence includes similarity to: 2 ESTs%2C and 100%25 coverage of the annotated genomic feature by RNAseq alignments%2C including 1 sample with support for all annotated introns;product=predicted gene%2C 52875%2C transcript variant X2;transcript_id=XM_030255703.2;matches_ref_protein=True;valid_ORF=True;extra_copy_number=0
CM058246.1	Liftoff	exon	127779994	127780460	.	+	.	ID=exon-XM_030255703.2-1;Parent=rna-XM_030255703.2;Dbxref=GeneID:115490369,GenBank:XM_030255703.2,MGI:MGI:6367329;gbkey=mRNA;gene=Gm52875;product=predicted gene%2C 52875%2C transcript variant X2;transcript_id=XM_030255703.2;extra_copy_number=0
CM058246.1	Liftoff	exon	127785303	127786370	.	+	.	ID=exon-XM_030255703.2-2;Parent=rna-XM_030255703.2;Dbxref=GeneID:115490369,GenBank:XM_030255703.2,MGI:MGI:6367329;gbkey=mRNA;gene=Gm52875;product=predicted gene%2C 52875%2C transcript variant X2;transcript_id=XM_030255703.2;extra_copy_number=0
CM058246.1	Liftoff	CDS	127785604	127786320	.	+	.	ID=cds-XP_030111563.1;Parent=rna-XM_030255703.2;Dbxref=GeneID:115490369,GenBank:XP_030111563.1,MGI:MGI:6367329;Name=XP_030111563.1;gbkey=CDS;gene=Gm52875;product=uncharacterized protein Gm52875;protein_id=XP_030111563.1;extra_copy_number=0
CM058246.1	Liftoff	gene	127812854	128096107	.	-	.	ID=gene-Erc1;Dbxref=GeneID:111173,MGI:MGI:2151013;Name=Erc1;description=ELKS/RAB6-interacting/CAST family member 1;gbkey=Gene;gene=Erc1;gene_biotype=protein_coding;gene_synonym=4930404L01Rik,5033405M01Rik,9630025C19Rik,B430107L16Rik,CAST2,ELKS,Elks1,mKIAA1081,Rab6ip2,RAB6IP2A,RAB6IP2B;coverage=1.0;sequence_ID=0.999;valid_ORFs=16;extra_copy_number=0;copy_num_ID=gene-Erc1_0
CM058246.1	Liftoff	mRNA	127812854	128090229	.	-	.	ID=rna-NM_053204.2;Parent=gene-Erc1;Dbxref=GeneID:111173,GenBank:NM_053204.2,MGI:MGI:2151013;Name=NM_053204.2;gbkey=mRNA;gene=Erc1;product=ELKS/RAB6-interacting/CAST family member 1%2C transcript variant 1;tag=RefSeq Select;transcript_id=NM_053204.2;matches_ref_protein=True;valid_ORF=True;extra_copy_number=0
CM058246.1	Liftoff	exon	127812854	127817820	.	-	.	ID=exon-NM_053204.2-21;Parent=rna-NM_053204.2;Dbxref=GeneID:111173,GenBank:NM_053204.2,MGI:MGI:2151013;gbkey=mRNA;gene=Erc1;product=ELKS/RAB6-interacting/CAST family member 1%2C transcript variant 1;tag=RefSeq Select;transcript_id=NM_053204.2;extra_copy_number=0
CM058246.1	Liftoff	exon	127836848	127837036	.	-	.	ID=exon-NM_053204.2-20;Parent=rna-NM_053204.2;Dbxref=GeneID:111173,GenBank:NM_053204.2,MGI:MGI:2151013;gbkey=mRNA;gene=Erc1;product=ELKS/RAB6-interacting/CAST family member 1%2C transcript variant 1;tag=RefSeq Select;transcript_id=NM_053204.2;extra_copy_number=0
CM058246.1	Liftoff	exon	127862374	127862472	.	-	.	ID=exon-NM_053204.2-19;Parent=rna-NM_053204.2;Dbxref=GeneID:111173,GenBank:NM_053204.2,MGI:MGI:2151013;gbkey=mRNA;gene=Erc1;product=ELKS/RAB6-interacting/CAST family member 1%2C transcript variant 1;tag=RefSeq Select;transcript_id=NM_053204.2;extra_copy_number=0
CM058246.1	Liftoff	exon	127872666	127872810	.	-	.	ID=exon-NM_053204.2-18;Parent=rna-NM_053204.2;Dbxref=GeneID:111173,GenBank:NM_053204.2,MGI:MGI:2151013;gbkey=mRNA;gene=Erc1;product=ELKS/RAB6-interacting/CAST family member 1%2C transcript variant 1;tag=RefSeq Select;transcript_id=NM_053204.2;extra_copy_number=0
CM058246.1	Liftoff	exon	127936642	127936802	.	-	.	ID=exon-NM_053204.2-17;Parent=rna-NM_053204.2;Dbxref=GeneID:111173,GenBank:NM_053204.2,MGI:MGI:2151013;gbkey=mRNA;gene=Erc1;product=ELKS/RAB6-interacting/CAST family member 1%2C transcript variant 1;tag=RefSeq Select;transcript_id=NM_053204.2;extra_copy_number=0
CM058246.1	Liftoff	exon	127955752	127955883	.	-	.	ID=exon-NM_053204.2-16;Parent=rna-NM_053204.2;Dbxref=GeneID:111173,GenBank:NM_053204.2,MGI:MGI:2151013;gbkey=mRNA;gene=Erc1;product=ELKS/RAB6-interacting/CAST family member 1%2C transcript variant 1;tag=RefSeq Select;transcript_id=NM_053204.2;extra_copy_number=0
CM058246.1	Liftoff	exon	127964245	127964380	.	-	.	ID=exon-NM_053204.2-15;Parent=rna-NM_053204.2;Dbxref=GeneID:111173,GenBank:NM_053204.2,MGI:MGI:2151013;gbkey=mRNA;gene=Erc1;product=ELKS/RAB6-interacting/CAST family member 1%2C transcript variant 1;tag=RefSeq Select;transcript_id=NM_053204.2;extra_copy_number=0
CM058246.1	Liftoff	exon	127976154	127976165	.	-	.	ID=exon-NM_053204.2-14;Parent=rna-NM_053204.2;Dbxref=GeneID:111173,GenBank:NM_053204.2,MGI:MGI:2151013;gbkey=mRNA;gene=Erc1;product=ELKS/RAB6-interacting/CAST family member 1%2C transcript variant 1;tag=RefSeq Select;transcript_id=NM_053204.2;extra_copy_number=0
CM058246.1	Liftoff	exon	127985361	127985554	.	-	.	ID=exon-NM_053204.2-13;Parent=rna-NM_053204.2;Dbxref=GeneID:111173,GenBank:NM_053204.2,MGI:MGI:2151013;gbkey=mRNA;gene=Erc1;product=ELKS/RAB6-interacting/CAST family member 1%2C transcript variant 1;tag=RefSeq Select;transcript_id=NM_053204.2;extra_copy_number=0
CM058246.1	Liftoff	exon	127991915	127992055	.	-	.	ID=exon-NM_053204.2-12;Parent=rna-NM_053204.2;Dbxref=GeneID:111173,GenBank:NM_053204.2,MGI:MGI:2151013;gbkey=mRNA;gene=Erc1;product=ELKS/RAB6-interacting/CAST family member 1%2C transcript variant 1;tag=RefSeq Select;transcript_id=NM_053204.2;extra_copy_number=0
CM058246.1	Liftoff	exon	127993277	127993417	.	-	.	ID=exon-NM_053204.2-11;Parent=rna-NM_053204.2;Dbxref=GeneID:111173,GenBank:NM_053204.2,MGI:MGI:2151013;gbkey=mRNA;gene=Erc1;product=ELKS/RAB6-interacting/CAST family member 1%2C transcript variant 1;tag=RefSeq Select;transcript_id=NM_053204.2;extra_copy_number=0
CM058246.1	Liftoff	exon	127995336	127995473	.	-	.	ID=exon-NM_053204.2-10;Parent=rna-NM_053204.2;Dbxref=GeneID:111173,GenBank:NM_053204.2,MGI:MGI:2151013;gbkey=mRNA;gene=Erc1;product=ELKS/RAB6-interacting/CAST family member 1%2C transcript variant 1;tag=RefSeq Select;transcript_id=NM_053204.2;extra_copy_number=0
CM058246.1	Liftoff	exon	128003221	128003388	.	-	.	ID=exon-NM_053204.2-9;Parent=rna-NM_053204.2;Dbxref=GeneID:111173,GenBank:NM_053204.2,MGI:MGI:2151013;gbkey=mRNA;gene=Erc1;product=ELKS/RAB6-interacting/CAST family member 1%2C transcript variant 1;tag=RefSeq Select;transcript_id=NM_053204.2;extra_copy_number=0
CM058246.1	Liftoff	exon	128015813	128015980	.	-	.	ID=exon-NM_053204.2-8;Parent=rna-NM_053204.2;Dbxref=GeneID:111173,GenBank:NM_053204.2,MGI:MGI:2151013;gbkey=mRNA;gene=Erc1;product=ELKS/RAB6-interacting/CAST family member 1%2C transcript variant 1;tag=RefSeq Select;transcript_id=NM_053204.2;extra_copy_number=0
CM058246.1	Liftoff	exon	128020067	128020150	.	-	.	ID=exon-NM_053204.2-7;Parent=rna-NM_053204.2;Dbxref=GeneID:111173,GenBank:NM_053204.2,MGI:MGI:2151013;gbkey=mRNA;gene=Erc1;product=ELKS/RAB6-interacting/CAST family member 1%2C transcript variant 1;tag=RefSeq Select;transcript_id=NM_053204.2;extra_copy_number=0
CM058246.1	Liftoff	exon	128021556	128021711	.	-	.	ID=exon-NM_053204.2-6;Parent=rna-NM_053204.2;Dbxref=GeneID:111173,GenBank:NM_053204.2,MGI:MGI:2151013;gbkey=mRNA;gene=Erc1;product=ELKS/RAB6-interacting/CAST family member 1%2C transcript variant 1;tag=RefSeq Select;transcript_id=NM_053204.2;extra_copy_number=0
CM058246.1	Liftoff	exon	128025468	128025542	.	-	.	ID=exon-NM_053204.2-5;Parent=rna-NM_053204.2;Dbxref=GeneID:111173,GenBank:NM_053204.2,MGI:MGI:2151013;gbkey=mRNA;gene=Erc1;product=ELKS/RAB6-interacting/CAST family member 1%2C transcript variant 1;tag=RefSeq Select;transcript_id=NM_053204.2;extra_copy_number=0
CM058246.1	Liftoff	exon	128038985	128039401	.	-	.	ID=exon-NM_053204.2-4;Parent=rna-NM_053204.2;Dbxref=GeneID:111173,GenBank:NM_053204.2,MGI:MGI:2151013;gbkey=mRNA;gene=Erc1;product=ELKS/RAB6-interacting/CAST family member 1%2C transcript variant 1;tag=RefSeq Select;transcript_id=NM_053204.2;extra_copy_number=0
CM058246.1	Liftoff	exon	128066465	128067288	.	-	.	ID=exon-NM_053204.2-3;Parent=rna-NM_053204.2;Dbxref=GeneID:111173,GenBank:NM_053204.2,MGI:MGI:2151013;gbkey=mRNA;gene=Erc1;product=ELKS/RAB6-interacting/CAST family member 1%2C transcript variant 1;tag=RefSeq Select;transcript_id=NM_053204.2;extra_copy_number=0
CM058246.1	Liftoff	exon	128067760	128067898	.	-	.	ID=exon-NM_053204.2-2;Parent=rna-NM_053204.2;Dbxref=GeneID:111173,GenBank:NM_053204.2,MGI:MGI:2151013;gbkey=mRNA;gene=Erc1;product=ELKS/RAB6-interacting/CAST family member 1%2C transcript variant 1;tag=RefSeq Select;transcript_id=NM_053204.2;extra_copy_number=0
CM058246.1	Liftoff	exon	128089956	128090229	.	-	.	ID=exon-NM_053204.2-1;Parent=rna-NM_053204.2;Dbxref=GeneID:111173,GenBank:NM_053204.2,MGI:MGI:2151013;gbkey=mRNA;gene=Erc1;product=ELKS/RAB6-interacting/CAST family member 1%2C transcript variant 1;tag=RefSeq Select;transcript_id=NM_053204.2;extra_copy_number=0
CM058246.1	Liftoff	CDS	127817683	127817820	.	-	.	ID=cds-NP_444434.2;Parent=rna-NM_053204.2;Dbxref=CCDS:CCDS39611.1,GeneID:111173,GenBank:NP_444434.2,MGI:MGI:2151013;Name=NP_444434.2;Note=isoform 1 is encoded by transcript variant 1;gbkey=CDS;gene=Erc1;product=ELKS/Rab6-interacting/CAST family member 1 isoform 1;protein_id=NP_444434.2;tag=RefSeq Select;extra_copy_number=0
CM058246.1	Liftoff	CDS	127836848	127837036	.	-	.	ID=cds-NP_444434.2;Parent=rna-NM_053204.2;Dbxref=CCDS:CCDS39611.1,GeneID:111173,GenBank:NP_444434.2,MGI:MGI:2151013;Name=NP_444434.2;Note=isoform 1 is encoded by transcript variant 1;gbkey=CDS;gene=Erc1;product=ELKS/Rab6-interacting/CAST family member 1 isoform 1;protein_id=NP_444434.2;tag=RefSeq Select;extra_copy_number=0
CM058246.1	Liftoff	CDS	127862374	127862472	.	-	.	ID=cds-NP_444434.2;Parent=rna-NM_053204.2;Dbxref=CCDS:CCDS39611.1,GeneID:111173,GenBank:NP_444434.2,MGI:MGI:2151013;Name=NP_444434.2;Note=isoform 1 is encoded by transcript variant 1;gbkey=CDS;gene=Erc1;product=ELKS/Rab6-interacting/CAST family member 1 isoform 1;protein_id=NP_444434.2;tag=RefSeq Select;extra_copy_number=0
CM058246.1	Liftoff	CDS	127872666	127872810	.	-	.	ID=cds-NP_444434.2;Parent=rna-NM_053204.2;Dbxref=CCDS:CCDS39611.1,GeneID:111173,GenBank:NP_444434.2,MGI:MGI:2151013;Name=NP_444434.2;Note=isoform 1 is encoded by transcript variant 1;gbkey=CDS;gene=Erc1;product=ELKS/Rab6-interacting/CAST family member 1 isoform 1;protein_id=NP_444434.2;tag=RefSeq Select;extra_copy_number=0
CM058246.1	Liftoff	CDS	127936642	127936802	.	-	.	ID=cds-NP_444434.2;Parent=rna-NM_053204.2;Dbxref=CCDS:CCDS39611.1,GeneID:111173,GenBank:NP_444434.2,MGI:MGI:2151013;Name=NP_444434.2;Note=isoform 1 is encoded by transcript variant 1;gbkey=CDS;gene=Erc1;product=ELKS/Rab6-interacting/CAST family member 1 isoform 1;protein_id=NP_444434.2;tag=RefSeq Select;extra_copy_number=0
CM058246.1	Liftoff	CDS	127955752	127955883	.	-	.	ID=cds-NP_444434.2;Parent=rna-NM_053204.2;Dbxref=CCDS:CCDS39611.1,GeneID:111173,GenBank:NP_444434.2,MGI:MGI:2151013;Name=NP_444434.2;Note=isoform 1 is encoded by transcript variant 1;gbkey=CDS;gene=Erc1;product=ELKS/Rab6-interacting/CAST family member 1 isoform 1;protein_id=NP_444434.2;tag=RefSeq Select;extra_copy_number=0
CM058246.1	Liftoff	CDS	127964245	127964380	.	-	.	ID=cds-NP_444434.2;Parent=rna-NM_053204.2;Dbxref=CCDS:CCDS39611.1,GeneID:111173,GenBank:NP_444434.2,MGI:MGI:2151013;Name=NP_444434.2;Note=isoform 1 is encoded by transcript variant 1;gbkey=CDS;gene=Erc1;product=ELKS/Rab6-interacting/CAST family member 1 isoform 1;protein_id=NP_444434.2;tag=RefSeq Select;extra_copy_number=0
CM058246.1	Liftoff	CDS	127976154	127976165	.	-	.	ID=cds-NP_444434.2;Parent=rna-NM_053204.2;Dbxref=CCDS:CCDS39611.1,GeneID:111173,GenBank:NP_444434.2,MGI:MGI:2151013;Name=NP_444434.2;Note=isoform 1 is encoded by transcript variant 1;gbkey=CDS;gene=Erc1;product=ELKS/Rab6-interacting/CAST family member 1 isoform 1;protein_id=NP_444434.2;tag=RefSeq Select;extra_copy_number=0
CM058246.1	Liftoff	CDS	127985361	127985554	.	-	.	ID=cds-NP_444434.2;Parent=rna-NM_053204.2;Dbxref=CCDS:CCDS39611.1,GeneID:111173,GenBank:NP_444434.2,MGI:MGI:2151013;Name=NP_444434.2;Note=isoform 1 is encoded by transcript variant 1;gbkey=CDS;gene=Erc1;product=ELKS/Rab6-interacting/CAST family member 1 isoform 1;protein_id=NP_444434.2;tag=RefSeq Select;extra_copy_number=0
CM058246.1	Liftoff	CDS	127991915	127992055	.	-	.	ID=cds-NP_444434.2;Parent=rna-NM_053204.2;Dbxref=CCDS:CCDS39611.1,GeneID:111173,GenBank:NP_444434.2,MGI:MGI:2151013;Name=NP_444434.2;Note=isoform 1 is encoded by transcript variant 1;gbkey=CDS;gene=Erc1;product=ELKS/Rab6-interacting/CAST family member 1 isoform 1;protein_id=NP_444434.2;tag=RefSeq Select;extra_copy_number=0
CM058246.1	Liftoff	CDS	127993277	127993417	.	-	.	ID=cds-NP_444434.2;Parent=rna-NM_053204.2;Dbxref=CCDS:CCDS39611.1,GeneID:111173,GenBank:NP_444434.2,MGI:MGI:2151013;Name=NP_444434.2;Note=isoform 1 is encoded by transcript variant 1;gbkey=CDS;gene=Erc1;product=ELKS/Rab6-interacting/CAST family member 1 isoform 1;protein_id=NP_444434.2;tag=RefSeq Select;extra_copy_number=0
CM058246.1	Liftoff	CDS	127995336	127995473	.	-	.	ID=cds-NP_444434.2;Parent=rna-NM_053204.2;Dbxref=CCDS:CCDS39611.1,GeneID:111173,GenBank:NP_444434.2,MGI:MGI:2151013;Name=NP_444434.2;Note=isoform 1 is encoded by transcript variant 1;gbkey=CDS;gene=Erc1;product=ELKS/Rab6-interacting/CAST family member 1 isoform 1;protein_id=NP_444434.2;tag=RefSeq Select;extra_copy_number=0
CM058246.1	Liftoff	CDS	128003221	128003388	.	-	.	ID=cds-NP_444434.2;Parent=rna-NM_053204.2;Dbxref=CCDS:CCDS39611.1,GeneID:111173,GenBank:NP_444434.2,MGI:MGI:2151013;Name=NP_444434.2;Note=isoform 1 is encoded by transcript variant 1;gbkey=CDS;gene=Erc1;product=ELKS/Rab6-interacting/CAST family member 1 isoform 1;protein_id=NP_444434.2;tag=RefSeq Select;extra_copy_number=0
CM058246.1	Liftoff	CDS	128015813	128015980	.	-	.	ID=cds-NP_444434.2;Parent=rna-NM_053204.2;Dbxref=CCDS:CCDS39611.1,GeneID:111173,GenBank:NP_444434.2,MGI:MGI:2151013;Name=NP_444434.2;Note=isoform 1 is encoded by transcript variant 1;gbkey=CDS;gene=Erc1;product=ELKS/Rab6-interacting/CAST family member 1 isoform 1;protein_id=NP_444434.2;tag=RefSeq Select;extra_copy_number=0
CM058246.1	Liftoff	CDS	128020067	128020150	.	-	.	ID=cds-NP_444434.2;Parent=rna-NM_053204.2;Dbxref=CCDS:CCDS39611.1,GeneID:111173,GenBank:NP_444434.2,MGI:MGI:2151013;Name=NP_444434.2;Note=isoform 1 is encoded by transcript variant 1;gbkey=CDS;gene=Erc1;product=ELKS/Rab6-interacting/CAST family member 1 isoform 1;protein_id=NP_444434.2;tag=RefSeq Select;extra_copy_number=0
CM058246.1	Liftoff	CDS	128021556	128021711	.	-	.	ID=cds-NP_444434.2;Parent=rna-NM_053204.2;Dbxref=CCDS:CCDS39611.1,GeneID:111173,GenBank:NP_444434.2,MGI:MGI:2151013;Name=NP_444434.2;Note=isoform 1 is encoded by transcript variant 1;gbkey=CDS;gene=Erc1;product=ELKS/Rab6-interacting/CAST family member 1 isoform 1;protein_id=NP_444434.2;tag=RefSeq Select;extra_copy_number=0
CM058246.1	Liftoff	CDS	128025468	128025542	.	-	.	ID=cds-NP_444434.2;Parent=rna-NM_053204.2;Dbxref=CCDS:CCDS39611.1,GeneID:111173,GenBank:NP_444434.2,MGI:MGI:2151013;Name=NP_444434.2;Note=isoform 1 is encoded by transcript variant 1;gbkey=CDS;gene=Erc1;product=ELKS/Rab6-interacting/CAST family member 1 isoform 1;protein_id=NP_444434.2;tag=RefSeq Select;extra_copy_number=0
CM058246.1	Liftoff	CDS	128038985	128039401	.	-	.	ID=cds-NP_444434.2;Parent=rna-NM_053204.2;Dbxref=CCDS:CCDS39611.1,GeneID:111173,GenBank:NP_444434.2,MGI:MGI:2151013;Name=NP_444434.2;Note=isoform 1 is encoded by transcript variant 1;gbkey=CDS;gene=Erc1;product=ELKS/Rab6-interacting/CAST family member 1 isoform 1;protein_id=NP_444434.2;tag=RefSeq Select;extra_copy_number=0
CM058246.1	Liftoff	CDS	128066465	128067133	.	-	.	ID=cds-NP_444434.2;Parent=rna-NM_053204.2;Dbxref=CCDS:CCDS39611.1,GeneID:111173,GenBank:NP_444434.2,MGI:MGI:2151013;Name=NP_444434.2;Note=isoform 1 is encoded by transcript variant 1;gbkey=CDS;gene=Erc1;product=ELKS/Rab6-interacting/CAST family member 1 isoform 1;protein_id=NP_444434.2;tag=RefSeq Select;extra_copy_number=0
CM058246.1	Liftoff	mRNA	127812854	128090263	.	-	.	ID=rna-XM_006505373.4;Parent=gene-Erc1;Dbxref=GeneID:111173,GenBank:XM_006505373.4,MGI:MGI:2151013;Name=XM_006505373.4;gbkey=mRNA;gene=Erc1;model_evidence=Supporting evidence includes similarity to: 8 mRNAs%2C 26 ESTs%2C 786 long SRA reads%2C and 99%25 coverage of the annotated genomic feature by RNAseq alignments%2C including 27 samples with support for all annotated introns;product=ELKS/RAB6-interacting/CAST family member 1%2C transcript variant X7;transcript_id=XM_006505373.4;matches_ref_protein=True;valid_ORF=True;extra_copy_number=0
CM058246.1	Liftoff	exon	127812854	127817820	.	-	.	ID=exon-XM_006505373.4-19;Parent=rna-XM_006505373.4;Dbxref=GeneID:111173,GenBank:XM_006505373.4,MGI:MGI:2151013;gbkey=mRNA;gene=Erc1;product=ELKS/RAB6-interacting/CAST family member 1%2C transcript variant X7;transcript_id=XM_006505373.4;extra_copy_number=0
CM058246.1	Liftoff	exon	127836848	127837036	.	-	.	ID=exon-XM_006505373.4-18;Parent=rna-XM_006505373.4;Dbxref=GeneID:111173,GenBank:XM_006505373.4,MGI:MGI:2151013;gbkey=mRNA;gene=Erc1;product=ELKS/RAB6-interacting/CAST family member 1%2C transcript variant X7;transcript_id=XM_006505373.4;extra_copy_number=0
CM058246.1	Liftoff	exon	127862374	127862472	.	-	.	ID=exon-XM_006505373.4-17;Parent=rna-XM_006505373.4;Dbxref=GeneID:111173,GenBank:XM_006505373.4,MGI:MGI:2151013;gbkey=mRNA;gene=Erc1;product=ELKS/RAB6-interacting/CAST family member 1%2C transcript variant X7;transcript_id=XM_006505373.4;extra_copy_number=0
CM058246.1	Liftoff	exon	127872666	127872810	.	-	.	ID=exon-XM_006505373.4-16;Parent=rna-XM_006505373.4;Dbxref=GeneID:111173,GenBank:XM_006505373.4,MGI:MGI:2151013;gbkey=mRNA;gene=Erc1;product=ELKS/RAB6-interacting/CAST family member 1%2C transcript variant X7;transcript_id=XM_006505373.4;extra_copy_number=0
CM058246.1	Liftoff	exon	127936642	127936802	.	-	.	ID=exon-XM_006505373.4-15;Parent=rna-XM_006505373.4;Dbxref=GeneID:111173,GenBank:XM_006505373.4,MGI:MGI:2151013;gbkey=mRNA;gene=Erc1;product=ELKS/RAB6-interacting/CAST family member 1%2C transcript variant X7;transcript_id=XM_006505373.4;extra_copy_number=0
CM058246.1	Liftoff	exon	127955752	127955883	.	-	.	ID=exon-XM_006505373.4-14;Parent=rna-XM_006505373.4;Dbxref=GeneID:111173,GenBank:XM_006505373.4,MGI:MGI:2151013;gbkey=mRNA;gene=Erc1;product=ELKS/RAB6-interacting/CAST family member 1%2C transcript variant X7;transcript_id=XM_006505373.4;extra_copy_number=0
CM058246.1	Liftoff	exon	127964245	127964380	.	-	.	ID=exon-XM_006505373.4-13;Parent=rna-XM_006505373.4;Dbxref=GeneID:111173,GenBank:XM_006505373.4,MGI:MGI:2151013;gbkey=mRNA;gene=Erc1;product=ELKS/RAB6-interacting/CAST family member 1%2C transcript variant X7;transcript_id=XM_006505373.4;extra_copy_number=0
CM058246.1	Liftoff	exon	127976154	127976165	.	-	.	ID=exon-XM_006505373.4-12;Parent=rna-XM_006505373.4;Dbxref=GeneID:111173,GenBank:XM_006505373.4,MGI:MGI:2151013;gbkey=mRNA;gene=Erc1;product=ELKS/RAB6-interacting/CAST family member 1%2C transcript variant X7;transcript_id=XM_006505373.4;extra_copy_number=0
CM058246.1	Liftoff	exon	127985361	127985554	.	-	.	ID=exon-XM_006505373.4-11;Parent=rna-XM_006505373.4;Dbxref=GeneID:111173,GenBank:XM_006505373.4,MGI:MGI:2151013;gbkey=mRNA;gene=Erc1;product=ELKS/RAB6-interacting/CAST family member 1%2C transcript variant X7;transcript_id=XM_006505373.4;extra_copy_number=0
CM058246.1	Liftoff	exon	127991915	127992055	.	-	.	ID=exon-XM_006505373.4-10;Parent=rna-XM_006505373.4;Dbxref=GeneID:111173,GenBank:XM_006505373.4,MGI:MGI:2151013;gbkey=mRNA;gene=Erc1;product=ELKS/RAB6-interacting/CAST family member 1%2C transcript variant X7;transcript_id=XM_006505373.4;extra_copy_number=0
CM058246.1	Liftoff	exon	127993277	127993417	.	-	.	ID=exon-XM_006505373.4-9;Parent=rna-XM_006505373.4;Dbxref=GeneID:111173,GenBank:XM_006505373.4,MGI:MGI:2151013;gbkey=mRNA;gene=Erc1;product=ELKS/RAB6-interacting/CAST family member 1%2C transcript variant X7;transcript_id=XM_006505373.4;extra_copy_number=0
CM058246.1	Liftoff	exon	127995336	127995473	.	-	.	ID=exon-XM_006505373.4-8;Parent=rna-XM_006505373.4;Dbxref=GeneID:111173,GenBank:XM_006505373.4,MGI:MGI:2151013;gbkey=mRNA;gene=Erc1;product=ELKS/RAB6-interacting/CAST family member 1%2C transcript variant X7;transcript_id=XM_006505373.4;extra_copy_number=0
CM058246.1	Liftoff	exon	128003221	128003388	.	-	.	ID=exon-XM_006505373.4-7;Parent=rna-XM_006505373.4;Dbxref=GeneID:111173,GenBank:XM_006505373.4,MGI:MGI:2151013;gbkey=mRNA;gene=Erc1;product=ELKS/RAB6-interacting/CAST family member 1%2C transcript variant X7;transcript_id=XM_006505373.4;extra_copy_number=0
CM058246.1	Liftoff	exon	128015813	128015980	.	-	.	ID=exon-XM_006505373.4-6;Parent=rna-XM_006505373.4;Dbxref=GeneID:111173,GenBank:XM_006505373.4,MGI:MGI:2151013;gbkey=mRNA;gene=Erc1;product=ELKS/RAB6-interacting/CAST family member 1%2C transcript variant X7;transcript_id=XM_006505373.4;extra_copy_number=0
CM058246.1	Liftoff	exon	128021556	128021711	.	-	.	ID=exon-XM_006505373.4-5;Parent=rna-XM_006505373.4;Dbxref=GeneID:111173,GenBank:XM_006505373.4,MGI:MGI:2151013;gbkey=mRNA;gene=Erc1;product=ELKS/RAB6-interacting/CAST family member 1%2C transcript variant X7;transcript_id=XM_006505373.4;extra_copy_number=0
CM058246.1	Liftoff	exon	128025468	128025542	.	-	.	ID=exon-XM_006505373.4-4;Parent=rna-XM_006505373.4;Dbxref=GeneID:111173,GenBank:XM_006505373.4,MGI:MGI:2151013;gbkey=mRNA;gene=Erc1;product=ELKS/RAB6-interacting/CAST family member 1%2C transcript variant X7;transcript_id=XM_006505373.4;extra_copy_number=0
CM058246.1	Liftoff	exon	128038985	128039401	.	-	.	ID=exon-XM_006505373.4-3;Parent=rna-XM_006505373.4;Dbxref=GeneID:111173,GenBank:XM_006505373.4,MGI:MGI:2151013;gbkey=mRNA;gene=Erc1;product=ELKS/RAB6-interacting/CAST family member 1%2C transcript variant X7;transcript_id=XM_006505373.4;extra_copy_number=0
CM058246.1	Liftoff	exon	128066465	128067288	.	-	.	ID=exon-XM_006505373.4-2;Parent=rna-XM_006505373.4;Dbxref=GeneID:111173,GenBank:XM_006505373.4,MGI:MGI:2151013;gbkey=mRNA;gene=Erc1;product=ELKS/RAB6-interacting/CAST family member 1%2C transcript variant X7;transcript_id=XM_006505373.4;extra_copy_number=0
CM058246.1	Liftoff	exon	128089956	128090263	.	-	.	ID=exon-XM_006505373.4-1;Parent=rna-XM_006505373.4;Dbxref=GeneID:111173,GenBank:XM_006505373.4,MGI:MGI:2151013;gbkey=mRNA;gene=Erc1;product=ELKS/RAB6-interacting/CAST family member 1%2C transcript variant X7;transcript_id=XM_006505373.4;extra_copy_number=0
CM058246.1	Liftoff	CDS	127817683	127817820	.	-	.	ID=cds-XP_006505436.1;Parent=rna-XM_006505373.4;Dbxref=GeneID:111173,GenBank:XP_006505436.1,MGI:MGI:2151013;Name=XP_006505436.1;gbkey=CDS;gene=Erc1;product=ELKS/Rab6-interacting/CAST family member 1 isoform X3;protein_id=XP_006505436.1;extra_copy_number=0
CM058246.1	Liftoff	CDS	127836848	127837036	.	-	.	ID=cds-XP_006505436.1;Parent=rna-XM_006505373.4;Dbxref=GeneID:111173,GenBank:XP_006505436.1,MGI:MGI:2151013;Name=XP_006505436.1;gbkey=CDS;gene=Erc1;product=ELKS/Rab6-interacting/CAST family member 1 isoform X3;protein_id=XP_006505436.1;extra_copy_number=0
CM058246.1	Liftoff	CDS	127862374	127862472	.	-	.	ID=cds-XP_006505436.1;Parent=rna-XM_006505373.4;Dbxref=GeneID:111173,GenBank:XP_006505436.1,MGI:MGI:2151013;Name=XP_006505436.1;gbkey=CDS;gene=Erc1;product=ELKS/Rab6-interacting/CAST family member 1 isoform X3;protein_id=XP_006505436.1;extra_copy_number=0
CM058246.1	Liftoff	CDS	127872666	127872810	.	-	.	ID=cds-XP_006505436.1;Parent=rna-XM_006505373.4;Dbxref=GeneID:111173,GenBank:XP_006505436.1,MGI:MGI:2151013;Name=XP_006505436.1;gbkey=CDS;gene=Erc1;product=ELKS/Rab6-interacting/CAST family member 1 isoform X3;protein_id=XP_006505436.1;extra_copy_number=0
CM058246.1	Liftoff	CDS	127936642	127936802	.	-	.	ID=cds-XP_006505436.1;Parent=rna-XM_006505373.4;Dbxref=GeneID:111173,GenBank:XP_006505436.1,MGI:MGI:2151013;Name=XP_006505436.1;gbkey=CDS;gene=Erc1;product=ELKS/Rab6-interacting/CAST family member 1 isoform X3;protein_id=XP_006505436.1;extra_copy_number=0
CM058246.1	Liftoff	CDS	127955752	127955883	.	-	.	ID=cds-XP_006505436.1;Parent=rna-XM_006505373.4;Dbxref=GeneID:111173,GenBank:XP_006505436.1,MGI:MGI:2151013;Name=XP_006505436.1;gbkey=CDS;gene=Erc1;product=ELKS/Rab6-interacting/CAST family member 1 isoform X3;protein_id=XP_006505436.1;extra_copy_number=0
CM058246.1	Liftoff	CDS	127964245	127964380	.	-	.	ID=cds-XP_006505436.1;Parent=rna-XM_006505373.4;Dbxref=GeneID:111173,GenBank:XP_006505436.1,MGI:MGI:2151013;Name=XP_006505436.1;gbkey=CDS;gene=Erc1;product=ELKS/Rab6-interacting/CAST family member 1 isoform X3;protein_id=XP_006505436.1;extra_copy_number=0
CM058246.1	Liftoff	CDS	127976154	127976165	.	-	.	ID=cds-XP_006505436.1;Parent=rna-XM_006505373.4;Dbxref=GeneID:111173,GenBank:XP_006505436.1,MGI:MGI:2151013;Name=XP_006505436.1;gbkey=CDS;gene=Erc1;product=ELKS/Rab6-interacting/CAST family member 1 isoform X3;protein_id=XP_006505436.1;extra_copy_number=0
CM058246.1	Liftoff	CDS	127985361	127985554	.	-	.	ID=cds-XP_006505436.1;Parent=rna-XM_006505373.4;Dbxref=GeneID:111173,GenBank:XP_006505436.1,MGI:MGI:2151013;Name=XP_006505436.1;gbkey=CDS;gene=Erc1;product=ELKS/Rab6-interacting/CAST family member 1 isoform X3;protein_id=XP_006505436.1;extra_copy_number=0
CM058246.1	Liftoff	CDS	127991915	127992055	.	-	.	ID=cds-XP_006505436.1;Parent=rna-XM_006505373.4;Dbxref=GeneID:111173,GenBank:XP_006505436.1,MGI:MGI:2151013;Name=XP_006505436.1;gbkey=CDS;gene=Erc1;product=ELKS/Rab6-interacting/CAST family member 1 isoform X3;protein_id=XP_006505436.1;extra_copy_number=0
CM058246.1	Liftoff	CDS	127993277	127993417	.	-	.	ID=cds-XP_006505436.1;Parent=rna-XM_006505373.4;Dbxref=GeneID:111173,GenBank:XP_006505436.1,MGI:MGI:2151013;Name=XP_006505436.1;gbkey=CDS;gene=Erc1;product=ELKS/Rab6-interacting/CAST family member 1 isoform X3;protein_id=XP_006505436.1;extra_copy_number=0
CM058246.1	Liftoff	CDS	127995336	127995473	.	-	.	ID=cds-XP_006505436.1;Parent=rna-XM_006505373.4;Dbxref=GeneID:111173,GenBank:XP_006505436.1,MGI:MGI:2151013;Name=XP_006505436.1;gbkey=CDS;gene=Erc1;product=ELKS/Rab6-interacting/CAST family member 1 isoform X3;protein_id=XP_006505436.1;extra_copy_number=0
CM058246.1	Liftoff	CDS	128003221	128003388	.	-	.	ID=cds-XP_006505436.1;Parent=rna-XM_006505373.4;Dbxref=GeneID:111173,GenBank:XP_006505436.1,MGI:MGI:2151013;Name=XP_006505436.1;gbkey=CDS;gene=Erc1;product=ELKS/Rab6-interacting/CAST family member 1 isoform X3;protein_id=XP_006505436.1;extra_copy_number=0
CM058246.1	Liftoff	CDS	128015813	128015980	.	-	.	ID=cds-XP_006505436.1;Parent=rna-XM_006505373.4;Dbxref=GeneID:111173,GenBank:XP_006505436.1,MGI:MGI:2151013;Name=XP_006505436.1;gbkey=CDS;gene=Erc1;product=ELKS/Rab6-interacting/CAST family member 1 isoform X3;protein_id=XP_006505436.1;extra_copy_number=0
CM058246.1	Liftoff	CDS	128021556	128021711	.	-	.	ID=cds-XP_006505436.1;Parent=rna-XM_006505373.4;Dbxref=GeneID:111173,GenBank:XP_006505436.1,MGI:MGI:2151013;Name=XP_006505436.1;gbkey=CDS;gene=Erc1;product=ELKS/Rab6-interacting/CAST family member 1 isoform X3;protein_id=XP_006505436.1;extra_copy_number=0
CM058246.1	Liftoff	CDS	128025468	128025542	.	-	.	ID=cds-XP_006505436.1;Parent=rna-XM_006505373.4;Dbxref=GeneID:111173,GenBank:XP_006505436.1,MGI:MGI:2151013;Name=XP_006505436.1;gbkey=CDS;gene=Erc1;product=ELKS/Rab6-interacting/CAST family member 1 isoform X3;protein_id=XP_006505436.1;extra_copy_number=0
CM058246.1	Liftoff	CDS	128038985	128039401	.	-	.	ID=cds-XP_006505436.1;Parent=rna-XM_006505373.4;Dbxref=GeneID:111173,GenBank:XP_006505436.1,MGI:MGI:2151013;Name=XP_006505436.1;gbkey=CDS;gene=Erc1;product=ELKS/Rab6-interacting/CAST family member 1 isoform X3;protein_id=XP_006505436.1;extra_copy_number=0
CM058246.1	Liftoff	CDS	128066465	128067133	.	-	.	ID=cds-XP_006505436.1;Parent=rna-XM_006505373.4;Dbxref=GeneID:111173,GenBank:XP_006505436.1,MGI:MGI:2151013;Name=XP_006505436.1;gbkey=CDS;gene=Erc1;product=ELKS/Rab6-interacting/CAST family member 1 isoform X3;protein_id=XP_006505436.1;extra_copy_number=0
CM058246.1	Liftoff	mRNA	127812854	128090259	.	-	.	ID=rna-XM_006505378.5;Parent=gene-Erc1;Dbxref=GeneID:111173,GenBank:XM_006505378.5,MGI:MGI:2151013;Name=XM_006505378.5;gbkey=mRNA;gene=Erc1;model_evidence=Supporting evidence includes similarity to: 6 mRNAs%2C 26 ESTs%2C 586 long SRA reads%2C and 100%25 coverage of the annotated genomic feature by RNAseq alignments%2C including 19 samples with support for all annotated introns;product=ELKS/RAB6-interacting/CAST family member 1%2C transcript variant X19;transcript_id=XM_006505378.5;matches_ref_protein=True;valid_ORF=True;extra_copy_number=0
CM058246.1	Liftoff	exon	127812854	127817820	.	-	.	ID=exon-XM_006505378.5-19;Parent=rna-XM_006505378.5;Dbxref=GeneID:111173,GenBank:XM_006505378.5,MGI:MGI:2151013;gbkey=mRNA;gene=Erc1;product=ELKS/RAB6-interacting/CAST family member 1%2C transcript variant X19;transcript_id=XM_006505378.5;extra_copy_number=0
CM058246.1	Liftoff	exon	127836848	127837036	.	-	.	ID=exon-XM_006505378.5-18;Parent=rna-XM_006505378.5;Dbxref=GeneID:111173,GenBank:XM_006505378.5,MGI:MGI:2151013;gbkey=mRNA;gene=Erc1;product=ELKS/RAB6-interacting/CAST family member 1%2C transcript variant X19;transcript_id=XM_006505378.5;extra_copy_number=0
CM058246.1	Liftoff	exon	127862374	127862472	.	-	.	ID=exon-XM_006505378.5-17;Parent=rna-XM_006505378.5;Dbxref=GeneID:111173,GenBank:XM_006505378.5,MGI:MGI:2151013;gbkey=mRNA;gene=Erc1;product=ELKS/RAB6-interacting/CAST family member 1%2C transcript variant X19;transcript_id=XM_006505378.5;extra_copy_number=0
CM058246.1	Liftoff	exon	127872666	127872810	.	-	.	ID=exon-XM_006505378.5-16;Parent=rna-XM_006505378.5;Dbxref=GeneID:111173,GenBank:XM_006505378.5,MGI:MGI:2151013;gbkey=mRNA;gene=Erc1;product=ELKS/RAB6-interacting/CAST family member 1%2C transcript variant X19;transcript_id=XM_006505378.5;extra_copy_number=0
CM058246.1	Liftoff	exon	127936642	127936802	.	-	.	ID=exon-XM_006505378.5-15;Parent=rna-XM_006505378.5;Dbxref=GeneID:111173,GenBank:XM_006505378.5,MGI:MGI:2151013;gbkey=mRNA;gene=Erc1;product=ELKS/RAB6-interacting/CAST family member 1%2C transcript variant X19;transcript_id=XM_006505378.5;extra_copy_number=0
CM058246.1	Liftoff	exon	127955752	127955883	.	-	.	ID=exon-XM_006505378.5-14;Parent=rna-XM_006505378.5;Dbxref=GeneID:111173,GenBank:XM_006505378.5,MGI:MGI:2151013;gbkey=mRNA;gene=Erc1;product=ELKS/RAB6-interacting/CAST family member 1%2C transcript variant X19;transcript_id=XM_006505378.5;extra_copy_number=0
CM058246.1	Liftoff	exon	127964245	127964380	.	-	.	ID=exon-XM_006505378.5-13;Parent=rna-XM_006505378.5;Dbxref=GeneID:111173,GenBank:XM_006505378.5,MGI:MGI:2151013;gbkey=mRNA;gene=Erc1;product=ELKS/RAB6-interacting/CAST family member 1%2C transcript variant X19;transcript_id=XM_006505378.5;extra_copy_number=0
CM058246.1	Liftoff	exon	127976154	127976165	.	-	.	ID=exon-XM_006505378.5-12;Parent=rna-XM_006505378.5;Dbxref=GeneID:111173,GenBank:XM_006505378.5,MGI:MGI:2151013;gbkey=mRNA;gene=Erc1;product=ELKS/RAB6-interacting/CAST family member 1%2C transcript variant X19;transcript_id=XM_006505378.5;extra_copy_number=0
CM058246.1	Liftoff	exon	127985361	127985554	.	-	.	ID=exon-XM_006505378.5-11;Parent=rna-XM_006505378.5;Dbxref=GeneID:111173,GenBank:XM_006505378.5,MGI:MGI:2151013;gbkey=mRNA;gene=Erc1;product=ELKS/RAB6-interacting/CAST family member 1%2C transcript variant X19;transcript_id=XM_006505378.5;extra_copy_number=0
CM058246.1	Liftoff	exon	127991915	127992055	.	-	.	ID=exon-XM_006505378.5-10;Parent=rna-XM_006505378.5;Dbxref=GeneID:111173,GenBank:XM_006505378.5,MGI:MGI:2151013;gbkey=mRNA;gene=Erc1;product=ELKS/RAB6-interacting/CAST family member 1%2C transcript variant X19;transcript_id=XM_006505378.5;extra_copy_number=0
CM058246.1	Liftoff	exon	127993277	127993417	.	-	.	ID=exon-XM_006505378.5-9;Parent=rna-XM_006505378.5;Dbxref=GeneID:111173,GenBank:XM_006505378.5,MGI:MGI:2151013;gbkey=mRNA;gene=Erc1;product=ELKS/RAB6-interacting/CAST family member 1%2C transcript variant X19;transcript_id=XM_006505378.5;extra_copy_number=0
CM058246.1	Liftoff	exon	127995336	127995473	.	-	.	ID=exon-XM_006505378.5-8;Parent=rna-XM_006505378.5;Dbxref=GeneID:111173,GenBank:XM_006505378.5,MGI:MGI:2151013;gbkey=mRNA;gene=Erc1;product=ELKS/RAB6-interacting/CAST family member 1%2C transcript variant X19;transcript_id=XM_006505378.5;extra_copy_number=0
CM058246.1	Liftoff	exon	128003221	128003388	.	-	.	ID=exon-XM_006505378.5-7;Parent=rna-XM_006505378.5;Dbxref=GeneID:111173,GenBank:XM_006505378.5,MGI:MGI:2151013;gbkey=mRNA;gene=Erc1;product=ELKS/RAB6-interacting/CAST family member 1%2C transcript variant X19;transcript_id=XM_006505378.5;extra_copy_number=0
CM058246.1	Liftoff	exon	128015813	128015980	.	-	.	ID=exon-XM_006505378.5-6;Parent=rna-XM_006505378.5;Dbxref=GeneID:111173,GenBank:XM_006505378.5,MGI:MGI:2151013;gbkey=mRNA;gene=Erc1;product=ELKS/RAB6-interacting/CAST family member 1%2C transcript variant X19;transcript_id=XM_006505378.5;extra_copy_number=0
CM058246.1	Liftoff	exon	128020067	128020150	.	-	.	ID=exon-XM_006505378.5-5;Parent=rna-XM_006505378.5;Dbxref=GeneID:111173,GenBank:XM_006505378.5,MGI:MGI:2151013;gbkey=mRNA;gene=Erc1;product=ELKS/RAB6-interacting/CAST family member 1%2C transcript variant X19;transcript_id=XM_006505378.5;extra_copy_number=0
CM058246.1	Liftoff	exon	128021556	128021711	.	-	.	ID=exon-XM_006505378.5-4;Parent=rna-XM_006505378.5;Dbxref=GeneID:111173,GenBank:XM_006505378.5,MGI:MGI:2151013;gbkey=mRNA;gene=Erc1;product=ELKS/RAB6-interacting/CAST family member 1%2C transcript variant X19;transcript_id=XM_006505378.5;extra_copy_number=0
CM058246.1	Liftoff	exon	128025468	128025542	.	-	.	ID=exon-XM_006505378.5-3;Parent=rna-XM_006505378.5;Dbxref=GeneID:111173,GenBank:XM_006505378.5,MGI:MGI:2151013;gbkey=mRNA;gene=Erc1;product=ELKS/RAB6-interacting/CAST family member 1%2C transcript variant X19;transcript_id=XM_006505378.5;extra_copy_number=0
CM058246.1	Liftoff	exon	128038985	128039401	.	-	.	ID=exon-XM_006505378.5-2;Parent=rna-XM_006505378.5;Dbxref=GeneID:111173,GenBank:XM_006505378.5,MGI:MGI:2151013;gbkey=mRNA;gene=Erc1;product=ELKS/RAB6-interacting/CAST family member 1%2C transcript variant X19;transcript_id=XM_006505378.5;extra_copy_number=0
CM058246.1	Liftoff	exon	128089956	128090259	.	-	.	ID=exon-XM_006505378.5-1;Parent=rna-XM_006505378.5;Dbxref=GeneID:111173,GenBank:XM_006505378.5,MGI:MGI:2151013;gbkey=mRNA;gene=Erc1;product=ELKS/RAB6-interacting/CAST family member 1%2C transcript variant X19;transcript_id=XM_006505378.5;extra_copy_number=0
CM058246.1	Liftoff	CDS	127817683	127817820	.	-	.	ID=cds-XP_006505441.1;Parent=rna-XM_006505378.5;Dbxref=GeneID:111173,GenBank:XP_006505441.1,MGI:MGI:2151013;Name=XP_006505441.1;gbkey=CDS;gene=Erc1;product=ELKS/Rab6-interacting/CAST family member 1 isoform X8;protein_id=XP_006505441.1;extra_copy_number=0
CM058246.1	Liftoff	CDS	127836848	127837036	.	-	.	ID=cds-XP_006505441.1;Parent=rna-XM_006505378.5;Dbxref=GeneID:111173,GenBank:XP_006505441.1,MGI:MGI:2151013;Name=XP_006505441.1;gbkey=CDS;gene=Erc1;product=ELKS/Rab6-interacting/CAST family member 1 isoform X8;protein_id=XP_006505441.1;extra_copy_number=0
CM058246.1	Liftoff	CDS	127862374	127862472	.	-	.	ID=cds-XP_006505441.1;Parent=rna-XM_006505378.5;Dbxref=GeneID:111173,GenBank:XP_006505441.1,MGI:MGI:2151013;Name=XP_006505441.1;gbkey=CDS;gene=Erc1;product=ELKS/Rab6-interacting/CAST family member 1 isoform X8;protein_id=XP_006505441.1;extra_copy_number=0
CM058246.1	Liftoff	CDS	127872666	127872810	.	-	.	ID=cds-XP_006505441.1;Parent=rna-XM_006505378.5;Dbxref=GeneID:111173,GenBank:XP_006505441.1,MGI:MGI:2151013;Name=XP_006505441.1;gbkey=CDS;gene=Erc1;product=ELKS/Rab6-interacting/CAST family member 1 isoform X8;protein_id=XP_006505441.1;extra_copy_number=0
CM058246.1	Liftoff	CDS	127936642	127936802	.	-	.	ID=cds-XP_006505441.1;Parent=rna-XM_006505378.5;Dbxref=GeneID:111173,GenBank:XP_006505441.1,MGI:MGI:2151013;Name=XP_006505441.1;gbkey=CDS;gene=Erc1;product=ELKS/Rab6-interacting/CAST family member 1 isoform X8;protein_id=XP_006505441.1;extra_copy_number=0
CM058246.1	Liftoff	CDS	127955752	127955883	.	-	.	ID=cds-XP_006505441.1;Parent=rna-XM_006505378.5;Dbxref=GeneID:111173,GenBank:XP_006505441.1,MGI:MGI:2151013;Name=XP_006505441.1;gbkey=CDS;gene=Erc1;product=ELKS/Rab6-interacting/CAST family member 1 isoform X8;protein_id=XP_006505441.1;extra_copy_number=0
CM058246.1	Liftoff	CDS	127964245	127964380	.	-	.	ID=cds-XP_006505441.1;Parent=rna-XM_006505378.5;Dbxref=GeneID:111173,GenBank:XP_006505441.1,MGI:MGI:2151013;Name=XP_006505441.1;gbkey=CDS;gene=Erc1;product=ELKS/Rab6-interacting/CAST family member 1 isoform X8;protein_id=XP_006505441.1;extra_copy_number=0
CM058246.1	Liftoff	CDS	127976154	127976165	.	-	.	ID=cds-XP_006505441.1;Parent=rna-XM_006505378.5;Dbxref=GeneID:111173,GenBank:XP_006505441.1,MGI:MGI:2151013;Name=XP_006505441.1;gbkey=CDS;gene=Erc1;product=ELKS/Rab6-interacting/CAST family member 1 isoform X8;protein_id=XP_006505441.1;extra_copy_number=0
CM058246.1	Liftoff	CDS	127985361	127985554	.	-	.	ID=cds-XP_006505441.1;Parent=rna-XM_006505378.5;Dbxref=GeneID:111173,GenBank:XP_006505441.1,MGI:MGI:2151013;Name=XP_006505441.1;gbkey=CDS;gene=Erc1;product=ELKS/Rab6-interacting/CAST family member 1 isoform X8;protein_id=XP_006505441.1;extra_copy_number=0
CM058246.1	Liftoff	CDS	127991915	127992055	.	-	.	ID=cds-XP_006505441.1;Parent=rna-XM_006505378.5;Dbxref=GeneID:111173,GenBank:XP_006505441.1,MGI:MGI:2151013;Name=XP_006505441.1;gbkey=CDS;gene=Erc1;product=ELKS/Rab6-interacting/CAST family member 1 isoform X8;protein_id=XP_006505441.1;extra_copy_number=0
CM058246.1	Liftoff	CDS	127993277	127993417	.	-	.	ID=cds-XP_006505441.1;Parent=rna-XM_006505378.5;Dbxref=GeneID:111173,GenBank:XP_006505441.1,MGI:MGI:2151013;Name=XP_006505441.1;gbkey=CDS;gene=Erc1;product=ELKS/Rab6-interacting/CAST family member 1 isoform X8;protein_id=XP_006505441.1;extra_copy_number=0
CM058246.1	Liftoff	CDS	127995336	127995473	.	-	.	ID=cds-XP_006505441.1;Parent=rna-XM_006505378.5;Dbxref=GeneID:111173,GenBank:XP_006505441.1,MGI:MGI:2151013;Name=XP_006505441.1;gbkey=CDS;gene=Erc1;product=ELKS/Rab6-interacting/CAST family member 1 isoform X8;protein_id=XP_006505441.1;extra_copy_number=0
CM058246.1	Liftoff	CDS	128003221	128003388	.	-	.	ID=cds-XP_006505441.1;Parent=rna-XM_006505378.5;Dbxref=GeneID:111173,GenBank:XP_006505441.1,MGI:MGI:2151013;Name=XP_006505441.1;gbkey=CDS;gene=Erc1;product=ELKS/Rab6-interacting/CAST family member 1 isoform X8;protein_id=XP_006505441.1;extra_copy_number=0
CM058246.1	Liftoff	CDS	128015813	128015980	.	-	.	ID=cds-XP_006505441.1;Parent=rna-XM_006505378.5;Dbxref=GeneID:111173,GenBank:XP_006505441.1,MGI:MGI:2151013;Name=XP_006505441.1;gbkey=CDS;gene=Erc1;product=ELKS/Rab6-interacting/CAST family member 1 isoform X8;protein_id=XP_006505441.1;extra_copy_number=0
CM058246.1	Liftoff	CDS	128020067	128020150	.	-	.	ID=cds-XP_006505441.1;Parent=rna-XM_006505378.5;Dbxref=GeneID:111173,GenBank:XP_006505441.1,MGI:MGI:2151013;Name=XP_006505441.1;gbkey=CDS;gene=Erc1;product=ELKS/Rab6-interacting/CAST family member 1 isoform X8;protein_id=XP_006505441.1;extra_copy_number=0
CM058246.1	Liftoff	CDS	128021556	128021711	.	-	.	ID=cds-XP_006505441.1;Parent=rna-XM_006505378.5;Dbxref=GeneID:111173,GenBank:XP_006505441.1,MGI:MGI:2151013;Name=XP_006505441.1;gbkey=CDS;gene=Erc1;product=ELKS/Rab6-interacting/CAST family member 1 isoform X8;protein_id=XP_006505441.1;extra_copy_number=0
CM058246.1	Liftoff	CDS	128025468	128025542	.	-	.	ID=cds-XP_006505441.1;Parent=rna-XM_006505378.5;Dbxref=GeneID:111173,GenBank:XP_006505441.1,MGI:MGI:2151013;Name=XP_006505441.1;gbkey=CDS;gene=Erc1;product=ELKS/Rab6-interacting/CAST family member 1 isoform X8;protein_id=XP_006505441.1;extra_copy_number=0
CM058246.1	Liftoff	CDS	128038985	128039398	.	-	.	ID=cds-XP_006505441.1;Parent=rna-XM_006505378.5;Dbxref=GeneID:111173,GenBank:XP_006505441.1,MGI:MGI:2151013;Name=XP_006505441.1;gbkey=CDS;gene=Erc1;product=ELKS/Rab6-interacting/CAST family member 1 isoform X8;protein_id=XP_006505441.1;extra_copy_number=0
CM058246.1	Liftoff	mRNA	127812854	128090259	.	-	.	ID=rna-XM_030255105.2;Parent=gene-Erc1;Dbxref=GeneID:111173,GenBank:XM_030255105.2,MGI:MGI:2151013;Name=XM_030255105.2;gbkey=mRNA;gene=Erc1;model_evidence=Supporting evidence includes similarity to: 7 mRNAs%2C 26 ESTs%2C 664 long SRA reads%2C and 100%25 coverage of the annotated genomic feature by RNAseq alignments%2C including 25 samples with support for all annotated introns;product=ELKS/RAB6-interacting/CAST family member 1%2C transcript variant X6;transcript_id=XM_030255105.2;matches_ref_protein=True;valid_ORF=True;extra_copy_number=0
CM058246.1	Liftoff	exon	127812854	127817820	.	-	.	ID=exon-XM_030255105.2-20;Parent=rna-XM_030255105.2;Dbxref=GeneID:111173,GenBank:XM_030255105.2,MGI:MGI:2151013;gbkey=mRNA;gene=Erc1;product=ELKS/RAB6-interacting/CAST family member 1%2C transcript variant X6;transcript_id=XM_030255105.2;extra_copy_number=0
CM058246.1	Liftoff	exon	127836848	127837036	.	-	.	ID=exon-XM_030255105.2-19;Parent=rna-XM_030255105.2;Dbxref=GeneID:111173,GenBank:XM_030255105.2,MGI:MGI:2151013;gbkey=mRNA;gene=Erc1;product=ELKS/RAB6-interacting/CAST family member 1%2C transcript variant X6;transcript_id=XM_030255105.2;extra_copy_number=0
CM058246.1	Liftoff	exon	127862374	127862472	.	-	.	ID=exon-XM_030255105.2-18;Parent=rna-XM_030255105.2;Dbxref=GeneID:111173,GenBank:XM_030255105.2,MGI:MGI:2151013;gbkey=mRNA;gene=Erc1;product=ELKS/RAB6-interacting/CAST family member 1%2C transcript variant X6;transcript_id=XM_030255105.2;extra_copy_number=0
CM058246.1	Liftoff	exon	127872666	127872810	.	-	.	ID=exon-XM_030255105.2-17;Parent=rna-XM_030255105.2;Dbxref=GeneID:111173,GenBank:XM_030255105.2,MGI:MGI:2151013;gbkey=mRNA;gene=Erc1;product=ELKS/RAB6-interacting/CAST family member 1%2C transcript variant X6;transcript_id=XM_030255105.2;extra_copy_number=0
CM058246.1	Liftoff	exon	127936642	127936802	.	-	.	ID=exon-XM_030255105.2-16;Parent=rna-XM_030255105.2;Dbxref=GeneID:111173,GenBank:XM_030255105.2,MGI:MGI:2151013;gbkey=mRNA;gene=Erc1;product=ELKS/RAB6-interacting/CAST family member 1%2C transcript variant X6;transcript_id=XM_030255105.2;extra_copy_number=0
CM058246.1	Liftoff	exon	127955752	127955883	.	-	.	ID=exon-XM_030255105.2-15;Parent=rna-XM_030255105.2;Dbxref=GeneID:111173,GenBank:XM_030255105.2,MGI:MGI:2151013;gbkey=mRNA;gene=Erc1;product=ELKS/RAB6-interacting/CAST family member 1%2C transcript variant X6;transcript_id=XM_030255105.2;extra_copy_number=0
CM058246.1	Liftoff	exon	127964245	127964380	.	-	.	ID=exon-XM_030255105.2-14;Parent=rna-XM_030255105.2;Dbxref=GeneID:111173,GenBank:XM_030255105.2,MGI:MGI:2151013;gbkey=mRNA;gene=Erc1;product=ELKS/RAB6-interacting/CAST family member 1%2C transcript variant X6;transcript_id=XM_030255105.2;extra_copy_number=0
CM058246.1	Liftoff	exon	127976154	127976165	.	-	.	ID=exon-XM_030255105.2-13;Parent=rna-XM_030255105.2;Dbxref=GeneID:111173,GenBank:XM_030255105.2,MGI:MGI:2151013;gbkey=mRNA;gene=Erc1;product=ELKS/RAB6-interacting/CAST family member 1%2C transcript variant X6;transcript_id=XM_030255105.2;extra_copy_number=0
CM058246.1	Liftoff	exon	127985361	127985554	.	-	.	ID=exon-XM_030255105.2-12;Parent=rna-XM_030255105.2;Dbxref=GeneID:111173,GenBank:XM_030255105.2,MGI:MGI:2151013;gbkey=mRNA;gene=Erc1;product=ELKS/RAB6-interacting/CAST family member 1%2C transcript variant X6;transcript_id=XM_030255105.2;extra_copy_number=0
CM058246.1	Liftoff	exon	127991915	127992055	.	-	.	ID=exon-XM_030255105.2-11;Parent=rna-XM_030255105.2;Dbxref=GeneID:111173,GenBank:XM_030255105.2,MGI:MGI:2151013;gbkey=mRNA;gene=Erc1;product=ELKS/RAB6-interacting/CAST family member 1%2C transcript variant X6;transcript_id=XM_030255105.2;extra_copy_number=0
CM058246.1	Liftoff	exon	127993277	127993417	.	-	.	ID=exon-XM_030255105.2-10;Parent=rna-XM_030255105.2;Dbxref=GeneID:111173,GenBank:XM_030255105.2,MGI:MGI:2151013;gbkey=mRNA;gene=Erc1;product=ELKS/RAB6-interacting/CAST family member 1%2C transcript variant X6;transcript_id=XM_030255105.2;extra_copy_number=0
CM058246.1	Liftoff	exon	127995336	127995473	.	-	.	ID=exon-XM_030255105.2-9;Parent=rna-XM_030255105.2;Dbxref=GeneID:111173,GenBank:XM_030255105.2,MGI:MGI:2151013;gbkey=mRNA;gene=Erc1;product=ELKS/RAB6-interacting/CAST family member 1%2C transcript variant X6;transcript_id=XM_030255105.2;extra_copy_number=0
CM058246.1	Liftoff	exon	128003221	128003388	.	-	.	ID=exon-XM_030255105.2-8;Parent=rna-XM_030255105.2;Dbxref=GeneID:111173,GenBank:XM_030255105.2,MGI:MGI:2151013;gbkey=mRNA;gene=Erc1;product=ELKS/RAB6-interacting/CAST family member 1%2C transcript variant X6;transcript_id=XM_030255105.2;extra_copy_number=0
CM058246.1	Liftoff	exon	128015813	128015980	.	-	.	ID=exon-XM_030255105.2-7;Parent=rna-XM_030255105.2;Dbxref=GeneID:111173,GenBank:XM_030255105.2,MGI:MGI:2151013;gbkey=mRNA;gene=Erc1;product=ELKS/RAB6-interacting/CAST family member 1%2C transcript variant X6;transcript_id=XM_030255105.2;extra_copy_number=0
CM058246.1	Liftoff	exon	128021556	128021711	.	-	.	ID=exon-XM_030255105.2-6;Parent=rna-XM_030255105.2;Dbxref=GeneID:111173,GenBank:XM_030255105.2,MGI:MGI:2151013;gbkey=mRNA;gene=Erc1;product=ELKS/RAB6-interacting/CAST family member 1%2C transcript variant X6;transcript_id=XM_030255105.2;extra_copy_number=0
CM058246.1	Liftoff	exon	128025468	128025542	.	-	.	ID=exon-XM_030255105.2-5;Parent=rna-XM_030255105.2;Dbxref=GeneID:111173,GenBank:XM_030255105.2,MGI:MGI:2151013;gbkey=mRNA;gene=Erc1;product=ELKS/RAB6-interacting/CAST family member 1%2C transcript variant X6;transcript_id=XM_030255105.2;extra_copy_number=0
CM058246.1	Liftoff	exon	128038985	128039401	.	-	.	ID=exon-XM_030255105.2-4;Parent=rna-XM_030255105.2;Dbxref=GeneID:111173,GenBank:XM_030255105.2,MGI:MGI:2151013;gbkey=mRNA;gene=Erc1;product=ELKS/RAB6-interacting/CAST family member 1%2C transcript variant X6;transcript_id=XM_030255105.2;extra_copy_number=0
CM058246.1	Liftoff	exon	128066465	128067288	.	-	.	ID=exon-XM_030255105.2-3;Parent=rna-XM_030255105.2;Dbxref=GeneID:111173,GenBank:XM_030255105.2,MGI:MGI:2151013;gbkey=mRNA;gene=Erc1;product=ELKS/RAB6-interacting/CAST family member 1%2C transcript variant X6;transcript_id=XM_030255105.2;extra_copy_number=0
CM058246.1	Liftoff	exon	128067760	128067898	.	-	.	ID=exon-XM_030255105.2-2;Parent=rna-XM_030255105.2;Dbxref=GeneID:111173,GenBank:XM_030255105.2,MGI:MGI:2151013;gbkey=mRNA;gene=Erc1;product=ELKS/RAB6-interacting/CAST family member 1%2C transcript variant X6;transcript_id=XM_030255105.2;extra_copy_number=0
CM058246.1	Liftoff	exon	128089956	128090259	.	-	.	ID=exon-XM_030255105.2-1;Parent=rna-XM_030255105.2;Dbxref=GeneID:111173,GenBank:XM_030255105.2,MGI:MGI:2151013;gbkey=mRNA;gene=Erc1;product=ELKS/RAB6-interacting/CAST family member 1%2C transcript variant X6;transcript_id=XM_030255105.2;extra_copy_number=0
CM058246.1	Liftoff	CDS	127817683	127817820	.	-	.	ID=cds-XP_030110965.1;Parent=rna-XM_030255105.2;Dbxref=GeneID:111173,GenBank:XP_030110965.1,MGI:MGI:2151013;Name=XP_030110965.1;gbkey=CDS;gene=Erc1;product=ELKS/Rab6-interacting/CAST family member 1 isoform X3;protein_id=XP_030110965.1;extra_copy_number=0
CM058246.1	Liftoff	CDS	127836848	127837036	.	-	.	ID=cds-XP_030110965.1;Parent=rna-XM_030255105.2;Dbxref=GeneID:111173,GenBank:XP_030110965.1,MGI:MGI:2151013;Name=XP_030110965.1;gbkey=CDS;gene=Erc1;product=ELKS/Rab6-interacting/CAST family member 1 isoform X3;protein_id=XP_030110965.1;extra_copy_number=0
CM058246.1	Liftoff	CDS	127862374	127862472	.	-	.	ID=cds-XP_030110965.1;Parent=rna-XM_030255105.2;Dbxref=GeneID:111173,GenBank:XP_030110965.1,MGI:MGI:2151013;Name=XP_030110965.1;gbkey=CDS;gene=Erc1;product=ELKS/Rab6-interacting/CAST family member 1 isoform X3;protein_id=XP_030110965.1;extra_copy_number=0
CM058246.1	Liftoff	CDS	127872666	127872810	.	-	.	ID=cds-XP_030110965.1;Parent=rna-XM_030255105.2;Dbxref=GeneID:111173,GenBank:XP_030110965.1,MGI:MGI:2151013;Name=XP_030110965.1;gbkey=CDS;gene=Erc1;product=ELKS/Rab6-interacting/CAST family member 1 isoform X3;protein_id=XP_030110965.1;extra_copy_number=0
CM058246.1	Liftoff	CDS	127936642	127936802	.	-	.	ID=cds-XP_030110965.1;Parent=rna-XM_030255105.2;Dbxref=GeneID:111173,GenBank:XP_030110965.1,MGI:MGI:2151013;Name=XP_030110965.1;gbkey=CDS;gene=Erc1;product=ELKS/Rab6-interacting/CAST family member 1 isoform X3;protein_id=XP_030110965.1;extra_copy_number=0
CM058246.1	Liftoff	CDS	127955752	127955883	.	-	.	ID=cds-XP_030110965.1;Parent=rna-XM_030255105.2;Dbxref=GeneID:111173,GenBank:XP_030110965.1,MGI:MGI:2151013;Name=XP_030110965.1;gbkey=CDS;gene=Erc1;product=ELKS/Rab6-interacting/CAST family member 1 isoform X3;protein_id=XP_030110965.1;extra_copy_number=0
CM058246.1	Liftoff	CDS	127964245	127964380	.	-	.	ID=cds-XP_030110965.1;Parent=rna-XM_030255105.2;Dbxref=GeneID:111173,GenBank:XP_030110965.1,MGI:MGI:2151013;Name=XP_030110965.1;gbkey=CDS;gene=Erc1;product=ELKS/Rab6-interacting/CAST family member 1 isoform X3;protein_id=XP_030110965.1;extra_copy_number=0
CM058246.1	Liftoff	CDS	127976154	127976165	.	-	.	ID=cds-XP_030110965.1;Parent=rna-XM_030255105.2;Dbxref=GeneID:111173,GenBank:XP_030110965.1,MGI:MGI:2151013;Name=XP_030110965.1;gbkey=CDS;gene=Erc1;product=ELKS/Rab6-interacting/CAST family member 1 isoform X3;protein_id=XP_030110965.1;extra_copy_number=0
CM058246.1	Liftoff	CDS	127985361	127985554	.	-	.	ID=cds-XP_030110965.1;Parent=rna-XM_030255105.2;Dbxref=GeneID:111173,GenBank:XP_030110965.1,MGI:MGI:2151013;Name=XP_030110965.1;gbkey=CDS;gene=Erc1;product=ELKS/Rab6-interacting/CAST family member 1 isoform X3;protein_id=XP_030110965.1;extra_copy_number=0
CM058246.1	Liftoff	CDS	127991915	127992055	.	-	.	ID=cds-XP_030110965.1;Parent=rna-XM_030255105.2;Dbxref=GeneID:111173,GenBank:XP_030110965.1,MGI:MGI:2151013;Name=XP_030110965.1;gbkey=CDS;gene=Erc1;product=ELKS/Rab6-interacting/CAST family member 1 isoform X3;protein_id=XP_030110965.1;extra_copy_number=0
CM058246.1	Liftoff	CDS	127993277	127993417	.	-	.	ID=cds-XP_030110965.1;Parent=rna-XM_030255105.2;Dbxref=GeneID:111173,GenBank:XP_030110965.1,MGI:MGI:2151013;Name=XP_030110965.1;gbkey=CDS;gene=Erc1;product=ELKS/Rab6-interacting/CAST family member 1 isoform X3;protein_id=XP_030110965.1;extra_copy_number=0
CM058246.1	Liftoff	CDS	127995336	127995473	.	-	.	ID=cds-XP_030110965.1;Parent=rna-XM_030255105.2;Dbxref=GeneID:111173,GenBank:XP_030110965.1,MGI:MGI:2151013;Name=XP_030110965.1;gbkey=CDS;gene=Erc1;product=ELKS/Rab6-interacting/CAST family member 1 isoform X3;protein_id=XP_030110965.1;extra_copy_number=0
CM058246.1	Liftoff	CDS	128003221	128003388	.	-	.	ID=cds-XP_030110965.1;Parent=rna-XM_030255105.2;Dbxref=GeneID:111173,GenBank:XP_030110965.1,MGI:MGI:2151013;Name=XP_030110965.1;gbkey=CDS;gene=Erc1;product=ELKS/Rab6-interacting/CAST family member 1 isoform X3;protein_id=XP_030110965.1;extra_copy_number=0
CM058246.1	Liftoff	CDS	128015813	128015980	.	-	.	ID=cds-XP_030110965.1;Parent=rna-XM_030255105.2;Dbxref=GeneID:111173,GenBank:XP_030110965.1,MGI:MGI:2151013;Name=XP_030110965.1;gbkey=CDS;gene=Erc1;product=ELKS/Rab6-interacting/CAST family member 1 isoform X3;protein_id=XP_030110965.1;extra_copy_number=0
CM058246.1	Liftoff	CDS	128021556	128021711	.	-	.	ID=cds-XP_030110965.1;Parent=rna-XM_030255105.2;Dbxref=GeneID:111173,GenBank:XP_030110965.1,MGI:MGI:2151013;Name=XP_030110965.1;gbkey=CDS;gene=Erc1;product=ELKS/Rab6-interacting/CAST family member 1 isoform X3;protein_id=XP_030110965.1;extra_copy_number=0
CM058246.1	Liftoff	CDS	128025468	128025542	.	-	.	ID=cds-XP_030110965.1;Parent=rna-XM_030255105.2;Dbxref=GeneID:111173,GenBank:XP_030110965.1,MGI:MGI:2151013;Name=XP_030110965.1;gbkey=CDS;gene=Erc1;product=ELKS/Rab6-interacting/CAST family member 1 isoform X3;protein_id=XP_030110965.1;extra_copy_number=0
CM058246.1	Liftoff	CDS	128038985	128039401	.	-	.	ID=cds-XP_030110965.1;Parent=rna-XM_030255105.2;Dbxref=GeneID:111173,GenBank:XP_030110965.1,MGI:MGI:2151013;Name=XP_030110965.1;gbkey=CDS;gene=Erc1;product=ELKS/Rab6-interacting/CAST family member 1 isoform X3;protein_id=XP_030110965.1;extra_copy_number=0
CM058246.1	Liftoff	CDS	128066465	128067133	.	-	.	ID=cds-XP_030110965.1;Parent=rna-XM_030255105.2;Dbxref=GeneID:111173,GenBank:XP_030110965.1,MGI:MGI:2151013;Name=XP_030110965.1;gbkey=CDS;gene=Erc1;product=ELKS/Rab6-interacting/CAST family member 1 isoform X3;protein_id=XP_030110965.1;extra_copy_number=0
CM058246.1	Liftoff	mRNA	127812854	128090259	.	-	.	ID=rna-XM_030255107.2;Parent=gene-Erc1;Dbxref=GeneID:111173,GenBank:XM_030255107.2,MGI:MGI:2151013;Name=XM_030255107.2;gbkey=mRNA;gene=Erc1;model_evidence=Supporting evidence includes similarity to: 7 mRNAs%2C 24 ESTs%2C 654 long SRA reads%2C and 100%25 coverage of the annotated genomic feature by RNAseq alignments%2C including 20 samples with support for all annotated introns;product=ELKS/RAB6-interacting/CAST family member 1%2C transcript variant X10;transcript_id=XM_030255107.2;matches_ref_protein=True;valid_ORF=True;extra_copy_number=0
CM058246.1	Liftoff	exon	127812854	127817820	.	-	.	ID=exon-XM_030255107.2-20;Parent=rna-XM_030255107.2;Dbxref=GeneID:111173,GenBank:XM_030255107.2,MGI:MGI:2151013;gbkey=mRNA;gene=Erc1;product=ELKS/RAB6-interacting/CAST family member 1%2C transcript variant X10;transcript_id=XM_030255107.2;extra_copy_number=0
CM058246.1	Liftoff	exon	127836848	127837036	.	-	.	ID=exon-XM_030255107.2-19;Parent=rna-XM_030255107.2;Dbxref=GeneID:111173,GenBank:XM_030255107.2,MGI:MGI:2151013;gbkey=mRNA;gene=Erc1;product=ELKS/RAB6-interacting/CAST family member 1%2C transcript variant X10;transcript_id=XM_030255107.2;extra_copy_number=0
CM058246.1	Liftoff	exon	127862374	127862472	.	-	.	ID=exon-XM_030255107.2-18;Parent=rna-XM_030255107.2;Dbxref=GeneID:111173,GenBank:XM_030255107.2,MGI:MGI:2151013;gbkey=mRNA;gene=Erc1;product=ELKS/RAB6-interacting/CAST family member 1%2C transcript variant X10;transcript_id=XM_030255107.2;extra_copy_number=0
CM058246.1	Liftoff	exon	127872666	127872810	.	-	.	ID=exon-XM_030255107.2-17;Parent=rna-XM_030255107.2;Dbxref=GeneID:111173,GenBank:XM_030255107.2,MGI:MGI:2151013;gbkey=mRNA;gene=Erc1;product=ELKS/RAB6-interacting/CAST family member 1%2C transcript variant X10;transcript_id=XM_030255107.2;extra_copy_number=0
CM058246.1	Liftoff	exon	127936642	127936802	.	-	.	ID=exon-XM_030255107.2-16;Parent=rna-XM_030255107.2;Dbxref=GeneID:111173,GenBank:XM_030255107.2,MGI:MGI:2151013;gbkey=mRNA;gene=Erc1;product=ELKS/RAB6-interacting/CAST family member 1%2C transcript variant X10;transcript_id=XM_030255107.2;extra_copy_number=0
CM058246.1	Liftoff	exon	127964245	127964380	.	-	.	ID=exon-XM_030255107.2-15;Parent=rna-XM_030255107.2;Dbxref=GeneID:111173,GenBank:XM_030255107.2,MGI:MGI:2151013;gbkey=mRNA;gene=Erc1;product=ELKS/RAB6-interacting/CAST family member 1%2C transcript variant X10;transcript_id=XM_030255107.2;extra_copy_number=0
CM058246.1	Liftoff	exon	127976154	127976165	.	-	.	ID=exon-XM_030255107.2-14;Parent=rna-XM_030255107.2;Dbxref=GeneID:111173,GenBank:XM_030255107.2,MGI:MGI:2151013;gbkey=mRNA;gene=Erc1;product=ELKS/RAB6-interacting/CAST family member 1%2C transcript variant X10;transcript_id=XM_030255107.2;extra_copy_number=0
CM058246.1	Liftoff	exon	127985361	127985554	.	-	.	ID=exon-XM_030255107.2-13;Parent=rna-XM_030255107.2;Dbxref=GeneID:111173,GenBank:XM_030255107.2,MGI:MGI:2151013;gbkey=mRNA;gene=Erc1;product=ELKS/RAB6-interacting/CAST family member 1%2C transcript variant X10;transcript_id=XM_030255107.2;extra_copy_number=0
CM058246.1	Liftoff	exon	127991915	127992055	.	-	.	ID=exon-XM_030255107.2-12;Parent=rna-XM_030255107.2;Dbxref=GeneID:111173,GenBank:XM_030255107.2,MGI:MGI:2151013;gbkey=mRNA;gene=Erc1;product=ELKS/RAB6-interacting/CAST family member 1%2C transcript variant X10;transcript_id=XM_030255107.2;extra_copy_number=0
CM058246.1	Liftoff	exon	127993277	127993417	.	-	.	ID=exon-XM_030255107.2-11;Parent=rna-XM_030255107.2;Dbxref=GeneID:111173,GenBank:XM_030255107.2,MGI:MGI:2151013;gbkey=mRNA;gene=Erc1;product=ELKS/RAB6-interacting/CAST family member 1%2C transcript variant X10;transcript_id=XM_030255107.2;extra_copy_number=0
CM058246.1	Liftoff	exon	127995336	127995473	.	-	.	ID=exon-XM_030255107.2-10;Parent=rna-XM_030255107.2;Dbxref=GeneID:111173,GenBank:XM_030255107.2,MGI:MGI:2151013;gbkey=mRNA;gene=Erc1;product=ELKS/RAB6-interacting/CAST family member 1%2C transcript variant X10;transcript_id=XM_030255107.2;extra_copy_number=0
CM058246.1	Liftoff	exon	128003221	128003388	.	-	.	ID=exon-XM_030255107.2-9;Parent=rna-XM_030255107.2;Dbxref=GeneID:111173,GenBank:XM_030255107.2,MGI:MGI:2151013;gbkey=mRNA;gene=Erc1;product=ELKS/RAB6-interacting/CAST family member 1%2C transcript variant X10;transcript_id=XM_030255107.2;extra_copy_number=0
CM058246.1	Liftoff	exon	128015813	128015980	.	-	.	ID=exon-XM_030255107.2-8;Parent=rna-XM_030255107.2;Dbxref=GeneID:111173,GenBank:XM_030255107.2,MGI:MGI:2151013;gbkey=mRNA;gene=Erc1;product=ELKS/RAB6-interacting/CAST family member 1%2C transcript variant X10;transcript_id=XM_030255107.2;extra_copy_number=0
CM058246.1	Liftoff	exon	128020067	128020150	.	-	.	ID=exon-XM_030255107.2-7;Parent=rna-XM_030255107.2;Dbxref=GeneID:111173,GenBank:XM_030255107.2,MGI:MGI:2151013;gbkey=mRNA;gene=Erc1;product=ELKS/RAB6-interacting/CAST family member 1%2C transcript variant X10;transcript_id=XM_030255107.2;extra_copy_number=0
CM058246.1	Liftoff	exon	128021556	128021711	.	-	.	ID=exon-XM_030255107.2-6;Parent=rna-XM_030255107.2;Dbxref=GeneID:111173,GenBank:XM_030255107.2,MGI:MGI:2151013;gbkey=mRNA;gene=Erc1;product=ELKS/RAB6-interacting/CAST family member 1%2C transcript variant X10;transcript_id=XM_030255107.2;extra_copy_number=0
CM058246.1	Liftoff	exon	128025468	128025542	.	-	.	ID=exon-XM_030255107.2-5;Parent=rna-XM_030255107.2;Dbxref=GeneID:111173,GenBank:XM_030255107.2,MGI:MGI:2151013;gbkey=mRNA;gene=Erc1;product=ELKS/RAB6-interacting/CAST family member 1%2C transcript variant X10;transcript_id=XM_030255107.2;extra_copy_number=0
CM058246.1	Liftoff	exon	128038985	128039401	.	-	.	ID=exon-XM_030255107.2-4;Parent=rna-XM_030255107.2;Dbxref=GeneID:111173,GenBank:XM_030255107.2,MGI:MGI:2151013;gbkey=mRNA;gene=Erc1;product=ELKS/RAB6-interacting/CAST family member 1%2C transcript variant X10;transcript_id=XM_030255107.2;extra_copy_number=0
CM058246.1	Liftoff	exon	128066465	128067288	.	-	.	ID=exon-XM_030255107.2-3;Parent=rna-XM_030255107.2;Dbxref=GeneID:111173,GenBank:XM_030255107.2,MGI:MGI:2151013;gbkey=mRNA;gene=Erc1;product=ELKS/RAB6-interacting/CAST family member 1%2C transcript variant X10;transcript_id=XM_030255107.2;extra_copy_number=0
CM058246.1	Liftoff	exon	128067760	128067898	.	-	.	ID=exon-XM_030255107.2-2;Parent=rna-XM_030255107.2;Dbxref=GeneID:111173,GenBank:XM_030255107.2,MGI:MGI:2151013;gbkey=mRNA;gene=Erc1;product=ELKS/RAB6-interacting/CAST family member 1%2C transcript variant X10;transcript_id=XM_030255107.2;extra_copy_number=0
CM058246.1	Liftoff	exon	128089956	128090259	.	-	.	ID=exon-XM_030255107.2-1;Parent=rna-XM_030255107.2;Dbxref=GeneID:111173,GenBank:XM_030255107.2,MGI:MGI:2151013;gbkey=mRNA;gene=Erc1;product=ELKS/RAB6-interacting/CAST family member 1%2C transcript variant X10;transcript_id=XM_030255107.2;extra_copy_number=0
CM058246.1	Liftoff	CDS	127817683	127817820	.	-	.	ID=cds-XP_030110967.1;Parent=rna-XM_030255107.2;Dbxref=GeneID:111173,GenBank:XP_030110967.1,MGI:MGI:2151013;Name=XP_030110967.1;gbkey=CDS;gene=Erc1;product=ELKS/Rab6-interacting/CAST family member 1 isoform X5;protein_id=XP_030110967.1;extra_copy_number=0
CM058246.1	Liftoff	CDS	127836848	127837036	.	-	.	ID=cds-XP_030110967.1;Parent=rna-XM_030255107.2;Dbxref=GeneID:111173,GenBank:XP_030110967.1,MGI:MGI:2151013;Name=XP_030110967.1;gbkey=CDS;gene=Erc1;product=ELKS/Rab6-interacting/CAST family member 1 isoform X5;protein_id=XP_030110967.1;extra_copy_number=0
CM058246.1	Liftoff	CDS	127862374	127862472	.	-	.	ID=cds-XP_030110967.1;Parent=rna-XM_030255107.2;Dbxref=GeneID:111173,GenBank:XP_030110967.1,MGI:MGI:2151013;Name=XP_030110967.1;gbkey=CDS;gene=Erc1;product=ELKS/Rab6-interacting/CAST family member 1 isoform X5;protein_id=XP_030110967.1;extra_copy_number=0
CM058246.1	Liftoff	CDS	127872666	127872810	.	-	.	ID=cds-XP_030110967.1;Parent=rna-XM_030255107.2;Dbxref=GeneID:111173,GenBank:XP_030110967.1,MGI:MGI:2151013;Name=XP_030110967.1;gbkey=CDS;gene=Erc1;product=ELKS/Rab6-interacting/CAST family member 1 isoform X5;protein_id=XP_030110967.1;extra_copy_number=0
CM058246.1	Liftoff	CDS	127936642	127936802	.	-	.	ID=cds-XP_030110967.1;Parent=rna-XM_030255107.2;Dbxref=GeneID:111173,GenBank:XP_030110967.1,MGI:MGI:2151013;Name=XP_030110967.1;gbkey=CDS;gene=Erc1;product=ELKS/Rab6-interacting/CAST family member 1 isoform X5;protein_id=XP_030110967.1;extra_copy_number=0
CM058246.1	Liftoff	CDS	127964245	127964380	.	-	.	ID=cds-XP_030110967.1;Parent=rna-XM_030255107.2;Dbxref=GeneID:111173,GenBank:XP_030110967.1,MGI:MGI:2151013;Name=XP_030110967.1;gbkey=CDS;gene=Erc1;product=ELKS/Rab6-interacting/CAST family member 1 isoform X5;protein_id=XP_030110967.1;extra_copy_number=0
CM058246.1	Liftoff	CDS	127976154	127976165	.	-	.	ID=cds-XP_030110967.1;Parent=rna-XM_030255107.2;Dbxref=GeneID:111173,GenBank:XP_030110967.1,MGI:MGI:2151013;Name=XP_030110967.1;gbkey=CDS;gene=Erc1;product=ELKS/Rab6-interacting/CAST family member 1 isoform X5;protein_id=XP_030110967.1;extra_copy_number=0
CM058246.1	Liftoff	CDS	127985361	127985554	.	-	.	ID=cds-XP_030110967.1;Parent=rna-XM_030255107.2;Dbxref=GeneID:111173,GenBank:XP_030110967.1,MGI:MGI:2151013;Name=XP_030110967.1;gbkey=CDS;gene=Erc1;product=ELKS/Rab6-interacting/CAST family member 1 isoform X5;protein_id=XP_030110967.1;extra_copy_number=0
CM058246.1	Liftoff	CDS	127991915	127992055	.	-	.	ID=cds-XP_030110967.1;Parent=rna-XM_030255107.2;Dbxref=GeneID:111173,GenBank:XP_030110967.1,MGI:MGI:2151013;Name=XP_030110967.1;gbkey=CDS;gene=Erc1;product=ELKS/Rab6-interacting/CAST family member 1 isoform X5;protein_id=XP_030110967.1;extra_copy_number=0
CM058246.1	Liftoff	CDS	127993277	127993417	.	-	.	ID=cds-XP_030110967.1;Parent=rna-XM_030255107.2;Dbxref=GeneID:111173,GenBank:XP_030110967.1,MGI:MGI:2151013;Name=XP_030110967.1;gbkey=CDS;gene=Erc1;product=ELKS/Rab6-interacting/CAST family member 1 isoform X5;protein_id=XP_030110967.1;extra_copy_number=0
CM058246.1	Liftoff	CDS	127995336	127995473	.	-	.	ID=cds-XP_030110967.1;Parent=rna-XM_030255107.2;Dbxref=GeneID:111173,GenBank:XP_030110967.1,MGI:MGI:2151013;Name=XP_030110967.1;gbkey=CDS;gene=Erc1;product=ELKS/Rab6-interacting/CAST family member 1 isoform X5;protein_id=XP_030110967.1;extra_copy_number=0
CM058246.1	Liftoff	CDS	128003221	128003388	.	-	.	ID=cds-XP_030110967.1;Parent=rna-XM_030255107.2;Dbxref=GeneID:111173,GenBank:XP_030110967.1,MGI:MGI:2151013;Name=XP_030110967.1;gbkey=CDS;gene=Erc1;product=ELKS/Rab6-interacting/CAST family member 1 isoform X5;protein_id=XP_030110967.1;extra_copy_number=0
CM058246.1	Liftoff	CDS	128015813	128015980	.	-	.	ID=cds-XP_030110967.1;Parent=rna-XM_030255107.2;Dbxref=GeneID:111173,GenBank:XP_030110967.1,MGI:MGI:2151013;Name=XP_030110967.1;gbkey=CDS;gene=Erc1;product=ELKS/Rab6-interacting/CAST family member 1 isoform X5;protein_id=XP_030110967.1;extra_copy_number=0
CM058246.1	Liftoff	CDS	128020067	128020150	.	-	.	ID=cds-XP_030110967.1;Parent=rna-XM_030255107.2;Dbxref=GeneID:111173,GenBank:XP_030110967.1,MGI:MGI:2151013;Name=XP_030110967.1;gbkey=CDS;gene=Erc1;product=ELKS/Rab6-interacting/CAST family member 1 isoform X5;protein_id=XP_030110967.1;extra_copy_number=0
CM058246.1	Liftoff	CDS	128021556	128021711	.	-	.	ID=cds-XP_030110967.1;Parent=rna-XM_030255107.2;Dbxref=GeneID:111173,GenBank:XP_030110967.1,MGI:MGI:2151013;Name=XP_030110967.1;gbkey=CDS;gene=Erc1;product=ELKS/Rab6-interacting/CAST family member 1 isoform X5;protein_id=XP_030110967.1;extra_copy_number=0
CM058246.1	Liftoff	CDS	128025468	128025542	.	-	.	ID=cds-XP_030110967.1;Parent=rna-XM_030255107.2;Dbxref=GeneID:111173,GenBank:XP_030110967.1,MGI:MGI:2151013;Name=XP_030110967.1;gbkey=CDS;gene=Erc1;product=ELKS/Rab6-interacting/CAST family member 1 isoform X5;protein_id=XP_030110967.1;extra_copy_number=0
CM058246.1	Liftoff	CDS	128038985	128039401	.	-	.	ID=cds-XP_030110967.1;Parent=rna-XM_030255107.2;Dbxref=GeneID:111173,GenBank:XP_030110967.1,MGI:MGI:2151013;Name=XP_030110967.1;gbkey=CDS;gene=Erc1;product=ELKS/Rab6-interacting/CAST family member 1 isoform X5;protein_id=XP_030110967.1;extra_copy_number=0
CM058246.1	Liftoff	CDS	128066465	128067133	.	-	.	ID=cds-XP_030110967.1;Parent=rna-XM_030255107.2;Dbxref=GeneID:111173,GenBank:XP_030110967.1,MGI:MGI:2151013;Name=XP_030110967.1;gbkey=CDS;gene=Erc1;product=ELKS/Rab6-interacting/CAST family member 1 isoform X5;protein_id=XP_030110967.1;extra_copy_number=0
CM058246.1	Liftoff	mRNA	127812854	128090259	.	-	.	ID=rna-XM_030255108.2;Parent=gene-Erc1;Dbxref=GeneID:111173,GenBank:XM_030255108.2,MGI:MGI:2151013;Name=XM_030255108.2;gbkey=mRNA;gene=Erc1;model_evidence=Supporting evidence includes similarity to: 7 mRNAs%2C 23 ESTs%2C 661 long SRA reads%2C and 100%25 coverage of the annotated genomic feature by RNAseq alignments%2C including 22 samples with support for all annotated introns;product=ELKS/RAB6-interacting/CAST family member 1%2C transcript variant X11;transcript_id=XM_030255108.2;matches_ref_protein=True;valid_ORF=True;extra_copy_number=0
CM058246.1	Liftoff	exon	127812854	127817820	.	-	.	ID=exon-XM_030255108.2-19;Parent=rna-XM_030255108.2;Dbxref=GeneID:111173,GenBank:XM_030255108.2,MGI:MGI:2151013;gbkey=mRNA;gene=Erc1;product=ELKS/RAB6-interacting/CAST family member 1%2C transcript variant X11;transcript_id=XM_030255108.2;extra_copy_number=0
CM058246.1	Liftoff	exon	127836848	127837036	.	-	.	ID=exon-XM_030255108.2-18;Parent=rna-XM_030255108.2;Dbxref=GeneID:111173,GenBank:XM_030255108.2,MGI:MGI:2151013;gbkey=mRNA;gene=Erc1;product=ELKS/RAB6-interacting/CAST family member 1%2C transcript variant X11;transcript_id=XM_030255108.2;extra_copy_number=0
CM058246.1	Liftoff	exon	127862374	127862472	.	-	.	ID=exon-XM_030255108.2-17;Parent=rna-XM_030255108.2;Dbxref=GeneID:111173,GenBank:XM_030255108.2,MGI:MGI:2151013;gbkey=mRNA;gene=Erc1;product=ELKS/RAB6-interacting/CAST family member 1%2C transcript variant X11;transcript_id=XM_030255108.2;extra_copy_number=0
CM058246.1	Liftoff	exon	127872666	127872810	.	-	.	ID=exon-XM_030255108.2-16;Parent=rna-XM_030255108.2;Dbxref=GeneID:111173,GenBank:XM_030255108.2,MGI:MGI:2151013;gbkey=mRNA;gene=Erc1;product=ELKS/RAB6-interacting/CAST family member 1%2C transcript variant X11;transcript_id=XM_030255108.2;extra_copy_number=0
CM058246.1	Liftoff	exon	127936642	127936802	.	-	.	ID=exon-XM_030255108.2-15;Parent=rna-XM_030255108.2;Dbxref=GeneID:111173,GenBank:XM_030255108.2,MGI:MGI:2151013;gbkey=mRNA;gene=Erc1;product=ELKS/RAB6-interacting/CAST family member 1%2C transcript variant X11;transcript_id=XM_030255108.2;extra_copy_number=0
CM058246.1	Liftoff	exon	127964245	127964380	.	-	.	ID=exon-XM_030255108.2-14;Parent=rna-XM_030255108.2;Dbxref=GeneID:111173,GenBank:XM_030255108.2,MGI:MGI:2151013;gbkey=mRNA;gene=Erc1;product=ELKS/RAB6-interacting/CAST family member 1%2C transcript variant X11;transcript_id=XM_030255108.2;extra_copy_number=0
CM058246.1	Liftoff	exon	127985361	127985554	.	-	.	ID=exon-XM_030255108.2-13;Parent=rna-XM_030255108.2;Dbxref=GeneID:111173,GenBank:XM_030255108.2,MGI:MGI:2151013;gbkey=mRNA;gene=Erc1;product=ELKS/RAB6-interacting/CAST family member 1%2C transcript variant X11;transcript_id=XM_030255108.2;extra_copy_number=0
CM058246.1	Liftoff	exon	127991915	127992055	.	-	.	ID=exon-XM_030255108.2-12;Parent=rna-XM_030255108.2;Dbxref=GeneID:111173,GenBank:XM_030255108.2,MGI:MGI:2151013;gbkey=mRNA;gene=Erc1;product=ELKS/RAB6-interacting/CAST family member 1%2C transcript variant X11;transcript_id=XM_030255108.2;extra_copy_number=0
CM058246.1	Liftoff	exon	127993277	127993417	.	-	.	ID=exon-XM_030255108.2-11;Parent=rna-XM_030255108.2;Dbxref=GeneID:111173,GenBank:XM_030255108.2,MGI:MGI:2151013;gbkey=mRNA;gene=Erc1;product=ELKS/RAB6-interacting/CAST family member 1%2C transcript variant X11;transcript_id=XM_030255108.2;extra_copy_number=0
CM058246.1	Liftoff	exon	127995336	127995473	.	-	.	ID=exon-XM_030255108.2-10;Parent=rna-XM_030255108.2;Dbxref=GeneID:111173,GenBank:XM_030255108.2,MGI:MGI:2151013;gbkey=mRNA;gene=Erc1;product=ELKS/RAB6-interacting/CAST family member 1%2C transcript variant X11;transcript_id=XM_030255108.2;extra_copy_number=0
CM058246.1	Liftoff	exon	128003221	128003388	.	-	.	ID=exon-XM_030255108.2-9;Parent=rna-XM_030255108.2;Dbxref=GeneID:111173,GenBank:XM_030255108.2,MGI:MGI:2151013;gbkey=mRNA;gene=Erc1;product=ELKS/RAB6-interacting/CAST family member 1%2C transcript variant X11;transcript_id=XM_030255108.2;extra_copy_number=0
CM058246.1	Liftoff	exon	128015813	128015980	.	-	.	ID=exon-XM_030255108.2-8;Parent=rna-XM_030255108.2;Dbxref=GeneID:111173,GenBank:XM_030255108.2,MGI:MGI:2151013;gbkey=mRNA;gene=Erc1;product=ELKS/RAB6-interacting/CAST family member 1%2C transcript variant X11;transcript_id=XM_030255108.2;extra_copy_number=0
CM058246.1	Liftoff	exon	128020067	128020150	.	-	.	ID=exon-XM_030255108.2-7;Parent=rna-XM_030255108.2;Dbxref=GeneID:111173,GenBank:XM_030255108.2,MGI:MGI:2151013;gbkey=mRNA;gene=Erc1;product=ELKS/RAB6-interacting/CAST family member 1%2C transcript variant X11;transcript_id=XM_030255108.2;extra_copy_number=0
CM058246.1	Liftoff	exon	128021556	128021711	.	-	.	ID=exon-XM_030255108.2-6;Parent=rna-XM_030255108.2;Dbxref=GeneID:111173,GenBank:XM_030255108.2,MGI:MGI:2151013;gbkey=mRNA;gene=Erc1;product=ELKS/RAB6-interacting/CAST family member 1%2C transcript variant X11;transcript_id=XM_030255108.2;extra_copy_number=0
CM058246.1	Liftoff	exon	128025468	128025542	.	-	.	ID=exon-XM_030255108.2-5;Parent=rna-XM_030255108.2;Dbxref=GeneID:111173,GenBank:XM_030255108.2,MGI:MGI:2151013;gbkey=mRNA;gene=Erc1;product=ELKS/RAB6-interacting/CAST family member 1%2C transcript variant X11;transcript_id=XM_030255108.2;extra_copy_number=0
CM058246.1	Liftoff	exon	128038985	128039401	.	-	.	ID=exon-XM_030255108.2-4;Parent=rna-XM_030255108.2;Dbxref=GeneID:111173,GenBank:XM_030255108.2,MGI:MGI:2151013;gbkey=mRNA;gene=Erc1;product=ELKS/RAB6-interacting/CAST family member 1%2C transcript variant X11;transcript_id=XM_030255108.2;extra_copy_number=0
CM058246.1	Liftoff	exon	128066465	128067288	.	-	.	ID=exon-XM_030255108.2-3;Parent=rna-XM_030255108.2;Dbxref=GeneID:111173,GenBank:XM_030255108.2,MGI:MGI:2151013;gbkey=mRNA;gene=Erc1;product=ELKS/RAB6-interacting/CAST family member 1%2C transcript variant X11;transcript_id=XM_030255108.2;extra_copy_number=0
CM058246.1	Liftoff	exon	128067760	128067898	.	-	.	ID=exon-XM_030255108.2-2;Parent=rna-XM_030255108.2;Dbxref=GeneID:111173,GenBank:XM_030255108.2,MGI:MGI:2151013;gbkey=mRNA;gene=Erc1;product=ELKS/RAB6-interacting/CAST family member 1%2C transcript variant X11;transcript_id=XM_030255108.2;extra_copy_number=0
CM058246.1	Liftoff	exon	128089956	128090259	.	-	.	ID=exon-XM_030255108.2-1;Parent=rna-XM_030255108.2;Dbxref=GeneID:111173,GenBank:XM_030255108.2,MGI:MGI:2151013;gbkey=mRNA;gene=Erc1;product=ELKS/RAB6-interacting/CAST family member 1%2C transcript variant X11;transcript_id=XM_030255108.2;extra_copy_number=0
CM058246.1	Liftoff	CDS	127817683	127817820	.	-	.	ID=cds-XP_030110968.1;Parent=rna-XM_030255108.2;Dbxref=GeneID:111173,GenBank:XP_030110968.1,MGI:MGI:2151013;Name=XP_030110968.1;gbkey=CDS;gene=Erc1;product=ELKS/Rab6-interacting/CAST family member 1 isoform X6;protein_id=XP_030110968.1;extra_copy_number=0
CM058246.1	Liftoff	CDS	127836848	127837036	.	-	.	ID=cds-XP_030110968.1;Parent=rna-XM_030255108.2;Dbxref=GeneID:111173,GenBank:XP_030110968.1,MGI:MGI:2151013;Name=XP_030110968.1;gbkey=CDS;gene=Erc1;product=ELKS/Rab6-interacting/CAST family member 1 isoform X6;protein_id=XP_030110968.1;extra_copy_number=0
CM058246.1	Liftoff	CDS	127862374	127862472	.	-	.	ID=cds-XP_030110968.1;Parent=rna-XM_030255108.2;Dbxref=GeneID:111173,GenBank:XP_030110968.1,MGI:MGI:2151013;Name=XP_030110968.1;gbkey=CDS;gene=Erc1;product=ELKS/Rab6-interacting/CAST family member 1 isoform X6;protein_id=XP_030110968.1;extra_copy_number=0
CM058246.1	Liftoff	CDS	127872666	127872810	.	-	.	ID=cds-XP_030110968.1;Parent=rna-XM_030255108.2;Dbxref=GeneID:111173,GenBank:XP_030110968.1,MGI:MGI:2151013;Name=XP_030110968.1;gbkey=CDS;gene=Erc1;product=ELKS/Rab6-interacting/CAST family member 1 isoform X6;protein_id=XP_030110968.1;extra_copy_number=0
CM058246.1	Liftoff	CDS	127936642	127936802	.	-	.	ID=cds-XP_030110968.1;Parent=rna-XM_030255108.2;Dbxref=GeneID:111173,GenBank:XP_030110968.1,MGI:MGI:2151013;Name=XP_030110968.1;gbkey=CDS;gene=Erc1;product=ELKS/Rab6-interacting/CAST family member 1 isoform X6;protein_id=XP_030110968.1;extra_copy_number=0
CM058246.1	Liftoff	CDS	127964245	127964380	.	-	.	ID=cds-XP_030110968.1;Parent=rna-XM_030255108.2;Dbxref=GeneID:111173,GenBank:XP_030110968.1,MGI:MGI:2151013;Name=XP_030110968.1;gbkey=CDS;gene=Erc1;product=ELKS/Rab6-interacting/CAST family member 1 isoform X6;protein_id=XP_030110968.1;extra_copy_number=0
CM058246.1	Liftoff	CDS	127985361	127985554	.	-	.	ID=cds-XP_030110968.1;Parent=rna-XM_030255108.2;Dbxref=GeneID:111173,GenBank:XP_030110968.1,MGI:MGI:2151013;Name=XP_030110968.1;gbkey=CDS;gene=Erc1;product=ELKS/Rab6-interacting/CAST family member 1 isoform X6;protein_id=XP_030110968.1;extra_copy_number=0
CM058246.1	Liftoff	CDS	127991915	127992055	.	-	.	ID=cds-XP_030110968.1;Parent=rna-XM_030255108.2;Dbxref=GeneID:111173,GenBank:XP_030110968.1,MGI:MGI:2151013;Name=XP_030110968.1;gbkey=CDS;gene=Erc1;product=ELKS/Rab6-interacting/CAST family member 1 isoform X6;protein_id=XP_030110968.1;extra_copy_number=0
CM058246.1	Liftoff	CDS	127993277	127993417	.	-	.	ID=cds-XP_030110968.1;Parent=rna-XM_030255108.2;Dbxref=GeneID:111173,GenBank:XP_030110968.1,MGI:MGI:2151013;Name=XP_030110968.1;gbkey=CDS;gene=Erc1;product=ELKS/Rab6-interacting/CAST family member 1 isoform X6;protein_id=XP_030110968.1;extra_copy_number=0
CM058246.1	Liftoff	CDS	127995336	127995473	.	-	.	ID=cds-XP_030110968.1;Parent=rna-XM_030255108.2;Dbxref=GeneID:111173,GenBank:XP_030110968.1,MGI:MGI:2151013;Name=XP_030110968.1;gbkey=CDS;gene=Erc1;product=ELKS/Rab6-interacting/CAST family member 1 isoform X6;protein_id=XP_030110968.1;extra_copy_number=0
CM058246.1	Liftoff	CDS	128003221	128003388	.	-	.	ID=cds-XP_030110968.1;Parent=rna-XM_030255108.2;Dbxref=GeneID:111173,GenBank:XP_030110968.1,MGI:MGI:2151013;Name=XP_030110968.1;gbkey=CDS;gene=Erc1;product=ELKS/Rab6-interacting/CAST family member 1 isoform X6;protein_id=XP_030110968.1;extra_copy_number=0
CM058246.1	Liftoff	CDS	128015813	128015980	.	-	.	ID=cds-XP_030110968.1;Parent=rna-XM_030255108.2;Dbxref=GeneID:111173,GenBank:XP_030110968.1,MGI:MGI:2151013;Name=XP_030110968.1;gbkey=CDS;gene=Erc1;product=ELKS/Rab6-interacting/CAST family member 1 isoform X6;protein_id=XP_030110968.1;extra_copy_number=0
CM058246.1	Liftoff	CDS	128020067	128020150	.	-	.	ID=cds-XP_030110968.1;Parent=rna-XM_030255108.2;Dbxref=GeneID:111173,GenBank:XP_030110968.1,MGI:MGI:2151013;Name=XP_030110968.1;gbkey=CDS;gene=Erc1;product=ELKS/Rab6-interacting/CAST family member 1 isoform X6;protein_id=XP_030110968.1;extra_copy_number=0
CM058246.1	Liftoff	CDS	128021556	128021711	.	-	.	ID=cds-XP_030110968.1;Parent=rna-XM_030255108.2;Dbxref=GeneID:111173,GenBank:XP_030110968.1,MGI:MGI:2151013;Name=XP_030110968.1;gbkey=CDS;gene=Erc1;product=ELKS/Rab6-interacting/CAST family member 1 isoform X6;protein_id=XP_030110968.1;extra_copy_number=0
CM058246.1	Liftoff	CDS	128025468	128025542	.	-	.	ID=cds-XP_030110968.1;Parent=rna-XM_030255108.2;Dbxref=GeneID:111173,GenBank:XP_030110968.1,MGI:MGI:2151013;Name=XP_030110968.1;gbkey=CDS;gene=Erc1;product=ELKS/Rab6-interacting/CAST family member 1 isoform X6;protein_id=XP_030110968.1;extra_copy_number=0
CM058246.1	Liftoff	CDS	128038985	128039401	.	-	.	ID=cds-XP_030110968.1;Parent=rna-XM_030255108.2;Dbxref=GeneID:111173,GenBank:XP_030110968.1,MGI:MGI:2151013;Name=XP_030110968.1;gbkey=CDS;gene=Erc1;product=ELKS/Rab6-interacting/CAST family member 1 isoform X6;protein_id=XP_030110968.1;extra_copy_number=0
CM058246.1	Liftoff	CDS	128066465	128067133	.	-	.	ID=cds-XP_030110968.1;Parent=rna-XM_030255108.2;Dbxref=GeneID:111173,GenBank:XP_030110968.1,MGI:MGI:2151013;Name=XP_030110968.1;gbkey=CDS;gene=Erc1;product=ELKS/Rab6-interacting/CAST family member 1 isoform X6;protein_id=XP_030110968.1;extra_copy_number=0
CM058246.1	Liftoff	mRNA	127812854	128090259	.	-	.	ID=rna-XM_030255109.2;Parent=gene-Erc1;Dbxref=GeneID:111173,GenBank:XM_030255109.2,MGI:MGI:2151013;Name=XM_030255109.2;gbkey=mRNA;gene=Erc1;model_evidence=Supporting evidence includes similarity to: 7 mRNAs%2C 23 ESTs%2C 1 Protein%2C 671 long SRA reads%2C and 100%25 coverage of the annotated genomic feature by RNAseq alignments%2C including 24 samples with support for all annotated introns;product=ELKS/RAB6-interacting/CAST family member 1%2C transcript variant X12;transcript_id=XM_030255109.2;matches_ref_protein=True;valid_ORF=True;extra_copy_number=0
CM058246.1	Liftoff	exon	127812854	127817820	.	-	.	ID=exon-XM_030255109.2-18;Parent=rna-XM_030255109.2;Dbxref=GeneID:111173,GenBank:XM_030255109.2,MGI:MGI:2151013;gbkey=mRNA;gene=Erc1;product=ELKS/RAB6-interacting/CAST family member 1%2C transcript variant X12;transcript_id=XM_030255109.2;extra_copy_number=0
CM058246.1	Liftoff	exon	127836848	127837036	.	-	.	ID=exon-XM_030255109.2-17;Parent=rna-XM_030255109.2;Dbxref=GeneID:111173,GenBank:XM_030255109.2,MGI:MGI:2151013;gbkey=mRNA;gene=Erc1;product=ELKS/RAB6-interacting/CAST family member 1%2C transcript variant X12;transcript_id=XM_030255109.2;extra_copy_number=0
CM058246.1	Liftoff	exon	127862374	127862472	.	-	.	ID=exon-XM_030255109.2-16;Parent=rna-XM_030255109.2;Dbxref=GeneID:111173,GenBank:XM_030255109.2,MGI:MGI:2151013;gbkey=mRNA;gene=Erc1;product=ELKS/RAB6-interacting/CAST family member 1%2C transcript variant X12;transcript_id=XM_030255109.2;extra_copy_number=0
CM058246.1	Liftoff	exon	127872666	127872810	.	-	.	ID=exon-XM_030255109.2-15;Parent=rna-XM_030255109.2;Dbxref=GeneID:111173,GenBank:XM_030255109.2,MGI:MGI:2151013;gbkey=mRNA;gene=Erc1;product=ELKS/RAB6-interacting/CAST family member 1%2C transcript variant X12;transcript_id=XM_030255109.2;extra_copy_number=0
CM058246.1	Liftoff	exon	127936642	127936802	.	-	.	ID=exon-XM_030255109.2-14;Parent=rna-XM_030255109.2;Dbxref=GeneID:111173,GenBank:XM_030255109.2,MGI:MGI:2151013;gbkey=mRNA;gene=Erc1;product=ELKS/RAB6-interacting/CAST family member 1%2C transcript variant X12;transcript_id=XM_030255109.2;extra_copy_number=0
CM058246.1	Liftoff	exon	127964245	127964380	.	-	.	ID=exon-XM_030255109.2-13;Parent=rna-XM_030255109.2;Dbxref=GeneID:111173,GenBank:XM_030255109.2,MGI:MGI:2151013;gbkey=mRNA;gene=Erc1;product=ELKS/RAB6-interacting/CAST family member 1%2C transcript variant X12;transcript_id=XM_030255109.2;extra_copy_number=0
CM058246.1	Liftoff	exon	127985361	127985554	.	-	.	ID=exon-XM_030255109.2-12;Parent=rna-XM_030255109.2;Dbxref=GeneID:111173,GenBank:XM_030255109.2,MGI:MGI:2151013;gbkey=mRNA;gene=Erc1;product=ELKS/RAB6-interacting/CAST family member 1%2C transcript variant X12;transcript_id=XM_030255109.2;extra_copy_number=0
CM058246.1	Liftoff	exon	127991915	127992055	.	-	.	ID=exon-XM_030255109.2-11;Parent=rna-XM_030255109.2;Dbxref=GeneID:111173,GenBank:XM_030255109.2,MGI:MGI:2151013;gbkey=mRNA;gene=Erc1;product=ELKS/RAB6-interacting/CAST family member 1%2C transcript variant X12;transcript_id=XM_030255109.2;extra_copy_number=0
CM058246.1	Liftoff	exon	127993277	127993417	.	-	.	ID=exon-XM_030255109.2-10;Parent=rna-XM_030255109.2;Dbxref=GeneID:111173,GenBank:XM_030255109.2,MGI:MGI:2151013;gbkey=mRNA;gene=Erc1;product=ELKS/RAB6-interacting/CAST family member 1%2C transcript variant X12;transcript_id=XM_030255109.2;extra_copy_number=0
CM058246.1	Liftoff	exon	127995336	127995473	.	-	.	ID=exon-XM_030255109.2-9;Parent=rna-XM_030255109.2;Dbxref=GeneID:111173,GenBank:XM_030255109.2,MGI:MGI:2151013;gbkey=mRNA;gene=Erc1;product=ELKS/RAB6-interacting/CAST family member 1%2C transcript variant X12;transcript_id=XM_030255109.2;extra_copy_number=0
CM058246.1	Liftoff	exon	128003221	128003388	.	-	.	ID=exon-XM_030255109.2-8;Parent=rna-XM_030255109.2;Dbxref=GeneID:111173,GenBank:XM_030255109.2,MGI:MGI:2151013;gbkey=mRNA;gene=Erc1;product=ELKS/RAB6-interacting/CAST family member 1%2C transcript variant X12;transcript_id=XM_030255109.2;extra_copy_number=0
CM058246.1	Liftoff	exon	128015813	128015980	.	-	.	ID=exon-XM_030255109.2-7;Parent=rna-XM_030255109.2;Dbxref=GeneID:111173,GenBank:XM_030255109.2,MGI:MGI:2151013;gbkey=mRNA;gene=Erc1;product=ELKS/RAB6-interacting/CAST family member 1%2C transcript variant X12;transcript_id=XM_030255109.2;extra_copy_number=0
CM058246.1	Liftoff	exon	128021556	128021711	.	-	.	ID=exon-XM_030255109.2-6;Parent=rna-XM_030255109.2;Dbxref=GeneID:111173,GenBank:XM_030255109.2,MGI:MGI:2151013;gbkey=mRNA;gene=Erc1;product=ELKS/RAB6-interacting/CAST family member 1%2C transcript variant X12;transcript_id=XM_030255109.2;extra_copy_number=0
CM058246.1	Liftoff	exon	128025468	128025542	.	-	.	ID=exon-XM_030255109.2-5;Parent=rna-XM_030255109.2;Dbxref=GeneID:111173,GenBank:XM_030255109.2,MGI:MGI:2151013;gbkey=mRNA;gene=Erc1;product=ELKS/RAB6-interacting/CAST family member 1%2C transcript variant X12;transcript_id=XM_030255109.2;extra_copy_number=0
CM058246.1	Liftoff	exon	128038985	128039401	.	-	.	ID=exon-XM_030255109.2-4;Parent=rna-XM_030255109.2;Dbxref=GeneID:111173,GenBank:XM_030255109.2,MGI:MGI:2151013;gbkey=mRNA;gene=Erc1;product=ELKS/RAB6-interacting/CAST family member 1%2C transcript variant X12;transcript_id=XM_030255109.2;extra_copy_number=0
CM058246.1	Liftoff	exon	128066465	128067288	.	-	.	ID=exon-XM_030255109.2-3;Parent=rna-XM_030255109.2;Dbxref=GeneID:111173,GenBank:XM_030255109.2,MGI:MGI:2151013;gbkey=mRNA;gene=Erc1;product=ELKS/RAB6-interacting/CAST family member 1%2C transcript variant X12;transcript_id=XM_030255109.2;extra_copy_number=0
CM058246.1	Liftoff	exon	128067760	128067898	.	-	.	ID=exon-XM_030255109.2-2;Parent=rna-XM_030255109.2;Dbxref=GeneID:111173,GenBank:XM_030255109.2,MGI:MGI:2151013;gbkey=mRNA;gene=Erc1;product=ELKS/RAB6-interacting/CAST family member 1%2C transcript variant X12;transcript_id=XM_030255109.2;extra_copy_number=0
CM058246.1	Liftoff	exon	128089956	128090259	.	-	.	ID=exon-XM_030255109.2-1;Parent=rna-XM_030255109.2;Dbxref=GeneID:111173,GenBank:XM_030255109.2,MGI:MGI:2151013;gbkey=mRNA;gene=Erc1;product=ELKS/RAB6-interacting/CAST family member 1%2C transcript variant X12;transcript_id=XM_030255109.2;extra_copy_number=0
CM058246.1	Liftoff	CDS	127817683	127817820	.	-	.	ID=cds-XP_030110969.1;Parent=rna-XM_030255109.2;Dbxref=GeneID:111173,GenBank:XP_030110969.1,MGI:MGI:2151013;Name=XP_030110969.1;gbkey=CDS;gene=Erc1;product=ELKS/Rab6-interacting/CAST family member 1 isoform X7;protein_id=XP_030110969.1;extra_copy_number=0
CM058246.1	Liftoff	CDS	127836848	127837036	.	-	.	ID=cds-XP_030110969.1;Parent=rna-XM_030255109.2;Dbxref=GeneID:111173,GenBank:XP_030110969.1,MGI:MGI:2151013;Name=XP_030110969.1;gbkey=CDS;gene=Erc1;product=ELKS/Rab6-interacting/CAST family member 1 isoform X7;protein_id=XP_030110969.1;extra_copy_number=0
CM058246.1	Liftoff	CDS	127862374	127862472	.	-	.	ID=cds-XP_030110969.1;Parent=rna-XM_030255109.2;Dbxref=GeneID:111173,GenBank:XP_030110969.1,MGI:MGI:2151013;Name=XP_030110969.1;gbkey=CDS;gene=Erc1;product=ELKS/Rab6-interacting/CAST family member 1 isoform X7;protein_id=XP_030110969.1;extra_copy_number=0
CM058246.1	Liftoff	CDS	127872666	127872810	.	-	.	ID=cds-XP_030110969.1;Parent=rna-XM_030255109.2;Dbxref=GeneID:111173,GenBank:XP_030110969.1,MGI:MGI:2151013;Name=XP_030110969.1;gbkey=CDS;gene=Erc1;product=ELKS/Rab6-interacting/CAST family member 1 isoform X7;protein_id=XP_030110969.1;extra_copy_number=0
CM058246.1	Liftoff	CDS	127936642	127936802	.	-	.	ID=cds-XP_030110969.1;Parent=rna-XM_030255109.2;Dbxref=GeneID:111173,GenBank:XP_030110969.1,MGI:MGI:2151013;Name=XP_030110969.1;gbkey=CDS;gene=Erc1;product=ELKS/Rab6-interacting/CAST family member 1 isoform X7;protein_id=XP_030110969.1;extra_copy_number=0
CM058246.1	Liftoff	CDS	127964245	127964380	.	-	.	ID=cds-XP_030110969.1;Parent=rna-XM_030255109.2;Dbxref=GeneID:111173,GenBank:XP_030110969.1,MGI:MGI:2151013;Name=XP_030110969.1;gbkey=CDS;gene=Erc1;product=ELKS/Rab6-interacting/CAST family member 1 isoform X7;protein_id=XP_030110969.1;extra_copy_number=0
CM058246.1	Liftoff	CDS	127985361	127985554	.	-	.	ID=cds-XP_030110969.1;Parent=rna-XM_030255109.2;Dbxref=GeneID:111173,GenBank:XP_030110969.1,MGI:MGI:2151013;Name=XP_030110969.1;gbkey=CDS;gene=Erc1;product=ELKS/Rab6-interacting/CAST family member 1 isoform X7;protein_id=XP_030110969.1;extra_copy_number=0
CM058246.1	Liftoff	CDS	127991915	127992055	.	-	.	ID=cds-XP_030110969.1;Parent=rna-XM_030255109.2;Dbxref=GeneID:111173,GenBank:XP_030110969.1,MGI:MGI:2151013;Name=XP_030110969.1;gbkey=CDS;gene=Erc1;product=ELKS/Rab6-interacting/CAST family member 1 isoform X7;protein_id=XP_030110969.1;extra_copy_number=0
CM058246.1	Liftoff	CDS	127993277	127993417	.	-	.	ID=cds-XP_030110969.1;Parent=rna-XM_030255109.2;Dbxref=GeneID:111173,GenBank:XP_030110969.1,MGI:MGI:2151013;Name=XP_030110969.1;gbkey=CDS;gene=Erc1;product=ELKS/Rab6-interacting/CAST family member 1 isoform X7;protein_id=XP_030110969.1;extra_copy_number=0
CM058246.1	Liftoff	CDS	127995336	127995473	.	-	.	ID=cds-XP_030110969.1;Parent=rna-XM_030255109.2;Dbxref=GeneID:111173,GenBank:XP_030110969.1,MGI:MGI:2151013;Name=XP_030110969.1;gbkey=CDS;gene=Erc1;product=ELKS/Rab6-interacting/CAST family member 1 isoform X7;protein_id=XP_030110969.1;extra_copy_number=0
CM058246.1	Liftoff	CDS	128003221	128003388	.	-	.	ID=cds-XP_030110969.1;Parent=rna-XM_030255109.2;Dbxref=GeneID:111173,GenBank:XP_030110969.1,MGI:MGI:2151013;Name=XP_030110969.1;gbkey=CDS;gene=Erc1;product=ELKS/Rab6-interacting/CAST family member 1 isoform X7;protein_id=XP_030110969.1;extra_copy_number=0
CM058246.1	Liftoff	CDS	128015813	128015980	.	-	.	ID=cds-XP_030110969.1;Parent=rna-XM_030255109.2;Dbxref=GeneID:111173,GenBank:XP_030110969.1,MGI:MGI:2151013;Name=XP_030110969.1;gbkey=CDS;gene=Erc1;product=ELKS/Rab6-interacting/CAST family member 1 isoform X7;protein_id=XP_030110969.1;extra_copy_number=0
CM058246.1	Liftoff	CDS	128021556	128021711	.	-	.	ID=cds-XP_030110969.1;Parent=rna-XM_030255109.2;Dbxref=GeneID:111173,GenBank:XP_030110969.1,MGI:MGI:2151013;Name=XP_030110969.1;gbkey=CDS;gene=Erc1;product=ELKS/Rab6-interacting/CAST family member 1 isoform X7;protein_id=XP_030110969.1;extra_copy_number=0
CM058246.1	Liftoff	CDS	128025468	128025542	.	-	.	ID=cds-XP_030110969.1;Parent=rna-XM_030255109.2;Dbxref=GeneID:111173,GenBank:XP_030110969.1,MGI:MGI:2151013;Name=XP_030110969.1;gbkey=CDS;gene=Erc1;product=ELKS/Rab6-interacting/CAST family member 1 isoform X7;protein_id=XP_030110969.1;extra_copy_number=0
CM058246.1	Liftoff	CDS	128038985	128039401	.	-	.	ID=cds-XP_030110969.1;Parent=rna-XM_030255109.2;Dbxref=GeneID:111173,GenBank:XP_030110969.1,MGI:MGI:2151013;Name=XP_030110969.1;gbkey=CDS;gene=Erc1;product=ELKS/Rab6-interacting/CAST family member 1 isoform X7;protein_id=XP_030110969.1;extra_copy_number=0
CM058246.1	Liftoff	CDS	128066465	128067133	.	-	.	ID=cds-XP_030110969.1;Parent=rna-XM_030255109.2;Dbxref=GeneID:111173,GenBank:XP_030110969.1,MGI:MGI:2151013;Name=XP_030110969.1;gbkey=CDS;gene=Erc1;product=ELKS/Rab6-interacting/CAST family member 1 isoform X7;protein_id=XP_030110969.1;extra_copy_number=0
CM058246.1	Liftoff	mRNA	127812854	128090153	.	-	.	ID=rna-XM_030255110.1;Parent=gene-Erc1;Dbxref=GeneID:111173,GenBank:XM_030255110.1,MGI:MGI:2151013;Name=XM_030255110.1;gbkey=mRNA;gene=Erc1;model_evidence=Supporting evidence includes similarity to: 6 mRNAs%2C 26 ESTs%2C 581 long SRA reads%2C and 100%25 coverage of the annotated genomic feature by RNAseq alignments%2C including 20 samples with support for all annotated introns;product=ELKS/RAB6-interacting/CAST family member 1%2C transcript variant X20;transcript_id=XM_030255110.1;matches_ref_protein=True;valid_ORF=True;extra_copy_number=0
CM058246.1	Liftoff	exon	127812854	127817820	.	-	.	ID=exon-XM_030255110.1-18;Parent=rna-XM_030255110.1;Dbxref=GeneID:111173,GenBank:XM_030255110.1,MGI:MGI:2151013;gbkey=mRNA;gene=Erc1;product=ELKS/RAB6-interacting/CAST family member 1%2C transcript variant X20;transcript_id=XM_030255110.1;extra_copy_number=0
CM058246.1	Liftoff	exon	127836848	127837036	.	-	.	ID=exon-XM_030255110.1-17;Parent=rna-XM_030255110.1;Dbxref=GeneID:111173,GenBank:XM_030255110.1,MGI:MGI:2151013;gbkey=mRNA;gene=Erc1;product=ELKS/RAB6-interacting/CAST family member 1%2C transcript variant X20;transcript_id=XM_030255110.1;extra_copy_number=0
CM058246.1	Liftoff	exon	127862374	127862472	.	-	.	ID=exon-XM_030255110.1-16;Parent=rna-XM_030255110.1;Dbxref=GeneID:111173,GenBank:XM_030255110.1,MGI:MGI:2151013;gbkey=mRNA;gene=Erc1;product=ELKS/RAB6-interacting/CAST family member 1%2C transcript variant X20;transcript_id=XM_030255110.1;extra_copy_number=0
CM058246.1	Liftoff	exon	127872666	127872810	.	-	.	ID=exon-XM_030255110.1-15;Parent=rna-XM_030255110.1;Dbxref=GeneID:111173,GenBank:XM_030255110.1,MGI:MGI:2151013;gbkey=mRNA;gene=Erc1;product=ELKS/RAB6-interacting/CAST family member 1%2C transcript variant X20;transcript_id=XM_030255110.1;extra_copy_number=0
CM058246.1	Liftoff	exon	127936642	127936802	.	-	.	ID=exon-XM_030255110.1-14;Parent=rna-XM_030255110.1;Dbxref=GeneID:111173,GenBank:XM_030255110.1,MGI:MGI:2151013;gbkey=mRNA;gene=Erc1;product=ELKS/RAB6-interacting/CAST family member 1%2C transcript variant X20;transcript_id=XM_030255110.1;extra_copy_number=0
CM058246.1	Liftoff	exon	127955752	127955883	.	-	.	ID=exon-XM_030255110.1-13;Parent=rna-XM_030255110.1;Dbxref=GeneID:111173,GenBank:XM_030255110.1,MGI:MGI:2151013;gbkey=mRNA;gene=Erc1;product=ELKS/RAB6-interacting/CAST family member 1%2C transcript variant X20;transcript_id=XM_030255110.1;extra_copy_number=0
CM058246.1	Liftoff	exon	127964245	127964380	.	-	.	ID=exon-XM_030255110.1-12;Parent=rna-XM_030255110.1;Dbxref=GeneID:111173,GenBank:XM_030255110.1,MGI:MGI:2151013;gbkey=mRNA;gene=Erc1;product=ELKS/RAB6-interacting/CAST family member 1%2C transcript variant X20;transcript_id=XM_030255110.1;extra_copy_number=0
CM058246.1	Liftoff	exon	127976154	127976165	.	-	.	ID=exon-XM_030255110.1-11;Parent=rna-XM_030255110.1;Dbxref=GeneID:111173,GenBank:XM_030255110.1,MGI:MGI:2151013;gbkey=mRNA;gene=Erc1;product=ELKS/RAB6-interacting/CAST family member 1%2C transcript variant X20;transcript_id=XM_030255110.1;extra_copy_number=0
CM058246.1	Liftoff	exon	127985361	127985554	.	-	.	ID=exon-XM_030255110.1-10;Parent=rna-XM_030255110.1;Dbxref=GeneID:111173,GenBank:XM_030255110.1,MGI:MGI:2151013;gbkey=mRNA;gene=Erc1;product=ELKS/RAB6-interacting/CAST family member 1%2C transcript variant X20;transcript_id=XM_030255110.1;extra_copy_number=0
CM058246.1	Liftoff	exon	127991915	127992055	.	-	.	ID=exon-XM_030255110.1-9;Parent=rna-XM_030255110.1;Dbxref=GeneID:111173,GenBank:XM_030255110.1,MGI:MGI:2151013;gbkey=mRNA;gene=Erc1;product=ELKS/RAB6-interacting/CAST family member 1%2C transcript variant X20;transcript_id=XM_030255110.1;extra_copy_number=0
CM058246.1	Liftoff	exon	127993277	127993417	.	-	.	ID=exon-XM_030255110.1-8;Parent=rna-XM_030255110.1;Dbxref=GeneID:111173,GenBank:XM_030255110.1,MGI:MGI:2151013;gbkey=mRNA;gene=Erc1;product=ELKS/RAB6-interacting/CAST family member 1%2C transcript variant X20;transcript_id=XM_030255110.1;extra_copy_number=0
CM058246.1	Liftoff	exon	127995336	127995473	.	-	.	ID=exon-XM_030255110.1-7;Parent=rna-XM_030255110.1;Dbxref=GeneID:111173,GenBank:XM_030255110.1,MGI:MGI:2151013;gbkey=mRNA;gene=Erc1;product=ELKS/RAB6-interacting/CAST family member 1%2C transcript variant X20;transcript_id=XM_030255110.1;extra_copy_number=0
CM058246.1	Liftoff	exon	128003221	128003388	.	-	.	ID=exon-XM_030255110.1-6;Parent=rna-XM_030255110.1;Dbxref=GeneID:111173,GenBank:XM_030255110.1,MGI:MGI:2151013;gbkey=mRNA;gene=Erc1;product=ELKS/RAB6-interacting/CAST family member 1%2C transcript variant X20;transcript_id=XM_030255110.1;extra_copy_number=0
CM058246.1	Liftoff	exon	128015813	128015980	.	-	.	ID=exon-XM_030255110.1-5;Parent=rna-XM_030255110.1;Dbxref=GeneID:111173,GenBank:XM_030255110.1,MGI:MGI:2151013;gbkey=mRNA;gene=Erc1;product=ELKS/RAB6-interacting/CAST family member 1%2C transcript variant X20;transcript_id=XM_030255110.1;extra_copy_number=0
CM058246.1	Liftoff	exon	128021556	128021711	.	-	.	ID=exon-XM_030255110.1-4;Parent=rna-XM_030255110.1;Dbxref=GeneID:111173,GenBank:XM_030255110.1,MGI:MGI:2151013;gbkey=mRNA;gene=Erc1;product=ELKS/RAB6-interacting/CAST family member 1%2C transcript variant X20;transcript_id=XM_030255110.1;extra_copy_number=0
CM058246.1	Liftoff	exon	128025468	128025542	.	-	.	ID=exon-XM_030255110.1-3;Parent=rna-XM_030255110.1;Dbxref=GeneID:111173,GenBank:XM_030255110.1,MGI:MGI:2151013;gbkey=mRNA;gene=Erc1;product=ELKS/RAB6-interacting/CAST family member 1%2C transcript variant X20;transcript_id=XM_030255110.1;extra_copy_number=0
CM058246.1	Liftoff	exon	128038985	128039401	.	-	.	ID=exon-XM_030255110.1-2;Parent=rna-XM_030255110.1;Dbxref=GeneID:111173,GenBank:XM_030255110.1,MGI:MGI:2151013;gbkey=mRNA;gene=Erc1;product=ELKS/RAB6-interacting/CAST family member 1%2C transcript variant X20;transcript_id=XM_030255110.1;extra_copy_number=0
CM058246.1	Liftoff	exon	128089956	128090153	.	-	.	ID=exon-XM_030255110.1-1;Parent=rna-XM_030255110.1;Dbxref=GeneID:111173,GenBank:XM_030255110.1,MGI:MGI:2151013;gbkey=mRNA;gene=Erc1;product=ELKS/RAB6-interacting/CAST family member 1%2C transcript variant X20;transcript_id=XM_030255110.1;extra_copy_number=0
CM058246.1	Liftoff	CDS	127817683	127817820	.	-	.	ID=cds-XP_030110970.1;Parent=rna-XM_030255110.1;Dbxref=GeneID:111173,GenBank:XP_030110970.1,MGI:MGI:2151013;Name=XP_030110970.1;gbkey=CDS;gene=Erc1;product=ELKS/Rab6-interacting/CAST family member 1 isoform X9;protein_id=XP_030110970.1;extra_copy_number=0
CM058246.1	Liftoff	CDS	127836848	127837036	.	-	.	ID=cds-XP_030110970.1;Parent=rna-XM_030255110.1;Dbxref=GeneID:111173,GenBank:XP_030110970.1,MGI:MGI:2151013;Name=XP_030110970.1;gbkey=CDS;gene=Erc1;product=ELKS/Rab6-interacting/CAST family member 1 isoform X9;protein_id=XP_030110970.1;extra_copy_number=0
CM058246.1	Liftoff	CDS	127862374	127862472	.	-	.	ID=cds-XP_030110970.1;Parent=rna-XM_030255110.1;Dbxref=GeneID:111173,GenBank:XP_030110970.1,MGI:MGI:2151013;Name=XP_030110970.1;gbkey=CDS;gene=Erc1;product=ELKS/Rab6-interacting/CAST family member 1 isoform X9;protein_id=XP_030110970.1;extra_copy_number=0
CM058246.1	Liftoff	CDS	127872666	127872810	.	-	.	ID=cds-XP_030110970.1;Parent=rna-XM_030255110.1;Dbxref=GeneID:111173,GenBank:XP_030110970.1,MGI:MGI:2151013;Name=XP_030110970.1;gbkey=CDS;gene=Erc1;product=ELKS/Rab6-interacting/CAST family member 1 isoform X9;protein_id=XP_030110970.1;extra_copy_number=0
CM058246.1	Liftoff	CDS	127936642	127936802	.	-	.	ID=cds-XP_030110970.1;Parent=rna-XM_030255110.1;Dbxref=GeneID:111173,GenBank:XP_030110970.1,MGI:MGI:2151013;Name=XP_030110970.1;gbkey=CDS;gene=Erc1;product=ELKS/Rab6-interacting/CAST family member 1 isoform X9;protein_id=XP_030110970.1;extra_copy_number=0
CM058246.1	Liftoff	CDS	127955752	127955883	.	-	.	ID=cds-XP_030110970.1;Parent=rna-XM_030255110.1;Dbxref=GeneID:111173,GenBank:XP_030110970.1,MGI:MGI:2151013;Name=XP_030110970.1;gbkey=CDS;gene=Erc1;product=ELKS/Rab6-interacting/CAST family member 1 isoform X9;protein_id=XP_030110970.1;extra_copy_number=0
CM058246.1	Liftoff	CDS	127964245	127964380	.	-	.	ID=cds-XP_030110970.1;Parent=rna-XM_030255110.1;Dbxref=GeneID:111173,GenBank:XP_030110970.1,MGI:MGI:2151013;Name=XP_030110970.1;gbkey=CDS;gene=Erc1;product=ELKS/Rab6-interacting/CAST family member 1 isoform X9;protein_id=XP_030110970.1;extra_copy_number=0
CM058246.1	Liftoff	CDS	127976154	127976165	.	-	.	ID=cds-XP_030110970.1;Parent=rna-XM_030255110.1;Dbxref=GeneID:111173,GenBank:XP_030110970.1,MGI:MGI:2151013;Name=XP_030110970.1;gbkey=CDS;gene=Erc1;product=ELKS/Rab6-interacting/CAST family member 1 isoform X9;protein_id=XP_030110970.1;extra_copy_number=0
CM058246.1	Liftoff	CDS	127985361	127985554	.	-	.	ID=cds-XP_030110970.1;Parent=rna-XM_030255110.1;Dbxref=GeneID:111173,GenBank:XP_030110970.1,MGI:MGI:2151013;Name=XP_030110970.1;gbkey=CDS;gene=Erc1;product=ELKS/Rab6-interacting/CAST family member 1 isoform X9;protein_id=XP_030110970.1;extra_copy_number=0
CM058246.1	Liftoff	CDS	127991915	127992055	.	-	.	ID=cds-XP_030110970.1;Parent=rna-XM_030255110.1;Dbxref=GeneID:111173,GenBank:XP_030110970.1,MGI:MGI:2151013;Name=XP_030110970.1;gbkey=CDS;gene=Erc1;product=ELKS/Rab6-interacting/CAST family member 1 isoform X9;protein_id=XP_030110970.1;extra_copy_number=0
CM058246.1	Liftoff	CDS	127993277	127993417	.	-	.	ID=cds-XP_030110970.1;Parent=rna-XM_030255110.1;Dbxref=GeneID:111173,GenBank:XP_030110970.1,MGI:MGI:2151013;Name=XP_030110970.1;gbkey=CDS;gene=Erc1;product=ELKS/Rab6-interacting/CAST family member 1 isoform X9;protein_id=XP_030110970.1;extra_copy_number=0
CM058246.1	Liftoff	CDS	127995336	127995473	.	-	.	ID=cds-XP_030110970.1;Parent=rna-XM_030255110.1;Dbxref=GeneID:111173,GenBank:XP_030110970.1,MGI:MGI:2151013;Name=XP_030110970.1;gbkey=CDS;gene=Erc1;product=ELKS/Rab6-interacting/CAST family member 1 isoform X9;protein_id=XP_030110970.1;extra_copy_number=0
CM058246.1	Liftoff	CDS	128003221	128003388	.	-	.	ID=cds-XP_030110970.1;Parent=rna-XM_030255110.1;Dbxref=GeneID:111173,GenBank:XP_030110970.1,MGI:MGI:2151013;Name=XP_030110970.1;gbkey=CDS;gene=Erc1;product=ELKS/Rab6-interacting/CAST family member 1 isoform X9;protein_id=XP_030110970.1;extra_copy_number=0
CM058246.1	Liftoff	CDS	128015813	128015980	.	-	.	ID=cds-XP_030110970.1;Parent=rna-XM_030255110.1;Dbxref=GeneID:111173,GenBank:XP_030110970.1,MGI:MGI:2151013;Name=XP_030110970.1;gbkey=CDS;gene=Erc1;product=ELKS/Rab6-interacting/CAST family member 1 isoform X9;protein_id=XP_030110970.1;extra_copy_number=0
CM058246.1	Liftoff	CDS	128021556	128021711	.	-	.	ID=cds-XP_030110970.1;Parent=rna-XM_030255110.1;Dbxref=GeneID:111173,GenBank:XP_030110970.1,MGI:MGI:2151013;Name=XP_030110970.1;gbkey=CDS;gene=Erc1;product=ELKS/Rab6-interacting/CAST family member 1 isoform X9;protein_id=XP_030110970.1;extra_copy_number=0
CM058246.1	Liftoff	CDS	128025468	128025542	.	-	.	ID=cds-XP_030110970.1;Parent=rna-XM_030255110.1;Dbxref=GeneID:111173,GenBank:XP_030110970.1,MGI:MGI:2151013;Name=XP_030110970.1;gbkey=CDS;gene=Erc1;product=ELKS/Rab6-interacting/CAST family member 1 isoform X9;protein_id=XP_030110970.1;extra_copy_number=0
CM058246.1	Liftoff	CDS	128038985	128039398	.	-	.	ID=cds-XP_030110970.1;Parent=rna-XM_030255110.1;Dbxref=GeneID:111173,GenBank:XP_030110970.1,MGI:MGI:2151013;Name=XP_030110970.1;gbkey=CDS;gene=Erc1;product=ELKS/Rab6-interacting/CAST family member 1 isoform X9;protein_id=XP_030110970.1;extra_copy_number=0
CM058246.1	Liftoff	mRNA	127812865	128090259	.	-	.	ID=rna-XM_030255104.2;Parent=gene-Erc1;Dbxref=GeneID:111173,GenBank:XM_030255104.2,MGI:MGI:2151013;Name=XM_030255104.2;gbkey=mRNA;gene=Erc1;model_evidence=Supporting evidence includes similarity to: 5 mRNAs%2C 22 ESTs%2C 3 Proteins%2C 183 long SRA reads%2C and 100%25 coverage of the annotated genomic feature by RNAseq alignments%2C including 30 samples with support for all annotated introns;product=ELKS/RAB6-interacting/CAST family member 1%2C transcript variant X5;transcript_id=XM_030255104.2;matches_ref_protein=True;valid_ORF=True;extra_copy_number=0
CM058246.1	Liftoff	exon	127812865	127817820	.	-	.	ID=exon-XM_030255104.2-20;Parent=rna-XM_030255104.2;Dbxref=GeneID:111173,GenBank:XM_030255104.2,MGI:MGI:2151013;gbkey=mRNA;gene=Erc1;product=ELKS/RAB6-interacting/CAST family member 1%2C transcript variant X5;transcript_id=XM_030255104.2;extra_copy_number=0
CM058246.1	Liftoff	exon	127836848	127837036	.	-	.	ID=exon-XM_030255104.2-19;Parent=rna-XM_030255104.2;Dbxref=GeneID:111173,GenBank:XM_030255104.2,MGI:MGI:2151013;gbkey=mRNA;gene=Erc1;product=ELKS/RAB6-interacting/CAST family member 1%2C transcript variant X5;transcript_id=XM_030255104.2;extra_copy_number=0
CM058246.1	Liftoff	exon	127862374	127862472	.	-	.	ID=exon-XM_030255104.2-18;Parent=rna-XM_030255104.2;Dbxref=GeneID:111173,GenBank:XM_030255104.2,MGI:MGI:2151013;gbkey=mRNA;gene=Erc1;product=ELKS/RAB6-interacting/CAST family member 1%2C transcript variant X5;transcript_id=XM_030255104.2;extra_copy_number=0
CM058246.1	Liftoff	exon	127872666	127872810	.	-	.	ID=exon-XM_030255104.2-17;Parent=rna-XM_030255104.2;Dbxref=GeneID:111173,GenBank:XM_030255104.2,MGI:MGI:2151013;gbkey=mRNA;gene=Erc1;product=ELKS/RAB6-interacting/CAST family member 1%2C transcript variant X5;transcript_id=XM_030255104.2;extra_copy_number=0
CM058246.1	Liftoff	exon	127936642	127936802	.	-	.	ID=exon-XM_030255104.2-16;Parent=rna-XM_030255104.2;Dbxref=GeneID:111173,GenBank:XM_030255104.2,MGI:MGI:2151013;gbkey=mRNA;gene=Erc1;product=ELKS/RAB6-interacting/CAST family member 1%2C transcript variant X5;transcript_id=XM_030255104.2;extra_copy_number=0
CM058246.1	Liftoff	exon	127955752	127955883	.	-	.	ID=exon-XM_030255104.2-15;Parent=rna-XM_030255104.2;Dbxref=GeneID:111173,GenBank:XM_030255104.2,MGI:MGI:2151013;gbkey=mRNA;gene=Erc1;product=ELKS/RAB6-interacting/CAST family member 1%2C transcript variant X5;transcript_id=XM_030255104.2;extra_copy_number=0
CM058246.1	Liftoff	exon	127964245	127964380	.	-	.	ID=exon-XM_030255104.2-14;Parent=rna-XM_030255104.2;Dbxref=GeneID:111173,GenBank:XM_030255104.2,MGI:MGI:2151013;gbkey=mRNA;gene=Erc1;product=ELKS/RAB6-interacting/CAST family member 1%2C transcript variant X5;transcript_id=XM_030255104.2;extra_copy_number=0
CM058246.1	Liftoff	exon	127985361	127985554	.	-	.	ID=exon-XM_030255104.2-13;Parent=rna-XM_030255104.2;Dbxref=GeneID:111173,GenBank:XM_030255104.2,MGI:MGI:2151013;gbkey=mRNA;gene=Erc1;product=ELKS/RAB6-interacting/CAST family member 1%2C transcript variant X5;transcript_id=XM_030255104.2;extra_copy_number=0
CM058246.1	Liftoff	exon	127991915	127992055	.	-	.	ID=exon-XM_030255104.2-12;Parent=rna-XM_030255104.2;Dbxref=GeneID:111173,GenBank:XM_030255104.2,MGI:MGI:2151013;gbkey=mRNA;gene=Erc1;product=ELKS/RAB6-interacting/CAST family member 1%2C transcript variant X5;transcript_id=XM_030255104.2;extra_copy_number=0
CM058246.1	Liftoff	exon	127993277	127993417	.	-	.	ID=exon-XM_030255104.2-11;Parent=rna-XM_030255104.2;Dbxref=GeneID:111173,GenBank:XM_030255104.2,MGI:MGI:2151013;gbkey=mRNA;gene=Erc1;product=ELKS/RAB6-interacting/CAST family member 1%2C transcript variant X5;transcript_id=XM_030255104.2;extra_copy_number=0
CM058246.1	Liftoff	exon	127995336	127995473	.	-	.	ID=exon-XM_030255104.2-10;Parent=rna-XM_030255104.2;Dbxref=GeneID:111173,GenBank:XM_030255104.2,MGI:MGI:2151013;gbkey=mRNA;gene=Erc1;product=ELKS/RAB6-interacting/CAST family member 1%2C transcript variant X5;transcript_id=XM_030255104.2;extra_copy_number=0
CM058246.1	Liftoff	exon	128003221	128003388	.	-	.	ID=exon-XM_030255104.2-9;Parent=rna-XM_030255104.2;Dbxref=GeneID:111173,GenBank:XM_030255104.2,MGI:MGI:2151013;gbkey=mRNA;gene=Erc1;product=ELKS/RAB6-interacting/CAST family member 1%2C transcript variant X5;transcript_id=XM_030255104.2;extra_copy_number=0
CM058246.1	Liftoff	exon	128015813	128015980	.	-	.	ID=exon-XM_030255104.2-8;Parent=rna-XM_030255104.2;Dbxref=GeneID:111173,GenBank:XM_030255104.2,MGI:MGI:2151013;gbkey=mRNA;gene=Erc1;product=ELKS/RAB6-interacting/CAST family member 1%2C transcript variant X5;transcript_id=XM_030255104.2;extra_copy_number=0
CM058246.1	Liftoff	exon	128020067	128020150	.	-	.	ID=exon-XM_030255104.2-7;Parent=rna-XM_030255104.2;Dbxref=GeneID:111173,GenBank:XM_030255104.2,MGI:MGI:2151013;gbkey=mRNA;gene=Erc1;product=ELKS/RAB6-interacting/CAST family member 1%2C transcript variant X5;transcript_id=XM_030255104.2;extra_copy_number=0
CM058246.1	Liftoff	exon	128021556	128021711	.	-	.	ID=exon-XM_030255104.2-6;Parent=rna-XM_030255104.2;Dbxref=GeneID:111173,GenBank:XM_030255104.2,MGI:MGI:2151013;gbkey=mRNA;gene=Erc1;product=ELKS/RAB6-interacting/CAST family member 1%2C transcript variant X5;transcript_id=XM_030255104.2;extra_copy_number=0
CM058246.1	Liftoff	exon	128025468	128025542	.	-	.	ID=exon-XM_030255104.2-5;Parent=rna-XM_030255104.2;Dbxref=GeneID:111173,GenBank:XM_030255104.2,MGI:MGI:2151013;gbkey=mRNA;gene=Erc1;product=ELKS/RAB6-interacting/CAST family member 1%2C transcript variant X5;transcript_id=XM_030255104.2;extra_copy_number=0
CM058246.1	Liftoff	exon	128038985	128039401	.	-	.	ID=exon-XM_030255104.2-4;Parent=rna-XM_030255104.2;Dbxref=GeneID:111173,GenBank:XM_030255104.2,MGI:MGI:2151013;gbkey=mRNA;gene=Erc1;product=ELKS/RAB6-interacting/CAST family member 1%2C transcript variant X5;transcript_id=XM_030255104.2;extra_copy_number=0
CM058246.1	Liftoff	exon	128066465	128067288	.	-	.	ID=exon-XM_030255104.2-3;Parent=rna-XM_030255104.2;Dbxref=GeneID:111173,GenBank:XM_030255104.2,MGI:MGI:2151013;gbkey=mRNA;gene=Erc1;product=ELKS/RAB6-interacting/CAST family member 1%2C transcript variant X5;transcript_id=XM_030255104.2;extra_copy_number=0
CM058246.1	Liftoff	exon	128067760	128067898	.	-	.	ID=exon-XM_030255104.2-2;Parent=rna-XM_030255104.2;Dbxref=GeneID:111173,GenBank:XM_030255104.2,MGI:MGI:2151013;gbkey=mRNA;gene=Erc1;product=ELKS/RAB6-interacting/CAST family member 1%2C transcript variant X5;transcript_id=XM_030255104.2;extra_copy_number=0
CM058246.1	Liftoff	exon	128089956	128090259	.	-	.	ID=exon-XM_030255104.2-1;Parent=rna-XM_030255104.2;Dbxref=GeneID:111173,GenBank:XM_030255104.2,MGI:MGI:2151013;gbkey=mRNA;gene=Erc1;product=ELKS/RAB6-interacting/CAST family member 1%2C transcript variant X5;transcript_id=XM_030255104.2;extra_copy_number=0
CM058246.1	Liftoff	CDS	127817683	127817820	.	-	.	ID=cds-XP_030110964.1;Parent=rna-XM_030255104.2;Dbxref=GeneID:111173,GenBank:XP_030110964.1,MGI:MGI:2151013;Name=XP_030110964.1;gbkey=CDS;gene=Erc1;product=ELKS/Rab6-interacting/CAST family member 1 isoform X2;protein_id=XP_030110964.1;extra_copy_number=0
CM058246.1	Liftoff	CDS	127836848	127837036	.	-	.	ID=cds-XP_030110964.1;Parent=rna-XM_030255104.2;Dbxref=GeneID:111173,GenBank:XP_030110964.1,MGI:MGI:2151013;Name=XP_030110964.1;gbkey=CDS;gene=Erc1;product=ELKS/Rab6-interacting/CAST family member 1 isoform X2;protein_id=XP_030110964.1;extra_copy_number=0
CM058246.1	Liftoff	CDS	127862374	127862472	.	-	.	ID=cds-XP_030110964.1;Parent=rna-XM_030255104.2;Dbxref=GeneID:111173,GenBank:XP_030110964.1,MGI:MGI:2151013;Name=XP_030110964.1;gbkey=CDS;gene=Erc1;product=ELKS/Rab6-interacting/CAST family member 1 isoform X2;protein_id=XP_030110964.1;extra_copy_number=0
CM058246.1	Liftoff	CDS	127872666	127872810	.	-	.	ID=cds-XP_030110964.1;Parent=rna-XM_030255104.2;Dbxref=GeneID:111173,GenBank:XP_030110964.1,MGI:MGI:2151013;Name=XP_030110964.1;gbkey=CDS;gene=Erc1;product=ELKS/Rab6-interacting/CAST family member 1 isoform X2;protein_id=XP_030110964.1;extra_copy_number=0
CM058246.1	Liftoff	CDS	127936642	127936802	.	-	.	ID=cds-XP_030110964.1;Parent=rna-XM_030255104.2;Dbxref=GeneID:111173,GenBank:XP_030110964.1,MGI:MGI:2151013;Name=XP_030110964.1;gbkey=CDS;gene=Erc1;product=ELKS/Rab6-interacting/CAST family member 1 isoform X2;protein_id=XP_030110964.1;extra_copy_number=0
CM058246.1	Liftoff	CDS	127955752	127955883	.	-	.	ID=cds-XP_030110964.1;Parent=rna-XM_030255104.2;Dbxref=GeneID:111173,GenBank:XP_030110964.1,MGI:MGI:2151013;Name=XP_030110964.1;gbkey=CDS;gene=Erc1;product=ELKS/Rab6-interacting/CAST family member 1 isoform X2;protein_id=XP_030110964.1;extra_copy_number=0
CM058246.1	Liftoff	CDS	127964245	127964380	.	-	.	ID=cds-XP_030110964.1;Parent=rna-XM_030255104.2;Dbxref=GeneID:111173,GenBank:XP_030110964.1,MGI:MGI:2151013;Name=XP_030110964.1;gbkey=CDS;gene=Erc1;product=ELKS/Rab6-interacting/CAST family member 1 isoform X2;protein_id=XP_030110964.1;extra_copy_number=0
CM058246.1	Liftoff	CDS	127985361	127985554	.	-	.	ID=cds-XP_030110964.1;Parent=rna-XM_030255104.2;Dbxref=GeneID:111173,GenBank:XP_030110964.1,MGI:MGI:2151013;Name=XP_030110964.1;gbkey=CDS;gene=Erc1;product=ELKS/Rab6-interacting/CAST family member 1 isoform X2;protein_id=XP_030110964.1;extra_copy_number=0
CM058246.1	Liftoff	CDS	127991915	127992055	.	-	.	ID=cds-XP_030110964.1;Parent=rna-XM_030255104.2;Dbxref=GeneID:111173,GenBank:XP_030110964.1,MGI:MGI:2151013;Name=XP_030110964.1;gbkey=CDS;gene=Erc1;product=ELKS/Rab6-interacting/CAST family member 1 isoform X2;protein_id=XP_030110964.1;extra_copy_number=0
CM058246.1	Liftoff	CDS	127993277	127993417	.	-	.	ID=cds-XP_030110964.1;Parent=rna-XM_030255104.2;Dbxref=GeneID:111173,GenBank:XP_030110964.1,MGI:MGI:2151013;Name=XP_030110964.1;gbkey=CDS;gene=Erc1;product=ELKS/Rab6-interacting/CAST family member 1 isoform X2;protein_id=XP_030110964.1;extra_copy_number=0
CM058246.1	Liftoff	CDS	127995336	127995473	.	-	.	ID=cds-XP_030110964.1;Parent=rna-XM_030255104.2;Dbxref=GeneID:111173,GenBank:XP_030110964.1,MGI:MGI:2151013;Name=XP_030110964.1;gbkey=CDS;gene=Erc1;product=ELKS/Rab6-interacting/CAST family member 1 isoform X2;protein_id=XP_030110964.1;extra_copy_number=0
CM058246.1	Liftoff	CDS	128003221	128003388	.	-	.	ID=cds-XP_030110964.1;Parent=rna-XM_030255104.2;Dbxref=GeneID:111173,GenBank:XP_030110964.1,MGI:MGI:2151013;Name=XP_030110964.1;gbkey=CDS;gene=Erc1;product=ELKS/Rab6-interacting/CAST family member 1 isoform X2;protein_id=XP_030110964.1;extra_copy_number=0
CM058246.1	Liftoff	CDS	128015813	128015980	.	-	.	ID=cds-XP_030110964.1;Parent=rna-XM_030255104.2;Dbxref=GeneID:111173,GenBank:XP_030110964.1,MGI:MGI:2151013;Name=XP_030110964.1;gbkey=CDS;gene=Erc1;product=ELKS/Rab6-interacting/CAST family member 1 isoform X2;protein_id=XP_030110964.1;extra_copy_number=0
CM058246.1	Liftoff	CDS	128020067	128020150	.	-	.	ID=cds-XP_030110964.1;Parent=rna-XM_030255104.2;Dbxref=GeneID:111173,GenBank:XP_030110964.1,MGI:MGI:2151013;Name=XP_030110964.1;gbkey=CDS;gene=Erc1;product=ELKS/Rab6-interacting/CAST family member 1 isoform X2;protein_id=XP_030110964.1;extra_copy_number=0
CM058246.1	Liftoff	CDS	128021556	128021711	.	-	.	ID=cds-XP_030110964.1;Parent=rna-XM_030255104.2;Dbxref=GeneID:111173,GenBank:XP_030110964.1,MGI:MGI:2151013;Name=XP_030110964.1;gbkey=CDS;gene=Erc1;product=ELKS/Rab6-interacting/CAST family member 1 isoform X2;protein_id=XP_030110964.1;extra_copy_number=0
CM058246.1	Liftoff	CDS	128025468	128025542	.	-	.	ID=cds-XP_030110964.1;Parent=rna-XM_030255104.2;Dbxref=GeneID:111173,GenBank:XP_030110964.1,MGI:MGI:2151013;Name=XP_030110964.1;gbkey=CDS;gene=Erc1;product=ELKS/Rab6-interacting/CAST family member 1 isoform X2;protein_id=XP_030110964.1;extra_copy_number=0
CM058246.1	Liftoff	CDS	128038985	128039401	.	-	.	ID=cds-XP_030110964.1;Parent=rna-XM_030255104.2;Dbxref=GeneID:111173,GenBank:XP_030110964.1,MGI:MGI:2151013;Name=XP_030110964.1;gbkey=CDS;gene=Erc1;product=ELKS/Rab6-interacting/CAST family member 1 isoform X2;protein_id=XP_030110964.1;extra_copy_number=0
CM058246.1	Liftoff	CDS	128066465	128067133	.	-	.	ID=cds-XP_030110964.1;Parent=rna-XM_030255104.2;Dbxref=GeneID:111173,GenBank:XP_030110964.1,MGI:MGI:2151013;Name=XP_030110964.1;gbkey=CDS;gene=Erc1;product=ELKS/Rab6-interacting/CAST family member 1 isoform X2;protein_id=XP_030110964.1;extra_copy_number=0
CM058246.1	Liftoff	mRNA	127812865	128090259	.	-	.	ID=rna-XM_030255106.2;Parent=gene-Erc1;Dbxref=GeneID:111173,GenBank:XM_030255106.2,MGI:MGI:2151013;Name=XM_030255106.2;gbkey=mRNA;gene=Erc1;model_evidence=Supporting evidence includes similarity to: 4 mRNAs%2C 22 ESTs%2C 1 Protein%2C 176 long SRA reads%2C and 100%25 coverage of the annotated genomic feature by RNAseq alignments%2C including 31 samples with support for all annotated introns;product=ELKS/RAB6-interacting/CAST family member 1%2C transcript variant X8;transcript_id=XM_030255106.2;matches_ref_protein=True;valid_ORF=True;extra_copy_number=0
CM058246.1	Liftoff	exon	127812865	127817820	.	-	.	ID=exon-XM_030255106.2-19;Parent=rna-XM_030255106.2;Dbxref=GeneID:111173,GenBank:XM_030255106.2,MGI:MGI:2151013;gbkey=mRNA;gene=Erc1;product=ELKS/RAB6-interacting/CAST family member 1%2C transcript variant X8;transcript_id=XM_030255106.2;extra_copy_number=0
CM058246.1	Liftoff	exon	127836848	127837036	.	-	.	ID=exon-XM_030255106.2-18;Parent=rna-XM_030255106.2;Dbxref=GeneID:111173,GenBank:XM_030255106.2,MGI:MGI:2151013;gbkey=mRNA;gene=Erc1;product=ELKS/RAB6-interacting/CAST family member 1%2C transcript variant X8;transcript_id=XM_030255106.2;extra_copy_number=0
CM058246.1	Liftoff	exon	127862374	127862472	.	-	.	ID=exon-XM_030255106.2-17;Parent=rna-XM_030255106.2;Dbxref=GeneID:111173,GenBank:XM_030255106.2,MGI:MGI:2151013;gbkey=mRNA;gene=Erc1;product=ELKS/RAB6-interacting/CAST family member 1%2C transcript variant X8;transcript_id=XM_030255106.2;extra_copy_number=0
CM058246.1	Liftoff	exon	127872666	127872810	.	-	.	ID=exon-XM_030255106.2-16;Parent=rna-XM_030255106.2;Dbxref=GeneID:111173,GenBank:XM_030255106.2,MGI:MGI:2151013;gbkey=mRNA;gene=Erc1;product=ELKS/RAB6-interacting/CAST family member 1%2C transcript variant X8;transcript_id=XM_030255106.2;extra_copy_number=0
CM058246.1	Liftoff	exon	127936642	127936802	.	-	.	ID=exon-XM_030255106.2-15;Parent=rna-XM_030255106.2;Dbxref=GeneID:111173,GenBank:XM_030255106.2,MGI:MGI:2151013;gbkey=mRNA;gene=Erc1;product=ELKS/RAB6-interacting/CAST family member 1%2C transcript variant X8;transcript_id=XM_030255106.2;extra_copy_number=0
CM058246.1	Liftoff	exon	127955752	127955883	.	-	.	ID=exon-XM_030255106.2-14;Parent=rna-XM_030255106.2;Dbxref=GeneID:111173,GenBank:XM_030255106.2,MGI:MGI:2151013;gbkey=mRNA;gene=Erc1;product=ELKS/RAB6-interacting/CAST family member 1%2C transcript variant X8;transcript_id=XM_030255106.2;extra_copy_number=0
CM058246.1	Liftoff	exon	127964245	127964380	.	-	.	ID=exon-XM_030255106.2-13;Parent=rna-XM_030255106.2;Dbxref=GeneID:111173,GenBank:XM_030255106.2,MGI:MGI:2151013;gbkey=mRNA;gene=Erc1;product=ELKS/RAB6-interacting/CAST family member 1%2C transcript variant X8;transcript_id=XM_030255106.2;extra_copy_number=0
CM058246.1	Liftoff	exon	127985361	127985554	.	-	.	ID=exon-XM_030255106.2-12;Parent=rna-XM_030255106.2;Dbxref=GeneID:111173,GenBank:XM_030255106.2,MGI:MGI:2151013;gbkey=mRNA;gene=Erc1;product=ELKS/RAB6-interacting/CAST family member 1%2C transcript variant X8;transcript_id=XM_030255106.2;extra_copy_number=0
CM058246.1	Liftoff	exon	127991915	127992055	.	-	.	ID=exon-XM_030255106.2-11;Parent=rna-XM_030255106.2;Dbxref=GeneID:111173,GenBank:XM_030255106.2,MGI:MGI:2151013;gbkey=mRNA;gene=Erc1;product=ELKS/RAB6-interacting/CAST family member 1%2C transcript variant X8;transcript_id=XM_030255106.2;extra_copy_number=0
CM058246.1	Liftoff	exon	127993277	127993417	.	-	.	ID=exon-XM_030255106.2-10;Parent=rna-XM_030255106.2;Dbxref=GeneID:111173,GenBank:XM_030255106.2,MGI:MGI:2151013;gbkey=mRNA;gene=Erc1;product=ELKS/RAB6-interacting/CAST family member 1%2C transcript variant X8;transcript_id=XM_030255106.2;extra_copy_number=0
CM058246.1	Liftoff	exon	127995336	127995473	.	-	.	ID=exon-XM_030255106.2-9;Parent=rna-XM_030255106.2;Dbxref=GeneID:111173,GenBank:XM_030255106.2,MGI:MGI:2151013;gbkey=mRNA;gene=Erc1;product=ELKS/RAB6-interacting/CAST family member 1%2C transcript variant X8;transcript_id=XM_030255106.2;extra_copy_number=0
CM058246.1	Liftoff	exon	128003221	128003388	.	-	.	ID=exon-XM_030255106.2-8;Parent=rna-XM_030255106.2;Dbxref=GeneID:111173,GenBank:XM_030255106.2,MGI:MGI:2151013;gbkey=mRNA;gene=Erc1;product=ELKS/RAB6-interacting/CAST family member 1%2C transcript variant X8;transcript_id=XM_030255106.2;extra_copy_number=0
CM058246.1	Liftoff	exon	128015813	128015980	.	-	.	ID=exon-XM_030255106.2-7;Parent=rna-XM_030255106.2;Dbxref=GeneID:111173,GenBank:XM_030255106.2,MGI:MGI:2151013;gbkey=mRNA;gene=Erc1;product=ELKS/RAB6-interacting/CAST family member 1%2C transcript variant X8;transcript_id=XM_030255106.2;extra_copy_number=0
CM058246.1	Liftoff	exon	128021556	128021711	.	-	.	ID=exon-XM_030255106.2-6;Parent=rna-XM_030255106.2;Dbxref=GeneID:111173,GenBank:XM_030255106.2,MGI:MGI:2151013;gbkey=mRNA;gene=Erc1;product=ELKS/RAB6-interacting/CAST family member 1%2C transcript variant X8;transcript_id=XM_030255106.2;extra_copy_number=0
CM058246.1	Liftoff	exon	128025468	128025542	.	-	.	ID=exon-XM_030255106.2-5;Parent=rna-XM_030255106.2;Dbxref=GeneID:111173,GenBank:XM_030255106.2,MGI:MGI:2151013;gbkey=mRNA;gene=Erc1;product=ELKS/RAB6-interacting/CAST family member 1%2C transcript variant X8;transcript_id=XM_030255106.2;extra_copy_number=0
CM058246.1	Liftoff	exon	128038985	128039401	.	-	.	ID=exon-XM_030255106.2-4;Parent=rna-XM_030255106.2;Dbxref=GeneID:111173,GenBank:XM_030255106.2,MGI:MGI:2151013;gbkey=mRNA;gene=Erc1;product=ELKS/RAB6-interacting/CAST family member 1%2C transcript variant X8;transcript_id=XM_030255106.2;extra_copy_number=0
CM058246.1	Liftoff	exon	128066465	128067288	.	-	.	ID=exon-XM_030255106.2-3;Parent=rna-XM_030255106.2;Dbxref=GeneID:111173,GenBank:XM_030255106.2,MGI:MGI:2151013;gbkey=mRNA;gene=Erc1;product=ELKS/RAB6-interacting/CAST family member 1%2C transcript variant X8;transcript_id=XM_030255106.2;extra_copy_number=0
CM058246.1	Liftoff	exon	128067760	128067898	.	-	.	ID=exon-XM_030255106.2-2;Parent=rna-XM_030255106.2;Dbxref=GeneID:111173,GenBank:XM_030255106.2,MGI:MGI:2151013;gbkey=mRNA;gene=Erc1;product=ELKS/RAB6-interacting/CAST family member 1%2C transcript variant X8;transcript_id=XM_030255106.2;extra_copy_number=0
CM058246.1	Liftoff	exon	128089956	128090259	.	-	.	ID=exon-XM_030255106.2-1;Parent=rna-XM_030255106.2;Dbxref=GeneID:111173,GenBank:XM_030255106.2,MGI:MGI:2151013;gbkey=mRNA;gene=Erc1;product=ELKS/RAB6-interacting/CAST family member 1%2C transcript variant X8;transcript_id=XM_030255106.2;extra_copy_number=0
CM058246.1	Liftoff	CDS	127817683	127817820	.	-	.	ID=cds-XP_030110966.1;Parent=rna-XM_030255106.2;Dbxref=GeneID:111173,GenBank:XP_030110966.1,MGI:MGI:2151013;Name=XP_030110966.1;gbkey=CDS;gene=Erc1;product=ELKS/Rab6-interacting/CAST family member 1 isoform X4;protein_id=XP_030110966.1;extra_copy_number=0
CM058246.1	Liftoff	CDS	127836848	127837036	.	-	.	ID=cds-XP_030110966.1;Parent=rna-XM_030255106.2;Dbxref=GeneID:111173,GenBank:XP_030110966.1,MGI:MGI:2151013;Name=XP_030110966.1;gbkey=CDS;gene=Erc1;product=ELKS/Rab6-interacting/CAST family member 1 isoform X4;protein_id=XP_030110966.1;extra_copy_number=0
CM058246.1	Liftoff	CDS	127862374	127862472	.	-	.	ID=cds-XP_030110966.1;Parent=rna-XM_030255106.2;Dbxref=GeneID:111173,GenBank:XP_030110966.1,MGI:MGI:2151013;Name=XP_030110966.1;gbkey=CDS;gene=Erc1;product=ELKS/Rab6-interacting/CAST family member 1 isoform X4;protein_id=XP_030110966.1;extra_copy_number=0
CM058246.1	Liftoff	CDS	127872666	127872810	.	-	.	ID=cds-XP_030110966.1;Parent=rna-XM_030255106.2;Dbxref=GeneID:111173,GenBank:XP_030110966.1,MGI:MGI:2151013;Name=XP_030110966.1;gbkey=CDS;gene=Erc1;product=ELKS/Rab6-interacting/CAST family member 1 isoform X4;protein_id=XP_030110966.1;extra_copy_number=0
CM058246.1	Liftoff	CDS	127936642	127936802	.	-	.	ID=cds-XP_030110966.1;Parent=rna-XM_030255106.2;Dbxref=GeneID:111173,GenBank:XP_030110966.1,MGI:MGI:2151013;Name=XP_030110966.1;gbkey=CDS;gene=Erc1;product=ELKS/Rab6-interacting/CAST family member 1 isoform X4;protein_id=XP_030110966.1;extra_copy_number=0
CM058246.1	Liftoff	CDS	127955752	127955883	.	-	.	ID=cds-XP_030110966.1;Parent=rna-XM_030255106.2;Dbxref=GeneID:111173,GenBank:XP_030110966.1,MGI:MGI:2151013;Name=XP_030110966.1;gbkey=CDS;gene=Erc1;product=ELKS/Rab6-interacting/CAST family member 1 isoform X4;protein_id=XP_030110966.1;extra_copy_number=0
CM058246.1	Liftoff	CDS	127964245	127964380	.	-	.	ID=cds-XP_030110966.1;Parent=rna-XM_030255106.2;Dbxref=GeneID:111173,GenBank:XP_030110966.1,MGI:MGI:2151013;Name=XP_030110966.1;gbkey=CDS;gene=Erc1;product=ELKS/Rab6-interacting/CAST family member 1 isoform X4;protein_id=XP_030110966.1;extra_copy_number=0
CM058246.1	Liftoff	CDS	127985361	127985554	.	-	.	ID=cds-XP_030110966.1;Parent=rna-XM_030255106.2;Dbxref=GeneID:111173,GenBank:XP_030110966.1,MGI:MGI:2151013;Name=XP_030110966.1;gbkey=CDS;gene=Erc1;product=ELKS/Rab6-interacting/CAST family member 1 isoform X4;protein_id=XP_030110966.1;extra_copy_number=0
CM058246.1	Liftoff	CDS	127991915	127992055	.	-	.	ID=cds-XP_030110966.1;Parent=rna-XM_030255106.2;Dbxref=GeneID:111173,GenBank:XP_030110966.1,MGI:MGI:2151013;Name=XP_030110966.1;gbkey=CDS;gene=Erc1;product=ELKS/Rab6-interacting/CAST family member 1 isoform X4;protein_id=XP_030110966.1;extra_copy_number=0
CM058246.1	Liftoff	CDS	127993277	127993417	.	-	.	ID=cds-XP_030110966.1;Parent=rna-XM_030255106.2;Dbxref=GeneID:111173,GenBank:XP_030110966.1,MGI:MGI:2151013;Name=XP_030110966.1;gbkey=CDS;gene=Erc1;product=ELKS/Rab6-interacting/CAST family member 1 isoform X4;protein_id=XP_030110966.1;extra_copy_number=0
CM058246.1	Liftoff	CDS	127995336	127995473	.	-	.	ID=cds-XP_030110966.1;Parent=rna-XM_030255106.2;Dbxref=GeneID:111173,GenBank:XP_030110966.1,MGI:MGI:2151013;Name=XP_030110966.1;gbkey=CDS;gene=Erc1;product=ELKS/Rab6-interacting/CAST family member 1 isoform X4;protein_id=XP_030110966.1;extra_copy_number=0
CM058246.1	Liftoff	CDS	128003221	128003388	.	-	.	ID=cds-XP_030110966.1;Parent=rna-XM_030255106.2;Dbxref=GeneID:111173,GenBank:XP_030110966.1,MGI:MGI:2151013;Name=XP_030110966.1;gbkey=CDS;gene=Erc1;product=ELKS/Rab6-interacting/CAST family member 1 isoform X4;protein_id=XP_030110966.1;extra_copy_number=0
CM058246.1	Liftoff	CDS	128015813	128015980	.	-	.	ID=cds-XP_030110966.1;Parent=rna-XM_030255106.2;Dbxref=GeneID:111173,GenBank:XP_030110966.1,MGI:MGI:2151013;Name=XP_030110966.1;gbkey=CDS;gene=Erc1;product=ELKS/Rab6-interacting/CAST family member 1 isoform X4;protein_id=XP_030110966.1;extra_copy_number=0
CM058246.1	Liftoff	CDS	128021556	128021711	.	-	.	ID=cds-XP_030110966.1;Parent=rna-XM_030255106.2;Dbxref=GeneID:111173,GenBank:XP_030110966.1,MGI:MGI:2151013;Name=XP_030110966.1;gbkey=CDS;gene=Erc1;product=ELKS/Rab6-interacting/CAST family member 1 isoform X4;protein_id=XP_030110966.1;extra_copy_number=0
CM058246.1	Liftoff	CDS	128025468	128025542	.	-	.	ID=cds-XP_030110966.1;Parent=rna-XM_030255106.2;Dbxref=GeneID:111173,GenBank:XP_030110966.1,MGI:MGI:2151013;Name=XP_030110966.1;gbkey=CDS;gene=Erc1;product=ELKS/Rab6-interacting/CAST family member 1 isoform X4;protein_id=XP_030110966.1;extra_copy_number=0
CM058246.1	Liftoff	CDS	128038985	128039401	.	-	.	ID=cds-XP_030110966.1;Parent=rna-XM_030255106.2;Dbxref=GeneID:111173,GenBank:XP_030110966.1,MGI:MGI:2151013;Name=XP_030110966.1;gbkey=CDS;gene=Erc1;product=ELKS/Rab6-interacting/CAST family member 1 isoform X4;protein_id=XP_030110966.1;extra_copy_number=0
CM058246.1	Liftoff	CDS	128066465	128067133	.	-	.	ID=cds-XP_030110966.1;Parent=rna-XM_030255106.2;Dbxref=GeneID:111173,GenBank:XP_030110966.1,MGI:MGI:2151013;Name=XP_030110966.1;gbkey=CDS;gene=Erc1;product=ELKS/Rab6-interacting/CAST family member 1 isoform X4;protein_id=XP_030110966.1;extra_copy_number=0
CM058246.1	Liftoff	mRNA	127812865	128090263	.	-	.	ID=rna-XM_036165751.1;Parent=gene-Erc1;Dbxref=GeneID:111173,GenBank:XM_036165751.1,MGI:MGI:2151013;Name=XM_036165751.1;gbkey=mRNA;gene=Erc1;model_evidence=Supporting evidence includes similarity to: 5 mRNAs%2C 22 ESTs%2C 1 Protein%2C 299 long SRA reads%2C and 99%25 coverage of the annotated genomic feature by RNAseq alignments%2C including 34 samples with support for all annotated introns;product=ELKS/RAB6-interacting/CAST family member 1%2C transcript variant X9;transcript_id=XM_036165751.1;matches_ref_protein=True;valid_ORF=True;extra_copy_number=0
CM058246.1	Liftoff	exon	127812865	127817820	.	-	.	ID=exon-XM_036165751.1-18;Parent=rna-XM_036165751.1;Dbxref=GeneID:111173,GenBank:XM_036165751.1,MGI:MGI:2151013;gbkey=mRNA;gene=Erc1;product=ELKS/RAB6-interacting/CAST family member 1%2C transcript variant X9;transcript_id=XM_036165751.1;extra_copy_number=0
CM058246.1	Liftoff	exon	127836848	127837036	.	-	.	ID=exon-XM_036165751.1-17;Parent=rna-XM_036165751.1;Dbxref=GeneID:111173,GenBank:XM_036165751.1,MGI:MGI:2151013;gbkey=mRNA;gene=Erc1;product=ELKS/RAB6-interacting/CAST family member 1%2C transcript variant X9;transcript_id=XM_036165751.1;extra_copy_number=0
CM058246.1	Liftoff	exon	127862374	127862472	.	-	.	ID=exon-XM_036165751.1-16;Parent=rna-XM_036165751.1;Dbxref=GeneID:111173,GenBank:XM_036165751.1,MGI:MGI:2151013;gbkey=mRNA;gene=Erc1;product=ELKS/RAB6-interacting/CAST family member 1%2C transcript variant X9;transcript_id=XM_036165751.1;extra_copy_number=0
CM058246.1	Liftoff	exon	127872666	127872810	.	-	.	ID=exon-XM_036165751.1-15;Parent=rna-XM_036165751.1;Dbxref=GeneID:111173,GenBank:XM_036165751.1,MGI:MGI:2151013;gbkey=mRNA;gene=Erc1;product=ELKS/RAB6-interacting/CAST family member 1%2C transcript variant X9;transcript_id=XM_036165751.1;extra_copy_number=0
CM058246.1	Liftoff	exon	127936642	127936802	.	-	.	ID=exon-XM_036165751.1-14;Parent=rna-XM_036165751.1;Dbxref=GeneID:111173,GenBank:XM_036165751.1,MGI:MGI:2151013;gbkey=mRNA;gene=Erc1;product=ELKS/RAB6-interacting/CAST family member 1%2C transcript variant X9;transcript_id=XM_036165751.1;extra_copy_number=0
CM058246.1	Liftoff	exon	127955752	127955883	.	-	.	ID=exon-XM_036165751.1-13;Parent=rna-XM_036165751.1;Dbxref=GeneID:111173,GenBank:XM_036165751.1,MGI:MGI:2151013;gbkey=mRNA;gene=Erc1;product=ELKS/RAB6-interacting/CAST family member 1%2C transcript variant X9;transcript_id=XM_036165751.1;extra_copy_number=0
CM058246.1	Liftoff	exon	127964245	127964380	.	-	.	ID=exon-XM_036165751.1-12;Parent=rna-XM_036165751.1;Dbxref=GeneID:111173,GenBank:XM_036165751.1,MGI:MGI:2151013;gbkey=mRNA;gene=Erc1;product=ELKS/RAB6-interacting/CAST family member 1%2C transcript variant X9;transcript_id=XM_036165751.1;extra_copy_number=0
CM058246.1	Liftoff	exon	127985361	127985554	.	-	.	ID=exon-XM_036165751.1-11;Parent=rna-XM_036165751.1;Dbxref=GeneID:111173,GenBank:XM_036165751.1,MGI:MGI:2151013;gbkey=mRNA;gene=Erc1;product=ELKS/RAB6-interacting/CAST family member 1%2C transcript variant X9;transcript_id=XM_036165751.1;extra_copy_number=0
CM058246.1	Liftoff	exon	127991915	127992055	.	-	.	ID=exon-XM_036165751.1-10;Parent=rna-XM_036165751.1;Dbxref=GeneID:111173,GenBank:XM_036165751.1,MGI:MGI:2151013;gbkey=mRNA;gene=Erc1;product=ELKS/RAB6-interacting/CAST family member 1%2C transcript variant X9;transcript_id=XM_036165751.1;extra_copy_number=0
CM058246.1	Liftoff	exon	127993277	127993417	.	-	.	ID=exon-XM_036165751.1-9;Parent=rna-XM_036165751.1;Dbxref=GeneID:111173,GenBank:XM_036165751.1,MGI:MGI:2151013;gbkey=mRNA;gene=Erc1;product=ELKS/RAB6-interacting/CAST family member 1%2C transcript variant X9;transcript_id=XM_036165751.1;extra_copy_number=0
CM058246.1	Liftoff	exon	127995336	127995473	.	-	.	ID=exon-XM_036165751.1-8;Parent=rna-XM_036165751.1;Dbxref=GeneID:111173,GenBank:XM_036165751.1,MGI:MGI:2151013;gbkey=mRNA;gene=Erc1;product=ELKS/RAB6-interacting/CAST family member 1%2C transcript variant X9;transcript_id=XM_036165751.1;extra_copy_number=0
CM058246.1	Liftoff	exon	128003221	128003388	.	-	.	ID=exon-XM_036165751.1-7;Parent=rna-XM_036165751.1;Dbxref=GeneID:111173,GenBank:XM_036165751.1,MGI:MGI:2151013;gbkey=mRNA;gene=Erc1;product=ELKS/RAB6-interacting/CAST family member 1%2C transcript variant X9;transcript_id=XM_036165751.1;extra_copy_number=0
CM058246.1	Liftoff	exon	128015813	128015980	.	-	.	ID=exon-XM_036165751.1-6;Parent=rna-XM_036165751.1;Dbxref=GeneID:111173,GenBank:XM_036165751.1,MGI:MGI:2151013;gbkey=mRNA;gene=Erc1;product=ELKS/RAB6-interacting/CAST family member 1%2C transcript variant X9;transcript_id=XM_036165751.1;extra_copy_number=0
CM058246.1	Liftoff	exon	128021556	128021711	.	-	.	ID=exon-XM_036165751.1-5;Parent=rna-XM_036165751.1;Dbxref=GeneID:111173,GenBank:XM_036165751.1,MGI:MGI:2151013;gbkey=mRNA;gene=Erc1;product=ELKS/RAB6-interacting/CAST family member 1%2C transcript variant X9;transcript_id=XM_036165751.1;extra_copy_number=0
CM058246.1	Liftoff	exon	128025468	128025542	.	-	.	ID=exon-XM_036165751.1-4;Parent=rna-XM_036165751.1;Dbxref=GeneID:111173,GenBank:XM_036165751.1,MGI:MGI:2151013;gbkey=mRNA;gene=Erc1;product=ELKS/RAB6-interacting/CAST family member 1%2C transcript variant X9;transcript_id=XM_036165751.1;extra_copy_number=0
CM058246.1	Liftoff	exon	128038985	128039401	.	-	.	ID=exon-XM_036165751.1-3;Parent=rna-XM_036165751.1;Dbxref=GeneID:111173,GenBank:XM_036165751.1,MGI:MGI:2151013;gbkey=mRNA;gene=Erc1;product=ELKS/RAB6-interacting/CAST family member 1%2C transcript variant X9;transcript_id=XM_036165751.1;extra_copy_number=0
CM058246.1	Liftoff	exon	128066465	128067288	.	-	.	ID=exon-XM_036165751.1-2;Parent=rna-XM_036165751.1;Dbxref=GeneID:111173,GenBank:XM_036165751.1,MGI:MGI:2151013;gbkey=mRNA;gene=Erc1;product=ELKS/RAB6-interacting/CAST family member 1%2C transcript variant X9;transcript_id=XM_036165751.1;extra_copy_number=0
CM058246.1	Liftoff	exon	128089956	128090263	.	-	.	ID=exon-XM_036165751.1-1;Parent=rna-XM_036165751.1;Dbxref=GeneID:111173,GenBank:XM_036165751.1,MGI:MGI:2151013;gbkey=mRNA;gene=Erc1;product=ELKS/RAB6-interacting/CAST family member 1%2C transcript variant X9;transcript_id=XM_036165751.1;extra_copy_number=0
CM058246.1	Liftoff	CDS	127817683	127817820	.	-	.	ID=cds-XP_036021644.1;Parent=rna-XM_036165751.1;Dbxref=GeneID:111173,GenBank:XP_036021644.1,MGI:MGI:2151013;Name=XP_036021644.1;gbkey=CDS;gene=Erc1;product=ELKS/Rab6-interacting/CAST family member 1 isoform X4;protein_id=XP_036021644.1;extra_copy_number=0
CM058246.1	Liftoff	CDS	127836848	127837036	.	-	.	ID=cds-XP_036021644.1;Parent=rna-XM_036165751.1;Dbxref=GeneID:111173,GenBank:XP_036021644.1,MGI:MGI:2151013;Name=XP_036021644.1;gbkey=CDS;gene=Erc1;product=ELKS/Rab6-interacting/CAST family member 1 isoform X4;protein_id=XP_036021644.1;extra_copy_number=0
CM058246.1	Liftoff	CDS	127862374	127862472	.	-	.	ID=cds-XP_036021644.1;Parent=rna-XM_036165751.1;Dbxref=GeneID:111173,GenBank:XP_036021644.1,MGI:MGI:2151013;Name=XP_036021644.1;gbkey=CDS;gene=Erc1;product=ELKS/Rab6-interacting/CAST family member 1 isoform X4;protein_id=XP_036021644.1;extra_copy_number=0
CM058246.1	Liftoff	CDS	127872666	127872810	.	-	.	ID=cds-XP_036021644.1;Parent=rna-XM_036165751.1;Dbxref=GeneID:111173,GenBank:XP_036021644.1,MGI:MGI:2151013;Name=XP_036021644.1;gbkey=CDS;gene=Erc1;product=ELKS/Rab6-interacting/CAST family member 1 isoform X4;protein_id=XP_036021644.1;extra_copy_number=0
CM058246.1	Liftoff	CDS	127936642	127936802	.	-	.	ID=cds-XP_036021644.1;Parent=rna-XM_036165751.1;Dbxref=GeneID:111173,GenBank:XP_036021644.1,MGI:MGI:2151013;Name=XP_036021644.1;gbkey=CDS;gene=Erc1;product=ELKS/Rab6-interacting/CAST family member 1 isoform X4;protein_id=XP_036021644.1;extra_copy_number=0
CM058246.1	Liftoff	CDS	127955752	127955883	.	-	.	ID=cds-XP_036021644.1;Parent=rna-XM_036165751.1;Dbxref=GeneID:111173,GenBank:XP_036021644.1,MGI:MGI:2151013;Name=XP_036021644.1;gbkey=CDS;gene=Erc1;product=ELKS/Rab6-interacting/CAST family member 1 isoform X4;protein_id=XP_036021644.1;extra_copy_number=0
CM058246.1	Liftoff	CDS	127964245	127964380	.	-	.	ID=cds-XP_036021644.1;Parent=rna-XM_036165751.1;Dbxref=GeneID:111173,GenBank:XP_036021644.1,MGI:MGI:2151013;Name=XP_036021644.1;gbkey=CDS;gene=Erc1;product=ELKS/Rab6-interacting/CAST family member 1 isoform X4;protein_id=XP_036021644.1;extra_copy_number=0
CM058246.1	Liftoff	CDS	127985361	127985554	.	-	.	ID=cds-XP_036021644.1;Parent=rna-XM_036165751.1;Dbxref=GeneID:111173,GenBank:XP_036021644.1,MGI:MGI:2151013;Name=XP_036021644.1;gbkey=CDS;gene=Erc1;product=ELKS/Rab6-interacting/CAST family member 1 isoform X4;protein_id=XP_036021644.1;extra_copy_number=0
CM058246.1	Liftoff	CDS	127991915	127992055	.	-	.	ID=cds-XP_036021644.1;Parent=rna-XM_036165751.1;Dbxref=GeneID:111173,GenBank:XP_036021644.1,MGI:MGI:2151013;Name=XP_036021644.1;gbkey=CDS;gene=Erc1;product=ELKS/Rab6-interacting/CAST family member 1 isoform X4;protein_id=XP_036021644.1;extra_copy_number=0
CM058246.1	Liftoff	CDS	127993277	127993417	.	-	.	ID=cds-XP_036021644.1;Parent=rna-XM_036165751.1;Dbxref=GeneID:111173,GenBank:XP_036021644.1,MGI:MGI:2151013;Name=XP_036021644.1;gbkey=CDS;gene=Erc1;product=ELKS/Rab6-interacting/CAST family member 1 isoform X4;protein_id=XP_036021644.1;extra_copy_number=0
CM058246.1	Liftoff	CDS	127995336	127995473	.	-	.	ID=cds-XP_036021644.1;Parent=rna-XM_036165751.1;Dbxref=GeneID:111173,GenBank:XP_036021644.1,MGI:MGI:2151013;Name=XP_036021644.1;gbkey=CDS;gene=Erc1;product=ELKS/Rab6-interacting/CAST family member 1 isoform X4;protein_id=XP_036021644.1;extra_copy_number=0
CM058246.1	Liftoff	CDS	128003221	128003388	.	-	.	ID=cds-XP_036021644.1;Parent=rna-XM_036165751.1;Dbxref=GeneID:111173,GenBank:XP_036021644.1,MGI:MGI:2151013;Name=XP_036021644.1;gbkey=CDS;gene=Erc1;product=ELKS/Rab6-interacting/CAST family member 1 isoform X4;protein_id=XP_036021644.1;extra_copy_number=0
CM058246.1	Liftoff	CDS	128015813	128015980	.	-	.	ID=cds-XP_036021644.1;Parent=rna-XM_036165751.1;Dbxref=GeneID:111173,GenBank:XP_036021644.1,MGI:MGI:2151013;Name=XP_036021644.1;gbkey=CDS;gene=Erc1;product=ELKS/Rab6-interacting/CAST family member 1 isoform X4;protein_id=XP_036021644.1;extra_copy_number=0
CM058246.1	Liftoff	CDS	128021556	128021711	.	-	.	ID=cds-XP_036021644.1;Parent=rna-XM_036165751.1;Dbxref=GeneID:111173,GenBank:XP_036021644.1,MGI:MGI:2151013;Name=XP_036021644.1;gbkey=CDS;gene=Erc1;product=ELKS/Rab6-interacting/CAST family member 1 isoform X4;protein_id=XP_036021644.1;extra_copy_number=0
CM058246.1	Liftoff	CDS	128025468	128025542	.	-	.	ID=cds-XP_036021644.1;Parent=rna-XM_036165751.1;Dbxref=GeneID:111173,GenBank:XP_036021644.1,MGI:MGI:2151013;Name=XP_036021644.1;gbkey=CDS;gene=Erc1;product=ELKS/Rab6-interacting/CAST family member 1 isoform X4;protein_id=XP_036021644.1;extra_copy_number=0
CM058246.1	Liftoff	CDS	128038985	128039401	.	-	.	ID=cds-XP_036021644.1;Parent=rna-XM_036165751.1;Dbxref=GeneID:111173,GenBank:XP_036021644.1,MGI:MGI:2151013;Name=XP_036021644.1;gbkey=CDS;gene=Erc1;product=ELKS/Rab6-interacting/CAST family member 1 isoform X4;protein_id=XP_036021644.1;extra_copy_number=0
CM058246.1	Liftoff	CDS	128066465	128067133	.	-	.	ID=cds-XP_036021644.1;Parent=rna-XM_036165751.1;Dbxref=GeneID:111173,GenBank:XP_036021644.1,MGI:MGI:2151013;Name=XP_036021644.1;gbkey=CDS;gene=Erc1;product=ELKS/Rab6-interacting/CAST family member 1 isoform X4;protein_id=XP_036021644.1;extra_copy_number=0
CM058246.1	Liftoff	mRNA	127817683	128090259	.	-	.	ID=rna-XM_006505370.5;Parent=gene-Erc1;Dbxref=GeneID:111173,GenBank:XM_006505370.5,MGI:MGI:2151013;Name=XM_006505370.5;gbkey=mRNA;gene=Erc1;model_evidence=Supporting evidence includes similarity to: 3 mRNAs%2C 10 ESTs%2C 2 Proteins%2C 250 long SRA reads%2C and 100%25 coverage of the annotated genomic feature by RNAseq alignments%2C including 25 samples with support for all annotated introns;product=ELKS/RAB6-interacting/CAST family member 1%2C transcript variant X1;transcript_id=XM_006505370.5;matches_ref_protein=True;valid_ORF=True;extra_copy_number=0
CM058246.1	Liftoff	exon	127817683	127817820	.	-	.	ID=exon-XM_006505370.5-20;Parent=rna-XM_006505370.5;Dbxref=GeneID:111173,GenBank:XM_006505370.5,MGI:MGI:2151013;gbkey=mRNA;gene=Erc1;product=ELKS/RAB6-interacting/CAST family member 1%2C transcript variant X1;transcript_id=XM_006505370.5;extra_copy_number=0
CM058246.1	Liftoff	exon	127836848	127837036	.	-	.	ID=exon-XM_006505370.5-19;Parent=rna-XM_006505370.5;Dbxref=GeneID:111173,GenBank:XM_006505370.5,MGI:MGI:2151013;gbkey=mRNA;gene=Erc1;product=ELKS/RAB6-interacting/CAST family member 1%2C transcript variant X1;transcript_id=XM_006505370.5;extra_copy_number=0
CM058246.1	Liftoff	exon	127862374	127862472	.	-	.	ID=exon-XM_006505370.5-18;Parent=rna-XM_006505370.5;Dbxref=GeneID:111173,GenBank:XM_006505370.5,MGI:MGI:2151013;gbkey=mRNA;gene=Erc1;product=ELKS/RAB6-interacting/CAST family member 1%2C transcript variant X1;transcript_id=XM_006505370.5;extra_copy_number=0
CM058246.1	Liftoff	exon	127872666	127872810	.	-	.	ID=exon-XM_006505370.5-17;Parent=rna-XM_006505370.5;Dbxref=GeneID:111173,GenBank:XM_006505370.5,MGI:MGI:2151013;gbkey=mRNA;gene=Erc1;product=ELKS/RAB6-interacting/CAST family member 1%2C transcript variant X1;transcript_id=XM_006505370.5;extra_copy_number=0
CM058246.1	Liftoff	exon	127936642	127936802	.	-	.	ID=exon-XM_006505370.5-16;Parent=rna-XM_006505370.5;Dbxref=GeneID:111173,GenBank:XM_006505370.5,MGI:MGI:2151013;gbkey=mRNA;gene=Erc1;product=ELKS/RAB6-interacting/CAST family member 1%2C transcript variant X1;transcript_id=XM_006505370.5;extra_copy_number=0
CM058246.1	Liftoff	exon	127955752	127955883	.	-	.	ID=exon-XM_006505370.5-15;Parent=rna-XM_006505370.5;Dbxref=GeneID:111173,GenBank:XM_006505370.5,MGI:MGI:2151013;gbkey=mRNA;gene=Erc1;product=ELKS/RAB6-interacting/CAST family member 1%2C transcript variant X1;transcript_id=XM_006505370.5;extra_copy_number=0
CM058246.1	Liftoff	exon	127964245	127964380	.	-	.	ID=exon-XM_006505370.5-14;Parent=rna-XM_006505370.5;Dbxref=GeneID:111173,GenBank:XM_006505370.5,MGI:MGI:2151013;gbkey=mRNA;gene=Erc1;product=ELKS/RAB6-interacting/CAST family member 1%2C transcript variant X1;transcript_id=XM_006505370.5;extra_copy_number=0
CM058246.1	Liftoff	exon	127976154	127976165	.	-	.	ID=exon-XM_006505370.5-13;Parent=rna-XM_006505370.5;Dbxref=GeneID:111173,GenBank:XM_006505370.5,MGI:MGI:2151013;gbkey=mRNA;gene=Erc1;product=ELKS/RAB6-interacting/CAST family member 1%2C transcript variant X1;transcript_id=XM_006505370.5;extra_copy_number=0
CM058246.1	Liftoff	exon	127985361	127985554	.	-	.	ID=exon-XM_006505370.5-12;Parent=rna-XM_006505370.5;Dbxref=GeneID:111173,GenBank:XM_006505370.5,MGI:MGI:2151013;gbkey=mRNA;gene=Erc1;product=ELKS/RAB6-interacting/CAST family member 1%2C transcript variant X1;transcript_id=XM_006505370.5;extra_copy_number=0
CM058246.1	Liftoff	exon	127991915	127992055	.	-	.	ID=exon-XM_006505370.5-11;Parent=rna-XM_006505370.5;Dbxref=GeneID:111173,GenBank:XM_006505370.5,MGI:MGI:2151013;gbkey=mRNA;gene=Erc1;product=ELKS/RAB6-interacting/CAST family member 1%2C transcript variant X1;transcript_id=XM_006505370.5;extra_copy_number=0
CM058246.1	Liftoff	exon	127993277	127993417	.	-	.	ID=exon-XM_006505370.5-10;Parent=rna-XM_006505370.5;Dbxref=GeneID:111173,GenBank:XM_006505370.5,MGI:MGI:2151013;gbkey=mRNA;gene=Erc1;product=ELKS/RAB6-interacting/CAST family member 1%2C transcript variant X1;transcript_id=XM_006505370.5;extra_copy_number=0
CM058246.1	Liftoff	exon	127995336	127995473	.	-	.	ID=exon-XM_006505370.5-9;Parent=rna-XM_006505370.5;Dbxref=GeneID:111173,GenBank:XM_006505370.5,MGI:MGI:2151013;gbkey=mRNA;gene=Erc1;product=ELKS/RAB6-interacting/CAST family member 1%2C transcript variant X1;transcript_id=XM_006505370.5;extra_copy_number=0
CM058246.1	Liftoff	exon	128003221	128003388	.	-	.	ID=exon-XM_006505370.5-8;Parent=rna-XM_006505370.5;Dbxref=GeneID:111173,GenBank:XM_006505370.5,MGI:MGI:2151013;gbkey=mRNA;gene=Erc1;product=ELKS/RAB6-interacting/CAST family member 1%2C transcript variant X1;transcript_id=XM_006505370.5;extra_copy_number=0
CM058246.1	Liftoff	exon	128015813	128015980	.	-	.	ID=exon-XM_006505370.5-7;Parent=rna-XM_006505370.5;Dbxref=GeneID:111173,GenBank:XM_006505370.5,MGI:MGI:2151013;gbkey=mRNA;gene=Erc1;product=ELKS/RAB6-interacting/CAST family member 1%2C transcript variant X1;transcript_id=XM_006505370.5;extra_copy_number=0
CM058246.1	Liftoff	exon	128020067	128020150	.	-	.	ID=exon-XM_006505370.5-6;Parent=rna-XM_006505370.5;Dbxref=GeneID:111173,GenBank:XM_006505370.5,MGI:MGI:2151013;gbkey=mRNA;gene=Erc1;product=ELKS/RAB6-interacting/CAST family member 1%2C transcript variant X1;transcript_id=XM_006505370.5;extra_copy_number=0
CM058246.1	Liftoff	exon	128021556	128021711	.	-	.	ID=exon-XM_006505370.5-5;Parent=rna-XM_006505370.5;Dbxref=GeneID:111173,GenBank:XM_006505370.5,MGI:MGI:2151013;gbkey=mRNA;gene=Erc1;product=ELKS/RAB6-interacting/CAST family member 1%2C transcript variant X1;transcript_id=XM_006505370.5;extra_copy_number=0
CM058246.1	Liftoff	exon	128025468	128025542	.	-	.	ID=exon-XM_006505370.5-4;Parent=rna-XM_006505370.5;Dbxref=GeneID:111173,GenBank:XM_006505370.5,MGI:MGI:2151013;gbkey=mRNA;gene=Erc1;product=ELKS/RAB6-interacting/CAST family member 1%2C transcript variant X1;transcript_id=XM_006505370.5;extra_copy_number=0
CM058246.1	Liftoff	exon	128038985	128039401	.	-	.	ID=exon-XM_006505370.5-3;Parent=rna-XM_006505370.5;Dbxref=GeneID:111173,GenBank:XM_006505370.5,MGI:MGI:2151013;gbkey=mRNA;gene=Erc1;product=ELKS/RAB6-interacting/CAST family member 1%2C transcript variant X1;transcript_id=XM_006505370.5;extra_copy_number=0
CM058246.1	Liftoff	exon	128066465	128067288	.	-	.	ID=exon-XM_006505370.5-2;Parent=rna-XM_006505370.5;Dbxref=GeneID:111173,GenBank:XM_006505370.5,MGI:MGI:2151013;gbkey=mRNA;gene=Erc1;product=ELKS/RAB6-interacting/CAST family member 1%2C transcript variant X1;transcript_id=XM_006505370.5;extra_copy_number=0
CM058246.1	Liftoff	exon	128089956	128090259	.	-	.	ID=exon-XM_006505370.5-1;Parent=rna-XM_006505370.5;Dbxref=GeneID:111173,GenBank:XM_006505370.5,MGI:MGI:2151013;gbkey=mRNA;gene=Erc1;product=ELKS/RAB6-interacting/CAST family member 1%2C transcript variant X1;transcript_id=XM_006505370.5;extra_copy_number=0
CM058246.1	Liftoff	CDS	127817683	127817820	.	-	.	ID=cds-XP_006505433.1;Parent=rna-XM_006505370.5;Dbxref=GeneID:111173,GenBank:XP_006505433.1,MGI:MGI:2151013;Name=XP_006505433.1;gbkey=CDS;gene=Erc1;product=ELKS/Rab6-interacting/CAST family member 1 isoform X1;protein_id=XP_006505433.1;extra_copy_number=0
CM058246.1	Liftoff	CDS	127836848	127837036	.	-	.	ID=cds-XP_006505433.1;Parent=rna-XM_006505370.5;Dbxref=GeneID:111173,GenBank:XP_006505433.1,MGI:MGI:2151013;Name=XP_006505433.1;gbkey=CDS;gene=Erc1;product=ELKS/Rab6-interacting/CAST family member 1 isoform X1;protein_id=XP_006505433.1;extra_copy_number=0
CM058246.1	Liftoff	CDS	127862374	127862472	.	-	.	ID=cds-XP_006505433.1;Parent=rna-XM_006505370.5;Dbxref=GeneID:111173,GenBank:XP_006505433.1,MGI:MGI:2151013;Name=XP_006505433.1;gbkey=CDS;gene=Erc1;product=ELKS/Rab6-interacting/CAST family member 1 isoform X1;protein_id=XP_006505433.1;extra_copy_number=0
CM058246.1	Liftoff	CDS	127872666	127872810	.	-	.	ID=cds-XP_006505433.1;Parent=rna-XM_006505370.5;Dbxref=GeneID:111173,GenBank:XP_006505433.1,MGI:MGI:2151013;Name=XP_006505433.1;gbkey=CDS;gene=Erc1;product=ELKS/Rab6-interacting/CAST family member 1 isoform X1;protein_id=XP_006505433.1;extra_copy_number=0
CM058246.1	Liftoff	CDS	127936642	127936802	.	-	.	ID=cds-XP_006505433.1;Parent=rna-XM_006505370.5;Dbxref=GeneID:111173,GenBank:XP_006505433.1,MGI:MGI:2151013;Name=XP_006505433.1;gbkey=CDS;gene=Erc1;product=ELKS/Rab6-interacting/CAST family member 1 isoform X1;protein_id=XP_006505433.1;extra_copy_number=0
CM058246.1	Liftoff	CDS	127955752	127955883	.	-	.	ID=cds-XP_006505433.1;Parent=rna-XM_006505370.5;Dbxref=GeneID:111173,GenBank:XP_006505433.1,MGI:MGI:2151013;Name=XP_006505433.1;gbkey=CDS;gene=Erc1;product=ELKS/Rab6-interacting/CAST family member 1 isoform X1;protein_id=XP_006505433.1;extra_copy_number=0
CM058246.1	Liftoff	CDS	127964245	127964380	.	-	.	ID=cds-XP_006505433.1;Parent=rna-XM_006505370.5;Dbxref=GeneID:111173,GenBank:XP_006505433.1,MGI:MGI:2151013;Name=XP_006505433.1;gbkey=CDS;gene=Erc1;product=ELKS/Rab6-interacting/CAST family member 1 isoform X1;protein_id=XP_006505433.1;extra_copy_number=0
CM058246.1	Liftoff	CDS	127976154	127976165	.	-	.	ID=cds-XP_006505433.1;Parent=rna-XM_006505370.5;Dbxref=GeneID:111173,GenBank:XP_006505433.1,MGI:MGI:2151013;Name=XP_006505433.1;gbkey=CDS;gene=Erc1;product=ELKS/Rab6-interacting/CAST family member 1 isoform X1;protein_id=XP_006505433.1;extra_copy_number=0
CM058246.1	Liftoff	CDS	127985361	127985554	.	-	.	ID=cds-XP_006505433.1;Parent=rna-XM_006505370.5;Dbxref=GeneID:111173,GenBank:XP_006505433.1,MGI:MGI:2151013;Name=XP_006505433.1;gbkey=CDS;gene=Erc1;product=ELKS/Rab6-interacting/CAST family member 1 isoform X1;protein_id=XP_006505433.1;extra_copy_number=0
CM058246.1	Liftoff	CDS	127991915	127992055	.	-	.	ID=cds-XP_006505433.1;Parent=rna-XM_006505370.5;Dbxref=GeneID:111173,GenBank:XP_006505433.1,MGI:MGI:2151013;Name=XP_006505433.1;gbkey=CDS;gene=Erc1;product=ELKS/Rab6-interacting/CAST family member 1 isoform X1;protein_id=XP_006505433.1;extra_copy_number=0
CM058246.1	Liftoff	CDS	127993277	127993417	.	-	.	ID=cds-XP_006505433.1;Parent=rna-XM_006505370.5;Dbxref=GeneID:111173,GenBank:XP_006505433.1,MGI:MGI:2151013;Name=XP_006505433.1;gbkey=CDS;gene=Erc1;product=ELKS/Rab6-interacting/CAST family member 1 isoform X1;protein_id=XP_006505433.1;extra_copy_number=0
CM058246.1	Liftoff	CDS	127995336	127995473	.	-	.	ID=cds-XP_006505433.1;Parent=rna-XM_006505370.5;Dbxref=GeneID:111173,GenBank:XP_006505433.1,MGI:MGI:2151013;Name=XP_006505433.1;gbkey=CDS;gene=Erc1;product=ELKS/Rab6-interacting/CAST family member 1 isoform X1;protein_id=XP_006505433.1;extra_copy_number=0
CM058246.1	Liftoff	CDS	128003221	128003388	.	-	.	ID=cds-XP_006505433.1;Parent=rna-XM_006505370.5;Dbxref=GeneID:111173,GenBank:XP_006505433.1,MGI:MGI:2151013;Name=XP_006505433.1;gbkey=CDS;gene=Erc1;product=ELKS/Rab6-interacting/CAST family member 1 isoform X1;protein_id=XP_006505433.1;extra_copy_number=0
CM058246.1	Liftoff	CDS	128015813	128015980	.	-	.	ID=cds-XP_006505433.1;Parent=rna-XM_006505370.5;Dbxref=GeneID:111173,GenBank:XP_006505433.1,MGI:MGI:2151013;Name=XP_006505433.1;gbkey=CDS;gene=Erc1;product=ELKS/Rab6-interacting/CAST family member 1 isoform X1;protein_id=XP_006505433.1;extra_copy_number=0
CM058246.1	Liftoff	CDS	128020067	128020150	.	-	.	ID=cds-XP_006505433.1;Parent=rna-XM_006505370.5;Dbxref=GeneID:111173,GenBank:XP_006505433.1,MGI:MGI:2151013;Name=XP_006505433.1;gbkey=CDS;gene=Erc1;product=ELKS/Rab6-interacting/CAST family member 1 isoform X1;protein_id=XP_006505433.1;extra_copy_number=0
CM058246.1	Liftoff	CDS	128021556	128021711	.	-	.	ID=cds-XP_006505433.1;Parent=rna-XM_006505370.5;Dbxref=GeneID:111173,GenBank:XP_006505433.1,MGI:MGI:2151013;Name=XP_006505433.1;gbkey=CDS;gene=Erc1;product=ELKS/Rab6-interacting/CAST family member 1 isoform X1;protein_id=XP_006505433.1;extra_copy_number=0
CM058246.1	Liftoff	CDS	128025468	128025542	.	-	.	ID=cds-XP_006505433.1;Parent=rna-XM_006505370.5;Dbxref=GeneID:111173,GenBank:XP_006505433.1,MGI:MGI:2151013;Name=XP_006505433.1;gbkey=CDS;gene=Erc1;product=ELKS/Rab6-interacting/CAST family member 1 isoform X1;protein_id=XP_006505433.1;extra_copy_number=0
CM058246.1	Liftoff	CDS	128038985	128039401	.	-	.	ID=cds-XP_006505433.1;Parent=rna-XM_006505370.5;Dbxref=GeneID:111173,GenBank:XP_006505433.1,MGI:MGI:2151013;Name=XP_006505433.1;gbkey=CDS;gene=Erc1;product=ELKS/Rab6-interacting/CAST family member 1 isoform X1;protein_id=XP_006505433.1;extra_copy_number=0
CM058246.1	Liftoff	CDS	128066465	128067133	.	-	.	ID=cds-XP_006505433.1;Parent=rna-XM_006505370.5;Dbxref=GeneID:111173,GenBank:XP_006505433.1,MGI:MGI:2151013;Name=XP_006505433.1;gbkey=CDS;gene=Erc1;product=ELKS/Rab6-interacting/CAST family member 1 isoform X1;protein_id=XP_006505433.1;extra_copy_number=0
CM058246.1	Liftoff	mRNA	127817683	128089895	.	-	.	ID=rna-XM_006505371.5;Parent=gene-Erc1;Dbxref=GeneID:111173,GenBank:XM_006505371.5,MGI:MGI:2151013;Name=XM_006505371.5;gbkey=mRNA;gene=Erc1;model_evidence=Supporting evidence includes similarity to: 2 mRNAs%2C 10 ESTs%2C 2 Proteins%2C 85 long SRA reads%2C and 100%25 coverage of the annotated genomic feature by RNAseq alignments%2C including 7 samples with support for all annotated introns;product=ELKS/RAB6-interacting/CAST family member 1%2C transcript variant X4;transcript_id=XM_006505371.5;matches_ref_protein=True;valid_ORF=True;extra_copy_number=0
CM058246.1	Liftoff	exon	127817683	127817820	.	-	.	ID=exon-XM_006505371.5-20;Parent=rna-XM_006505371.5;Dbxref=GeneID:111173,GenBank:XM_006505371.5,MGI:MGI:2151013;gbkey=mRNA;gene=Erc1;product=ELKS/RAB6-interacting/CAST family member 1%2C transcript variant X4;transcript_id=XM_006505371.5;extra_copy_number=0
CM058246.1	Liftoff	exon	127836848	127837036	.	-	.	ID=exon-XM_006505371.5-19;Parent=rna-XM_006505371.5;Dbxref=GeneID:111173,GenBank:XM_006505371.5,MGI:MGI:2151013;gbkey=mRNA;gene=Erc1;product=ELKS/RAB6-interacting/CAST family member 1%2C transcript variant X4;transcript_id=XM_006505371.5;extra_copy_number=0
CM058246.1	Liftoff	exon	127862374	127862472	.	-	.	ID=exon-XM_006505371.5-18;Parent=rna-XM_006505371.5;Dbxref=GeneID:111173,GenBank:XM_006505371.5,MGI:MGI:2151013;gbkey=mRNA;gene=Erc1;product=ELKS/RAB6-interacting/CAST family member 1%2C transcript variant X4;transcript_id=XM_006505371.5;extra_copy_number=0
CM058246.1	Liftoff	exon	127872666	127872810	.	-	.	ID=exon-XM_006505371.5-17;Parent=rna-XM_006505371.5;Dbxref=GeneID:111173,GenBank:XM_006505371.5,MGI:MGI:2151013;gbkey=mRNA;gene=Erc1;product=ELKS/RAB6-interacting/CAST family member 1%2C transcript variant X4;transcript_id=XM_006505371.5;extra_copy_number=0
CM058246.1	Liftoff	exon	127936642	127936802	.	-	.	ID=exon-XM_006505371.5-16;Parent=rna-XM_006505371.5;Dbxref=GeneID:111173,GenBank:XM_006505371.5,MGI:MGI:2151013;gbkey=mRNA;gene=Erc1;product=ELKS/RAB6-interacting/CAST family member 1%2C transcript variant X4;transcript_id=XM_006505371.5;extra_copy_number=0
CM058246.1	Liftoff	exon	127955752	127955883	.	-	.	ID=exon-XM_006505371.5-15;Parent=rna-XM_006505371.5;Dbxref=GeneID:111173,GenBank:XM_006505371.5,MGI:MGI:2151013;gbkey=mRNA;gene=Erc1;product=ELKS/RAB6-interacting/CAST family member 1%2C transcript variant X4;transcript_id=XM_006505371.5;extra_copy_number=0
CM058246.1	Liftoff	exon	127964245	127964380	.	-	.	ID=exon-XM_006505371.5-14;Parent=rna-XM_006505371.5;Dbxref=GeneID:111173,GenBank:XM_006505371.5,MGI:MGI:2151013;gbkey=mRNA;gene=Erc1;product=ELKS/RAB6-interacting/CAST family member 1%2C transcript variant X4;transcript_id=XM_006505371.5;extra_copy_number=0
CM058246.1	Liftoff	exon	127976154	127976165	.	-	.	ID=exon-XM_006505371.5-13;Parent=rna-XM_006505371.5;Dbxref=GeneID:111173,GenBank:XM_006505371.5,MGI:MGI:2151013;gbkey=mRNA;gene=Erc1;product=ELKS/RAB6-interacting/CAST family member 1%2C transcript variant X4;transcript_id=XM_006505371.5;extra_copy_number=0
CM058246.1	Liftoff	exon	127985361	127985554	.	-	.	ID=exon-XM_006505371.5-12;Parent=rna-XM_006505371.5;Dbxref=GeneID:111173,GenBank:XM_006505371.5,MGI:MGI:2151013;gbkey=mRNA;gene=Erc1;product=ELKS/RAB6-interacting/CAST family member 1%2C transcript variant X4;transcript_id=XM_006505371.5;extra_copy_number=0
CM058246.1	Liftoff	exon	127991915	127992055	.	-	.	ID=exon-XM_006505371.5-11;Parent=rna-XM_006505371.5;Dbxref=GeneID:111173,GenBank:XM_006505371.5,MGI:MGI:2151013;gbkey=mRNA;gene=Erc1;product=ELKS/RAB6-interacting/CAST family member 1%2C transcript variant X4;transcript_id=XM_006505371.5;extra_copy_number=0
CM058246.1	Liftoff	exon	127993277	127993417	.	-	.	ID=exon-XM_006505371.5-10;Parent=rna-XM_006505371.5;Dbxref=GeneID:111173,GenBank:XM_006505371.5,MGI:MGI:2151013;gbkey=mRNA;gene=Erc1;product=ELKS/RAB6-interacting/CAST family member 1%2C transcript variant X4;transcript_id=XM_006505371.5;extra_copy_number=0
CM058246.1	Liftoff	exon	127995336	127995473	.	-	.	ID=exon-XM_006505371.5-9;Parent=rna-XM_006505371.5;Dbxref=GeneID:111173,GenBank:XM_006505371.5,MGI:MGI:2151013;gbkey=mRNA;gene=Erc1;product=ELKS/RAB6-interacting/CAST family member 1%2C transcript variant X4;transcript_id=XM_006505371.5;extra_copy_number=0
CM058246.1	Liftoff	exon	128003221	128003388	.	-	.	ID=exon-XM_006505371.5-8;Parent=rna-XM_006505371.5;Dbxref=GeneID:111173,GenBank:XM_006505371.5,MGI:MGI:2151013;gbkey=mRNA;gene=Erc1;product=ELKS/RAB6-interacting/CAST family member 1%2C transcript variant X4;transcript_id=XM_006505371.5;extra_copy_number=0
CM058246.1	Liftoff	exon	128015813	128015980	.	-	.	ID=exon-XM_006505371.5-7;Parent=rna-XM_006505371.5;Dbxref=GeneID:111173,GenBank:XM_006505371.5,MGI:MGI:2151013;gbkey=mRNA;gene=Erc1;product=ELKS/RAB6-interacting/CAST family member 1%2C transcript variant X4;transcript_id=XM_006505371.5;extra_copy_number=0
CM058246.1	Liftoff	exon	128020067	128020150	.	-	.	ID=exon-XM_006505371.5-6;Parent=rna-XM_006505371.5;Dbxref=GeneID:111173,GenBank:XM_006505371.5,MGI:MGI:2151013;gbkey=mRNA;gene=Erc1;product=ELKS/RAB6-interacting/CAST family member 1%2C transcript variant X4;transcript_id=XM_006505371.5;extra_copy_number=0
CM058246.1	Liftoff	exon	128021556	128021711	.	-	.	ID=exon-XM_006505371.5-5;Parent=rna-XM_006505371.5;Dbxref=GeneID:111173,GenBank:XM_006505371.5,MGI:MGI:2151013;gbkey=mRNA;gene=Erc1;product=ELKS/RAB6-interacting/CAST family member 1%2C transcript variant X4;transcript_id=XM_006505371.5;extra_copy_number=0
CM058246.1	Liftoff	exon	128025468	128025542	.	-	.	ID=exon-XM_006505371.5-4;Parent=rna-XM_006505371.5;Dbxref=GeneID:111173,GenBank:XM_006505371.5,MGI:MGI:2151013;gbkey=mRNA;gene=Erc1;product=ELKS/RAB6-interacting/CAST family member 1%2C transcript variant X4;transcript_id=XM_006505371.5;extra_copy_number=0
CM058246.1	Liftoff	exon	128038985	128039401	.	-	.	ID=exon-XM_006505371.5-3;Parent=rna-XM_006505371.5;Dbxref=GeneID:111173,GenBank:XM_006505371.5,MGI:MGI:2151013;gbkey=mRNA;gene=Erc1;product=ELKS/RAB6-interacting/CAST family member 1%2C transcript variant X4;transcript_id=XM_006505371.5;extra_copy_number=0
CM058246.1	Liftoff	exon	128066465	128067288	.	-	.	ID=exon-XM_006505371.5-2;Parent=rna-XM_006505371.5;Dbxref=GeneID:111173,GenBank:XM_006505371.5,MGI:MGI:2151013;gbkey=mRNA;gene=Erc1;product=ELKS/RAB6-interacting/CAST family member 1%2C transcript variant X4;transcript_id=XM_006505371.5;extra_copy_number=0
CM058246.1	Liftoff	exon	128089801	128089895	.	-	.	ID=exon-XM_006505371.5-1;Parent=rna-XM_006505371.5;Dbxref=GeneID:111173,GenBank:XM_006505371.5,MGI:MGI:2151013;gbkey=mRNA;gene=Erc1;product=ELKS/RAB6-interacting/CAST family member 1%2C transcript variant X4;transcript_id=XM_006505371.5;extra_copy_number=0
CM058246.1	Liftoff	CDS	127817683	127817820	.	-	.	ID=cds-XP_006505434.1;Parent=rna-XM_006505371.5;Dbxref=GeneID:111173,GenBank:XP_006505434.1,MGI:MGI:2151013;Name=XP_006505434.1;gbkey=CDS;gene=Erc1;product=ELKS/Rab6-interacting/CAST family member 1 isoform X1;protein_id=XP_006505434.1;extra_copy_number=0
CM058246.1	Liftoff	CDS	127836848	127837036	.	-	.	ID=cds-XP_006505434.1;Parent=rna-XM_006505371.5;Dbxref=GeneID:111173,GenBank:XP_006505434.1,MGI:MGI:2151013;Name=XP_006505434.1;gbkey=CDS;gene=Erc1;product=ELKS/Rab6-interacting/CAST family member 1 isoform X1;protein_id=XP_006505434.1;extra_copy_number=0
CM058246.1	Liftoff	CDS	127862374	127862472	.	-	.	ID=cds-XP_006505434.1;Parent=rna-XM_006505371.5;Dbxref=GeneID:111173,GenBank:XP_006505434.1,MGI:MGI:2151013;Name=XP_006505434.1;gbkey=CDS;gene=Erc1;product=ELKS/Rab6-interacting/CAST family member 1 isoform X1;protein_id=XP_006505434.1;extra_copy_number=0
CM058246.1	Liftoff	CDS	127872666	127872810	.	-	.	ID=cds-XP_006505434.1;Parent=rna-XM_006505371.5;Dbxref=GeneID:111173,GenBank:XP_006505434.1,MGI:MGI:2151013;Name=XP_006505434.1;gbkey=CDS;gene=Erc1;product=ELKS/Rab6-interacting/CAST family member 1 isoform X1;protein_id=XP_006505434.1;extra_copy_number=0
CM058246.1	Liftoff	CDS	127936642	127936802	.	-	.	ID=cds-XP_006505434.1;Parent=rna-XM_006505371.5;Dbxref=GeneID:111173,GenBank:XP_006505434.1,MGI:MGI:2151013;Name=XP_006505434.1;gbkey=CDS;gene=Erc1;product=ELKS/Rab6-interacting/CAST family member 1 isoform X1;protein_id=XP_006505434.1;extra_copy_number=0
CM058246.1	Liftoff	CDS	127955752	127955883	.	-	.	ID=cds-XP_006505434.1;Parent=rna-XM_006505371.5;Dbxref=GeneID:111173,GenBank:XP_006505434.1,MGI:MGI:2151013;Name=XP_006505434.1;gbkey=CDS;gene=Erc1;product=ELKS/Rab6-interacting/CAST family member 1 isoform X1;protein_id=XP_006505434.1;extra_copy_number=0
CM058246.1	Liftoff	CDS	127964245	127964380	.	-	.	ID=cds-XP_006505434.1;Parent=rna-XM_006505371.5;Dbxref=GeneID:111173,GenBank:XP_006505434.1,MGI:MGI:2151013;Name=XP_006505434.1;gbkey=CDS;gene=Erc1;product=ELKS/Rab6-interacting/CAST family member 1 isoform X1;protein_id=XP_006505434.1;extra_copy_number=0
CM058246.1	Liftoff	CDS	127976154	127976165	.	-	.	ID=cds-XP_006505434.1;Parent=rna-XM_006505371.5;Dbxref=GeneID:111173,GenBank:XP_006505434.1,MGI:MGI:2151013;Name=XP_006505434.1;gbkey=CDS;gene=Erc1;product=ELKS/Rab6-interacting/CAST family member 1 isoform X1;protein_id=XP_006505434.1;extra_copy_number=0
CM058246.1	Liftoff	CDS	127985361	127985554	.	-	.	ID=cds-XP_006505434.1;Parent=rna-XM_006505371.5;Dbxref=GeneID:111173,GenBank:XP_006505434.1,MGI:MGI:2151013;Name=XP_006505434.1;gbkey=CDS;gene=Erc1;product=ELKS/Rab6-interacting/CAST family member 1 isoform X1;protein_id=XP_006505434.1;extra_copy_number=0
CM058246.1	Liftoff	CDS	127991915	127992055	.	-	.	ID=cds-XP_006505434.1;Parent=rna-XM_006505371.5;Dbxref=GeneID:111173,GenBank:XP_006505434.1,MGI:MGI:2151013;Name=XP_006505434.1;gbkey=CDS;gene=Erc1;product=ELKS/Rab6-interacting/CAST family member 1 isoform X1;protein_id=XP_006505434.1;extra_copy_number=0
CM058246.1	Liftoff	CDS	127993277	127993417	.	-	.	ID=cds-XP_006505434.1;Parent=rna-XM_006505371.5;Dbxref=GeneID:111173,GenBank:XP_006505434.1,MGI:MGI:2151013;Name=XP_006505434.1;gbkey=CDS;gene=Erc1;product=ELKS/Rab6-interacting/CAST family member 1 isoform X1;protein_id=XP_006505434.1;extra_copy_number=0
CM058246.1	Liftoff	CDS	127995336	127995473	.	-	.	ID=cds-XP_006505434.1;Parent=rna-XM_006505371.5;Dbxref=GeneID:111173,GenBank:XP_006505434.1,MGI:MGI:2151013;Name=XP_006505434.1;gbkey=CDS;gene=Erc1;product=ELKS/Rab6-interacting/CAST family member 1 isoform X1;protein_id=XP_006505434.1;extra_copy_number=0
CM058246.1	Liftoff	CDS	128003221	128003388	.	-	.	ID=cds-XP_006505434.1;Parent=rna-XM_006505371.5;Dbxref=GeneID:111173,GenBank:XP_006505434.1,MGI:MGI:2151013;Name=XP_006505434.1;gbkey=CDS;gene=Erc1;product=ELKS/Rab6-interacting/CAST family member 1 isoform X1;protein_id=XP_006505434.1;extra_copy_number=0
CM058246.1	Liftoff	CDS	128015813	128015980	.	-	.	ID=cds-XP_006505434.1;Parent=rna-XM_006505371.5;Dbxref=GeneID:111173,GenBank:XP_006505434.1,MGI:MGI:2151013;Name=XP_006505434.1;gbkey=CDS;gene=Erc1;product=ELKS/Rab6-interacting/CAST family member 1 isoform X1;protein_id=XP_006505434.1;extra_copy_number=0
CM058246.1	Liftoff	CDS	128020067	128020150	.	-	.	ID=cds-XP_006505434.1;Parent=rna-XM_006505371.5;Dbxref=GeneID:111173,GenBank:XP_006505434.1,MGI:MGI:2151013;Name=XP_006505434.1;gbkey=CDS;gene=Erc1;product=ELKS/Rab6-interacting/CAST family member 1 isoform X1;protein_id=XP_006505434.1;extra_copy_number=0
CM058246.1	Liftoff	CDS	128021556	128021711	.	-	.	ID=cds-XP_006505434.1;Parent=rna-XM_006505371.5;Dbxref=GeneID:111173,GenBank:XP_006505434.1,MGI:MGI:2151013;Name=XP_006505434.1;gbkey=CDS;gene=Erc1;product=ELKS/Rab6-interacting/CAST family member 1 isoform X1;protein_id=XP_006505434.1;extra_copy_number=0
CM058246.1	Liftoff	CDS	128025468	128025542	.	-	.	ID=cds-XP_006505434.1;Parent=rna-XM_006505371.5;Dbxref=GeneID:111173,GenBank:XP_006505434.1,MGI:MGI:2151013;Name=XP_006505434.1;gbkey=CDS;gene=Erc1;product=ELKS/Rab6-interacting/CAST family member 1 isoform X1;protein_id=XP_006505434.1;extra_copy_number=0
CM058246.1	Liftoff	CDS	128038985	128039401	.	-	.	ID=cds-XP_006505434.1;Parent=rna-XM_006505371.5;Dbxref=GeneID:111173,GenBank:XP_006505434.1,MGI:MGI:2151013;Name=XP_006505434.1;gbkey=CDS;gene=Erc1;product=ELKS/Rab6-interacting/CAST family member 1 isoform X1;protein_id=XP_006505434.1;extra_copy_number=0
CM058246.1	Liftoff	CDS	128066465	128067133	.	-	.	ID=cds-XP_006505434.1;Parent=rna-XM_006505371.5;Dbxref=GeneID:111173,GenBank:XP_006505434.1,MGI:MGI:2151013;Name=XP_006505434.1;gbkey=CDS;gene=Erc1;product=ELKS/Rab6-interacting/CAST family member 1 isoform X1;protein_id=XP_006505434.1;extra_copy_number=0
CM058246.1	Liftoff	mRNA	127817683	128090259	.	-	.	ID=rna-XM_030255101.2;Parent=gene-Erc1;Dbxref=GeneID:111173,GenBank:XM_030255101.2,MGI:MGI:2151013;Name=XM_030255101.2;gbkey=mRNA;gene=Erc1;model_evidence=Supporting evidence includes similarity to: 3 mRNAs%2C 10 ESTs%2C 2 Proteins%2C 91 long SRA reads%2C and 100%25 coverage of the annotated genomic feature by RNAseq alignments%2C including 6 samples with support for all annotated introns;product=ELKS/RAB6-interacting/CAST family member 1%2C transcript variant X2;transcript_id=XM_030255101.2;matches_ref_protein=True;valid_ORF=True;extra_copy_number=0
CM058246.1	Liftoff	exon	127817683	127817820	.	-	.	ID=exon-XM_030255101.2-22;Parent=rna-XM_030255101.2;Dbxref=GeneID:111173,GenBank:XM_030255101.2,MGI:MGI:2151013;gbkey=mRNA;gene=Erc1;product=ELKS/RAB6-interacting/CAST family member 1%2C transcript variant X2;transcript_id=XM_030255101.2;extra_copy_number=0
CM058246.1	Liftoff	exon	127836848	127837036	.	-	.	ID=exon-XM_030255101.2-21;Parent=rna-XM_030255101.2;Dbxref=GeneID:111173,GenBank:XM_030255101.2,MGI:MGI:2151013;gbkey=mRNA;gene=Erc1;product=ELKS/RAB6-interacting/CAST family member 1%2C transcript variant X2;transcript_id=XM_030255101.2;extra_copy_number=0
CM058246.1	Liftoff	exon	127862374	127862472	.	-	.	ID=exon-XM_030255101.2-20;Parent=rna-XM_030255101.2;Dbxref=GeneID:111173,GenBank:XM_030255101.2,MGI:MGI:2151013;gbkey=mRNA;gene=Erc1;product=ELKS/RAB6-interacting/CAST family member 1%2C transcript variant X2;transcript_id=XM_030255101.2;extra_copy_number=0
CM058246.1	Liftoff	exon	127872666	127872810	.	-	.	ID=exon-XM_030255101.2-19;Parent=rna-XM_030255101.2;Dbxref=GeneID:111173,GenBank:XM_030255101.2,MGI:MGI:2151013;gbkey=mRNA;gene=Erc1;product=ELKS/RAB6-interacting/CAST family member 1%2C transcript variant X2;transcript_id=XM_030255101.2;extra_copy_number=0
CM058246.1	Liftoff	exon	127936642	127936802	.	-	.	ID=exon-XM_030255101.2-18;Parent=rna-XM_030255101.2;Dbxref=GeneID:111173,GenBank:XM_030255101.2,MGI:MGI:2151013;gbkey=mRNA;gene=Erc1;product=ELKS/RAB6-interacting/CAST family member 1%2C transcript variant X2;transcript_id=XM_030255101.2;extra_copy_number=0
CM058246.1	Liftoff	exon	127955752	127955883	.	-	.	ID=exon-XM_030255101.2-17;Parent=rna-XM_030255101.2;Dbxref=GeneID:111173,GenBank:XM_030255101.2,MGI:MGI:2151013;gbkey=mRNA;gene=Erc1;product=ELKS/RAB6-interacting/CAST family member 1%2C transcript variant X2;transcript_id=XM_030255101.2;extra_copy_number=0
CM058246.1	Liftoff	exon	127964245	127964380	.	-	.	ID=exon-XM_030255101.2-16;Parent=rna-XM_030255101.2;Dbxref=GeneID:111173,GenBank:XM_030255101.2,MGI:MGI:2151013;gbkey=mRNA;gene=Erc1;product=ELKS/RAB6-interacting/CAST family member 1%2C transcript variant X2;transcript_id=XM_030255101.2;extra_copy_number=0
CM058246.1	Liftoff	exon	127976154	127976165	.	-	.	ID=exon-XM_030255101.2-15;Parent=rna-XM_030255101.2;Dbxref=GeneID:111173,GenBank:XM_030255101.2,MGI:MGI:2151013;gbkey=mRNA;gene=Erc1;product=ELKS/RAB6-interacting/CAST family member 1%2C transcript variant X2;transcript_id=XM_030255101.2;extra_copy_number=0
CM058246.1	Liftoff	exon	127985361	127985554	.	-	.	ID=exon-XM_030255101.2-14;Parent=rna-XM_030255101.2;Dbxref=GeneID:111173,GenBank:XM_030255101.2,MGI:MGI:2151013;gbkey=mRNA;gene=Erc1;product=ELKS/RAB6-interacting/CAST family member 1%2C transcript variant X2;transcript_id=XM_030255101.2;extra_copy_number=0
CM058246.1	Liftoff	exon	127991915	127992055	.	-	.	ID=exon-XM_030255101.2-13;Parent=rna-XM_030255101.2;Dbxref=GeneID:111173,GenBank:XM_030255101.2,MGI:MGI:2151013;gbkey=mRNA;gene=Erc1;product=ELKS/RAB6-interacting/CAST family member 1%2C transcript variant X2;transcript_id=XM_030255101.2;extra_copy_number=0
CM058246.1	Liftoff	exon	127993277	127993417	.	-	.	ID=exon-XM_030255101.2-12;Parent=rna-XM_030255101.2;Dbxref=GeneID:111173,GenBank:XM_030255101.2,MGI:MGI:2151013;gbkey=mRNA;gene=Erc1;product=ELKS/RAB6-interacting/CAST family member 1%2C transcript variant X2;transcript_id=XM_030255101.2;extra_copy_number=0
CM058246.1	Liftoff	exon	127995336	127995473	.	-	.	ID=exon-XM_030255101.2-11;Parent=rna-XM_030255101.2;Dbxref=GeneID:111173,GenBank:XM_030255101.2,MGI:MGI:2151013;gbkey=mRNA;gene=Erc1;product=ELKS/RAB6-interacting/CAST family member 1%2C transcript variant X2;transcript_id=XM_030255101.2;extra_copy_number=0
CM058246.1	Liftoff	exon	128003221	128003388	.	-	.	ID=exon-XM_030255101.2-10;Parent=rna-XM_030255101.2;Dbxref=GeneID:111173,GenBank:XM_030255101.2,MGI:MGI:2151013;gbkey=mRNA;gene=Erc1;product=ELKS/RAB6-interacting/CAST family member 1%2C transcript variant X2;transcript_id=XM_030255101.2;extra_copy_number=0
CM058246.1	Liftoff	exon	128015813	128015980	.	-	.	ID=exon-XM_030255101.2-9;Parent=rna-XM_030255101.2;Dbxref=GeneID:111173,GenBank:XM_030255101.2,MGI:MGI:2151013;gbkey=mRNA;gene=Erc1;product=ELKS/RAB6-interacting/CAST family member 1%2C transcript variant X2;transcript_id=XM_030255101.2;extra_copy_number=0
CM058246.1	Liftoff	exon	128020067	128020150	.	-	.	ID=exon-XM_030255101.2-8;Parent=rna-XM_030255101.2;Dbxref=GeneID:111173,GenBank:XM_030255101.2,MGI:MGI:2151013;gbkey=mRNA;gene=Erc1;product=ELKS/RAB6-interacting/CAST family member 1%2C transcript variant X2;transcript_id=XM_030255101.2;extra_copy_number=0
CM058246.1	Liftoff	exon	128021556	128021711	.	-	.	ID=exon-XM_030255101.2-7;Parent=rna-XM_030255101.2;Dbxref=GeneID:111173,GenBank:XM_030255101.2,MGI:MGI:2151013;gbkey=mRNA;gene=Erc1;product=ELKS/RAB6-interacting/CAST family member 1%2C transcript variant X2;transcript_id=XM_030255101.2;extra_copy_number=0
CM058246.1	Liftoff	exon	128025468	128025542	.	-	.	ID=exon-XM_030255101.2-6;Parent=rna-XM_030255101.2;Dbxref=GeneID:111173,GenBank:XM_030255101.2,MGI:MGI:2151013;gbkey=mRNA;gene=Erc1;product=ELKS/RAB6-interacting/CAST family member 1%2C transcript variant X2;transcript_id=XM_030255101.2;extra_copy_number=0
CM058246.1	Liftoff	exon	128038985	128039401	.	-	.	ID=exon-XM_030255101.2-5;Parent=rna-XM_030255101.2;Dbxref=GeneID:111173,GenBank:XM_030255101.2,MGI:MGI:2151013;gbkey=mRNA;gene=Erc1;product=ELKS/RAB6-interacting/CAST family member 1%2C transcript variant X2;transcript_id=XM_030255101.2;extra_copy_number=0
CM058246.1	Liftoff	exon	128066465	128067288	.	-	.	ID=exon-XM_030255101.2-4;Parent=rna-XM_030255101.2;Dbxref=GeneID:111173,GenBank:XM_030255101.2,MGI:MGI:2151013;gbkey=mRNA;gene=Erc1;product=ELKS/RAB6-interacting/CAST family member 1%2C transcript variant X2;transcript_id=XM_030255101.2;extra_copy_number=0
CM058246.1	Liftoff	exon	128067760	128067898	.	-	.	ID=exon-XM_030255101.2-3;Parent=rna-XM_030255101.2;Dbxref=GeneID:111173,GenBank:XM_030255101.2,MGI:MGI:2151013;gbkey=mRNA;gene=Erc1;product=ELKS/RAB6-interacting/CAST family member 1%2C transcript variant X2;transcript_id=XM_030255101.2;extra_copy_number=0
CM058246.1	Liftoff	exon	128082152	128082240	.	-	.	ID=exon-XM_030255101.2-2;Parent=rna-XM_030255101.2;Dbxref=GeneID:111173,GenBank:XM_030255101.2,MGI:MGI:2151013;gbkey=mRNA;gene=Erc1;product=ELKS/RAB6-interacting/CAST family member 1%2C transcript variant X2;transcript_id=XM_030255101.2;extra_copy_number=0
CM058246.1	Liftoff	exon	128089956	128090259	.	-	.	ID=exon-XM_030255101.2-1;Parent=rna-XM_030255101.2;Dbxref=GeneID:111173,GenBank:XM_030255101.2,MGI:MGI:2151013;gbkey=mRNA;gene=Erc1;product=ELKS/RAB6-interacting/CAST family member 1%2C transcript variant X2;transcript_id=XM_030255101.2;extra_copy_number=0
CM058246.1	Liftoff	CDS	127817683	127817820	.	-	.	ID=cds-XP_030110961.1;Parent=rna-XM_030255101.2;Dbxref=GeneID:111173,GenBank:XP_030110961.1,MGI:MGI:2151013;Name=XP_030110961.1;gbkey=CDS;gene=Erc1;product=ELKS/Rab6-interacting/CAST family member 1 isoform X1;protein_id=XP_030110961.1;extra_copy_number=0
CM058246.1	Liftoff	CDS	127836848	127837036	.	-	.	ID=cds-XP_030110961.1;Parent=rna-XM_030255101.2;Dbxref=GeneID:111173,GenBank:XP_030110961.1,MGI:MGI:2151013;Name=XP_030110961.1;gbkey=CDS;gene=Erc1;product=ELKS/Rab6-interacting/CAST family member 1 isoform X1;protein_id=XP_030110961.1;extra_copy_number=0
CM058246.1	Liftoff	CDS	127862374	127862472	.	-	.	ID=cds-XP_030110961.1;Parent=rna-XM_030255101.2;Dbxref=GeneID:111173,GenBank:XP_030110961.1,MGI:MGI:2151013;Name=XP_030110961.1;gbkey=CDS;gene=Erc1;product=ELKS/Rab6-interacting/CAST family member 1 isoform X1;protein_id=XP_030110961.1;extra_copy_number=0
CM058246.1	Liftoff	CDS	127872666	127872810	.	-	.	ID=cds-XP_030110961.1;Parent=rna-XM_030255101.2;Dbxref=GeneID:111173,GenBank:XP_030110961.1,MGI:MGI:2151013;Name=XP_030110961.1;gbkey=CDS;gene=Erc1;product=ELKS/Rab6-interacting/CAST family member 1 isoform X1;protein_id=XP_030110961.1;extra_copy_number=0
CM058246.1	Liftoff	CDS	127936642	127936802	.	-	.	ID=cds-XP_030110961.1;Parent=rna-XM_030255101.2;Dbxref=GeneID:111173,GenBank:XP_030110961.1,MGI:MGI:2151013;Name=XP_030110961.1;gbkey=CDS;gene=Erc1;product=ELKS/Rab6-interacting/CAST family member 1 isoform X1;protein_id=XP_030110961.1;extra_copy_number=0
CM058246.1	Liftoff	CDS	127955752	127955883	.	-	.	ID=cds-XP_030110961.1;Parent=rna-XM_030255101.2;Dbxref=GeneID:111173,GenBank:XP_030110961.1,MGI:MGI:2151013;Name=XP_030110961.1;gbkey=CDS;gene=Erc1;product=ELKS/Rab6-interacting/CAST family member 1 isoform X1;protein_id=XP_030110961.1;extra_copy_number=0
CM058246.1	Liftoff	CDS	127964245	127964380	.	-	.	ID=cds-XP_030110961.1;Parent=rna-XM_030255101.2;Dbxref=GeneID:111173,GenBank:XP_030110961.1,MGI:MGI:2151013;Name=XP_030110961.1;gbkey=CDS;gene=Erc1;product=ELKS/Rab6-interacting/CAST family member 1 isoform X1;protein_id=XP_030110961.1;extra_copy_number=0
CM058246.1	Liftoff	CDS	127976154	127976165	.	-	.	ID=cds-XP_030110961.1;Parent=rna-XM_030255101.2;Dbxref=GeneID:111173,GenBank:XP_030110961.1,MGI:MGI:2151013;Name=XP_030110961.1;gbkey=CDS;gene=Erc1;product=ELKS/Rab6-interacting/CAST family member 1 isoform X1;protein_id=XP_030110961.1;extra_copy_number=0
CM058246.1	Liftoff	CDS	127985361	127985554	.	-	.	ID=cds-XP_030110961.1;Parent=rna-XM_030255101.2;Dbxref=GeneID:111173,GenBank:XP_030110961.1,MGI:MGI:2151013;Name=XP_030110961.1;gbkey=CDS;gene=Erc1;product=ELKS/Rab6-interacting/CAST family member 1 isoform X1;protein_id=XP_030110961.1;extra_copy_number=0
CM058246.1	Liftoff	CDS	127991915	127992055	.	-	.	ID=cds-XP_030110961.1;Parent=rna-XM_030255101.2;Dbxref=GeneID:111173,GenBank:XP_030110961.1,MGI:MGI:2151013;Name=XP_030110961.1;gbkey=CDS;gene=Erc1;product=ELKS/Rab6-interacting/CAST family member 1 isoform X1;protein_id=XP_030110961.1;extra_copy_number=0
CM058246.1	Liftoff	CDS	127993277	127993417	.	-	.	ID=cds-XP_030110961.1;Parent=rna-XM_030255101.2;Dbxref=GeneID:111173,GenBank:XP_030110961.1,MGI:MGI:2151013;Name=XP_030110961.1;gbkey=CDS;gene=Erc1;product=ELKS/Rab6-interacting/CAST family member 1 isoform X1;protein_id=XP_030110961.1;extra_copy_number=0
CM058246.1	Liftoff	CDS	127995336	127995473	.	-	.	ID=cds-XP_030110961.1;Parent=rna-XM_030255101.2;Dbxref=GeneID:111173,GenBank:XP_030110961.1,MGI:MGI:2151013;Name=XP_030110961.1;gbkey=CDS;gene=Erc1;product=ELKS/Rab6-interacting/CAST family member 1 isoform X1;protein_id=XP_030110961.1;extra_copy_number=0
CM058246.1	Liftoff	CDS	128003221	128003388	.	-	.	ID=cds-XP_030110961.1;Parent=rna-XM_030255101.2;Dbxref=GeneID:111173,GenBank:XP_030110961.1,MGI:MGI:2151013;Name=XP_030110961.1;gbkey=CDS;gene=Erc1;product=ELKS/Rab6-interacting/CAST family member 1 isoform X1;protein_id=XP_030110961.1;extra_copy_number=0
CM058246.1	Liftoff	CDS	128015813	128015980	.	-	.	ID=cds-XP_030110961.1;Parent=rna-XM_030255101.2;Dbxref=GeneID:111173,GenBank:XP_030110961.1,MGI:MGI:2151013;Name=XP_030110961.1;gbkey=CDS;gene=Erc1;product=ELKS/Rab6-interacting/CAST family member 1 isoform X1;protein_id=XP_030110961.1;extra_copy_number=0
CM058246.1	Liftoff	CDS	128020067	128020150	.	-	.	ID=cds-XP_030110961.1;Parent=rna-XM_030255101.2;Dbxref=GeneID:111173,GenBank:XP_030110961.1,MGI:MGI:2151013;Name=XP_030110961.1;gbkey=CDS;gene=Erc1;product=ELKS/Rab6-interacting/CAST family member 1 isoform X1;protein_id=XP_030110961.1;extra_copy_number=0
CM058246.1	Liftoff	CDS	128021556	128021711	.	-	.	ID=cds-XP_030110961.1;Parent=rna-XM_030255101.2;Dbxref=GeneID:111173,GenBank:XP_030110961.1,MGI:MGI:2151013;Name=XP_030110961.1;gbkey=CDS;gene=Erc1;product=ELKS/Rab6-interacting/CAST family member 1 isoform X1;protein_id=XP_030110961.1;extra_copy_number=0
CM058246.1	Liftoff	CDS	128025468	128025542	.	-	.	ID=cds-XP_030110961.1;Parent=rna-XM_030255101.2;Dbxref=GeneID:111173,GenBank:XP_030110961.1,MGI:MGI:2151013;Name=XP_030110961.1;gbkey=CDS;gene=Erc1;product=ELKS/Rab6-interacting/CAST family member 1 isoform X1;protein_id=XP_030110961.1;extra_copy_number=0
CM058246.1	Liftoff	CDS	128038985	128039401	.	-	.	ID=cds-XP_030110961.1;Parent=rna-XM_030255101.2;Dbxref=GeneID:111173,GenBank:XP_030110961.1,MGI:MGI:2151013;Name=XP_030110961.1;gbkey=CDS;gene=Erc1;product=ELKS/Rab6-interacting/CAST family member 1 isoform X1;protein_id=XP_030110961.1;extra_copy_number=0
CM058246.1	Liftoff	CDS	128066465	128067133	.	-	.	ID=cds-XP_030110961.1;Parent=rna-XM_030255101.2;Dbxref=GeneID:111173,GenBank:XP_030110961.1,MGI:MGI:2151013;Name=XP_030110961.1;gbkey=CDS;gene=Erc1;product=ELKS/Rab6-interacting/CAST family member 1 isoform X1;protein_id=XP_030110961.1;extra_copy_number=0
CM058246.1	Liftoff	mRNA	127817683	128096107	.	-	.	ID=rna-XM_030255102.2;Parent=gene-Erc1;Dbxref=GeneID:111173,GenBank:XM_030255102.2,MGI:MGI:2151013;Name=XM_030255102.2;gbkey=mRNA;gene=Erc1;model_evidence=Supporting evidence includes similarity to: 2 mRNAs%2C 10 ESTs%2C 2 Proteins%2C 196 long SRA reads%2C and 81%25 coverage of the annotated genomic feature by RNAseq alignments%2C including 6 samples with support for all annotated introns;product=ELKS/RAB6-interacting/CAST family member 1%2C transcript variant X3;transcript_id=XM_030255102.2;matches_ref_protein=True;valid_ORF=True;extra_copy_number=0
CM058246.1	Liftoff	exon	127817683	127817820	.	-	.	ID=exon-XM_030255102.2-21;Parent=rna-XM_030255102.2;Dbxref=GeneID:111173,GenBank:XM_030255102.2,MGI:MGI:2151013;gbkey=mRNA;gene=Erc1;product=ELKS/RAB6-interacting/CAST family member 1%2C transcript variant X3;transcript_id=XM_030255102.2;extra_copy_number=0
CM058246.1	Liftoff	exon	127836848	127837036	.	-	.	ID=exon-XM_030255102.2-20;Parent=rna-XM_030255102.2;Dbxref=GeneID:111173,GenBank:XM_030255102.2,MGI:MGI:2151013;gbkey=mRNA;gene=Erc1;product=ELKS/RAB6-interacting/CAST family member 1%2C transcript variant X3;transcript_id=XM_030255102.2;extra_copy_number=0
CM058246.1	Liftoff	exon	127862374	127862472	.	-	.	ID=exon-XM_030255102.2-19;Parent=rna-XM_030255102.2;Dbxref=GeneID:111173,GenBank:XM_030255102.2,MGI:MGI:2151013;gbkey=mRNA;gene=Erc1;product=ELKS/RAB6-interacting/CAST family member 1%2C transcript variant X3;transcript_id=XM_030255102.2;extra_copy_number=0
CM058246.1	Liftoff	exon	127872666	127872810	.	-	.	ID=exon-XM_030255102.2-18;Parent=rna-XM_030255102.2;Dbxref=GeneID:111173,GenBank:XM_030255102.2,MGI:MGI:2151013;gbkey=mRNA;gene=Erc1;product=ELKS/RAB6-interacting/CAST family member 1%2C transcript variant X3;transcript_id=XM_030255102.2;extra_copy_number=0
CM058246.1	Liftoff	exon	127936642	127936802	.	-	.	ID=exon-XM_030255102.2-17;Parent=rna-XM_030255102.2;Dbxref=GeneID:111173,GenBank:XM_030255102.2,MGI:MGI:2151013;gbkey=mRNA;gene=Erc1;product=ELKS/RAB6-interacting/CAST family member 1%2C transcript variant X3;transcript_id=XM_030255102.2;extra_copy_number=0
CM058246.1	Liftoff	exon	127955752	127955883	.	-	.	ID=exon-XM_030255102.2-16;Parent=rna-XM_030255102.2;Dbxref=GeneID:111173,GenBank:XM_030255102.2,MGI:MGI:2151013;gbkey=mRNA;gene=Erc1;product=ELKS/RAB6-interacting/CAST family member 1%2C transcript variant X3;transcript_id=XM_030255102.2;extra_copy_number=0
CM058246.1	Liftoff	exon	127964245	127964380	.	-	.	ID=exon-XM_030255102.2-15;Parent=rna-XM_030255102.2;Dbxref=GeneID:111173,GenBank:XM_030255102.2,MGI:MGI:2151013;gbkey=mRNA;gene=Erc1;product=ELKS/RAB6-interacting/CAST family member 1%2C transcript variant X3;transcript_id=XM_030255102.2;extra_copy_number=0
CM058246.1	Liftoff	exon	127976154	127976165	.	-	.	ID=exon-XM_030255102.2-14;Parent=rna-XM_030255102.2;Dbxref=GeneID:111173,GenBank:XM_030255102.2,MGI:MGI:2151013;gbkey=mRNA;gene=Erc1;product=ELKS/RAB6-interacting/CAST family member 1%2C transcript variant X3;transcript_id=XM_030255102.2;extra_copy_number=0
CM058246.1	Liftoff	exon	127985361	127985554	.	-	.	ID=exon-XM_030255102.2-13;Parent=rna-XM_030255102.2;Dbxref=GeneID:111173,GenBank:XM_030255102.2,MGI:MGI:2151013;gbkey=mRNA;gene=Erc1;product=ELKS/RAB6-interacting/CAST family member 1%2C transcript variant X3;transcript_id=XM_030255102.2;extra_copy_number=0
CM058246.1	Liftoff	exon	127991915	127992055	.	-	.	ID=exon-XM_030255102.2-12;Parent=rna-XM_030255102.2;Dbxref=GeneID:111173,GenBank:XM_030255102.2,MGI:MGI:2151013;gbkey=mRNA;gene=Erc1;product=ELKS/RAB6-interacting/CAST family member 1%2C transcript variant X3;transcript_id=XM_030255102.2;extra_copy_number=0
CM058246.1	Liftoff	exon	127993277	127993417	.	-	.	ID=exon-XM_030255102.2-11;Parent=rna-XM_030255102.2;Dbxref=GeneID:111173,GenBank:XM_030255102.2,MGI:MGI:2151013;gbkey=mRNA;gene=Erc1;product=ELKS/RAB6-interacting/CAST family member 1%2C transcript variant X3;transcript_id=XM_030255102.2;extra_copy_number=0
CM058246.1	Liftoff	exon	127995336	127995473	.	-	.	ID=exon-XM_030255102.2-10;Parent=rna-XM_030255102.2;Dbxref=GeneID:111173,GenBank:XM_030255102.2,MGI:MGI:2151013;gbkey=mRNA;gene=Erc1;product=ELKS/RAB6-interacting/CAST family member 1%2C transcript variant X3;transcript_id=XM_030255102.2;extra_copy_number=0
CM058246.1	Liftoff	exon	128003221	128003388	.	-	.	ID=exon-XM_030255102.2-9;Parent=rna-XM_030255102.2;Dbxref=GeneID:111173,GenBank:XM_030255102.2,MGI:MGI:2151013;gbkey=mRNA;gene=Erc1;product=ELKS/RAB6-interacting/CAST family member 1%2C transcript variant X3;transcript_id=XM_030255102.2;extra_copy_number=0
CM058246.1	Liftoff	exon	128015813	128015980	.	-	.	ID=exon-XM_030255102.2-8;Parent=rna-XM_030255102.2;Dbxref=GeneID:111173,GenBank:XM_030255102.2,MGI:MGI:2151013;gbkey=mRNA;gene=Erc1;product=ELKS/RAB6-interacting/CAST family member 1%2C transcript variant X3;transcript_id=XM_030255102.2;extra_copy_number=0
CM058246.1	Liftoff	exon	128020067	128020150	.	-	.	ID=exon-XM_030255102.2-7;Parent=rna-XM_030255102.2;Dbxref=GeneID:111173,GenBank:XM_030255102.2,MGI:MGI:2151013;gbkey=mRNA;gene=Erc1;product=ELKS/RAB6-interacting/CAST family member 1%2C transcript variant X3;transcript_id=XM_030255102.2;extra_copy_number=0
CM058246.1	Liftoff	exon	128021556	128021711	.	-	.	ID=exon-XM_030255102.2-6;Parent=rna-XM_030255102.2;Dbxref=GeneID:111173,GenBank:XM_030255102.2,MGI:MGI:2151013;gbkey=mRNA;gene=Erc1;product=ELKS/RAB6-interacting/CAST family member 1%2C transcript variant X3;transcript_id=XM_030255102.2;extra_copy_number=0
CM058246.1	Liftoff	exon	128025468	128025542	.	-	.	ID=exon-XM_030255102.2-5;Parent=rna-XM_030255102.2;Dbxref=GeneID:111173,GenBank:XM_030255102.2,MGI:MGI:2151013;gbkey=mRNA;gene=Erc1;product=ELKS/RAB6-interacting/CAST family member 1%2C transcript variant X3;transcript_id=XM_030255102.2;extra_copy_number=0
CM058246.1	Liftoff	exon	128038985	128039401	.	-	.	ID=exon-XM_030255102.2-4;Parent=rna-XM_030255102.2;Dbxref=GeneID:111173,GenBank:XM_030255102.2,MGI:MGI:2151013;gbkey=mRNA;gene=Erc1;product=ELKS/RAB6-interacting/CAST family member 1%2C transcript variant X3;transcript_id=XM_030255102.2;extra_copy_number=0
CM058246.1	Liftoff	exon	128066465	128067288	.	-	.	ID=exon-XM_030255102.2-3;Parent=rna-XM_030255102.2;Dbxref=GeneID:111173,GenBank:XM_030255102.2,MGI:MGI:2151013;gbkey=mRNA;gene=Erc1;product=ELKS/RAB6-interacting/CAST family member 1%2C transcript variant X3;transcript_id=XM_030255102.2;extra_copy_number=0
CM058246.1	Liftoff	exon	128082152	128082240	.	-	.	ID=exon-XM_030255102.2-2;Parent=rna-XM_030255102.2;Dbxref=GeneID:111173,GenBank:XM_030255102.2,MGI:MGI:2151013;gbkey=mRNA;gene=Erc1;product=ELKS/RAB6-interacting/CAST family member 1%2C transcript variant X3;transcript_id=XM_030255102.2;extra_copy_number=0
CM058246.1	Liftoff	exon	128089956	128096107	.	-	.	ID=exon-XM_030255102.2-1;Parent=rna-XM_030255102.2;Dbxref=GeneID:111173,GenBank:XM_030255102.2,MGI:MGI:2151013;gbkey=mRNA;gene=Erc1;product=ELKS/RAB6-interacting/CAST family member 1%2C transcript variant X3;transcript_id=XM_030255102.2;extra_copy_number=0
CM058246.1	Liftoff	CDS	127817683	127817820	.	-	.	ID=cds-XP_030110962.1;Parent=rna-XM_030255102.2;Dbxref=GeneID:111173,GenBank:XP_030110962.1,MGI:MGI:2151013;Name=XP_030110962.1;gbkey=CDS;gene=Erc1;product=ELKS/Rab6-interacting/CAST family member 1 isoform X1;protein_id=XP_030110962.1;extra_copy_number=0
CM058246.1	Liftoff	CDS	127836848	127837036	.	-	.	ID=cds-XP_030110962.1;Parent=rna-XM_030255102.2;Dbxref=GeneID:111173,GenBank:XP_030110962.1,MGI:MGI:2151013;Name=XP_030110962.1;gbkey=CDS;gene=Erc1;product=ELKS/Rab6-interacting/CAST family member 1 isoform X1;protein_id=XP_030110962.1;extra_copy_number=0
CM058246.1	Liftoff	CDS	127862374	127862472	.	-	.	ID=cds-XP_030110962.1;Parent=rna-XM_030255102.2;Dbxref=GeneID:111173,GenBank:XP_030110962.1,MGI:MGI:2151013;Name=XP_030110962.1;gbkey=CDS;gene=Erc1;product=ELKS/Rab6-interacting/CAST family member 1 isoform X1;protein_id=XP_030110962.1;extra_copy_number=0
CM058246.1	Liftoff	CDS	127872666	127872810	.	-	.	ID=cds-XP_030110962.1;Parent=rna-XM_030255102.2;Dbxref=GeneID:111173,GenBank:XP_030110962.1,MGI:MGI:2151013;Name=XP_030110962.1;gbkey=CDS;gene=Erc1;product=ELKS/Rab6-interacting/CAST family member 1 isoform X1;protein_id=XP_030110962.1;extra_copy_number=0
CM058246.1	Liftoff	CDS	127936642	127936802	.	-	.	ID=cds-XP_030110962.1;Parent=rna-XM_030255102.2;Dbxref=GeneID:111173,GenBank:XP_030110962.1,MGI:MGI:2151013;Name=XP_030110962.1;gbkey=CDS;gene=Erc1;product=ELKS/Rab6-interacting/CAST family member 1 isoform X1;protein_id=XP_030110962.1;extra_copy_number=0
CM058246.1	Liftoff	CDS	127955752	127955883	.	-	.	ID=cds-XP_030110962.1;Parent=rna-XM_030255102.2;Dbxref=GeneID:111173,GenBank:XP_030110962.1,MGI:MGI:2151013;Name=XP_030110962.1;gbkey=CDS;gene=Erc1;product=ELKS/Rab6-interacting/CAST family member 1 isoform X1;protein_id=XP_030110962.1;extra_copy_number=0
CM058246.1	Liftoff	CDS	127964245	127964380	.	-	.	ID=cds-XP_030110962.1;Parent=rna-XM_030255102.2;Dbxref=GeneID:111173,GenBank:XP_030110962.1,MGI:MGI:2151013;Name=XP_030110962.1;gbkey=CDS;gene=Erc1;product=ELKS/Rab6-interacting/CAST family member 1 isoform X1;protein_id=XP_030110962.1;extra_copy_number=0
```
