## Supplementary material for "Chromosome-scale genome assembly of B10.RIII, an autoimmune susceptible mouse strain": b10_swarm.gff3 (part 350 of 931)

```
CM058246.1	Liftoff	CDS	127976154	127976165	.	-	.	ID=cds-XP_030110962.1;Parent=rna-XM_030255102.2;Dbxref=GeneID:111173,GenBank:XP_030110962.1,MGI:MGI:2151013;Name=XP_030110962.1;gbkey=CDS;gene=Erc1;product=ELKS/Rab6-interacting/CAST family member 1 isoform X1;protein_id=XP_030110962.1;extra_copy_number=0
CM058246.1	Liftoff	CDS	127985361	127985554	.	-	.	ID=cds-XP_030110962.1;Parent=rna-XM_030255102.2;Dbxref=GeneID:111173,GenBank:XP_030110962.1,MGI:MGI:2151013;Name=XP_030110962.1;gbkey=CDS;gene=Erc1;product=ELKS/Rab6-interacting/CAST family member 1 isoform X1;protein_id=XP_030110962.1;extra_copy_number=0
CM058246.1	Liftoff	CDS	127991915	127992055	.	-	.	ID=cds-XP_030110962.1;Parent=rna-XM_030255102.2;Dbxref=GeneID:111173,GenBank:XP_030110962.1,MGI:MGI:2151013;Name=XP_030110962.1;gbkey=CDS;gene=Erc1;product=ELKS/Rab6-interacting/CAST family member 1 isoform X1;protein_id=XP_030110962.1;extra_copy_number=0
CM058246.1	Liftoff	CDS	127993277	127993417	.	-	.	ID=cds-XP_030110962.1;Parent=rna-XM_030255102.2;Dbxref=GeneID:111173,GenBank:XP_030110962.1,MGI:MGI:2151013;Name=XP_030110962.1;gbkey=CDS;gene=Erc1;product=ELKS/Rab6-interacting/CAST family member 1 isoform X1;protein_id=XP_030110962.1;extra_copy_number=0
CM058246.1	Liftoff	CDS	127995336	127995473	.	-	.	ID=cds-XP_030110962.1;Parent=rna-XM_030255102.2;Dbxref=GeneID:111173,GenBank:XP_030110962.1,MGI:MGI:2151013;Name=XP_030110962.1;gbkey=CDS;gene=Erc1;product=ELKS/Rab6-interacting/CAST family member 1 isoform X1;protein_id=XP_030110962.1;extra_copy_number=0
CM058246.1	Liftoff	CDS	128003221	128003388	.	-	.	ID=cds-XP_030110962.1;Parent=rna-XM_030255102.2;Dbxref=GeneID:111173,GenBank:XP_030110962.1,MGI:MGI:2151013;Name=XP_030110962.1;gbkey=CDS;gene=Erc1;product=ELKS/Rab6-interacting/CAST family member 1 isoform X1;protein_id=XP_030110962.1;extra_copy_number=0
CM058246.1	Liftoff	CDS	128015813	128015980	.	-	.	ID=cds-XP_030110962.1;Parent=rna-XM_030255102.2;Dbxref=GeneID:111173,GenBank:XP_030110962.1,MGI:MGI:2151013;Name=XP_030110962.1;gbkey=CDS;gene=Erc1;product=ELKS/Rab6-interacting/CAST family member 1 isoform X1;protein_id=XP_030110962.1;extra_copy_number=0
CM058246.1	Liftoff	CDS	128020067	128020150	.	-	.	ID=cds-XP_030110962.1;Parent=rna-XM_030255102.2;Dbxref=GeneID:111173,GenBank:XP_030110962.1,MGI:MGI:2151013;Name=XP_030110962.1;gbkey=CDS;gene=Erc1;product=ELKS/Rab6-interacting/CAST family member 1 isoform X1;protein_id=XP_030110962.1;extra_copy_number=0
CM058246.1	Liftoff	CDS	128021556	128021711	.	-	.	ID=cds-XP_030110962.1;Parent=rna-XM_030255102.2;Dbxref=GeneID:111173,GenBank:XP_030110962.1,MGI:MGI:2151013;Name=XP_030110962.1;gbkey=CDS;gene=Erc1;product=ELKS/Rab6-interacting/CAST family member 1 isoform X1;protein_id=XP_030110962.1;extra_copy_number=0
CM058246.1	Liftoff	CDS	128025468	128025542	.	-	.	ID=cds-XP_030110962.1;Parent=rna-XM_030255102.2;Dbxref=GeneID:111173,GenBank:XP_030110962.1,MGI:MGI:2151013;Name=XP_030110962.1;gbkey=CDS;gene=Erc1;product=ELKS/Rab6-interacting/CAST family member 1 isoform X1;protein_id=XP_030110962.1;extra_copy_number=0
CM058246.1	Liftoff	CDS	128038985	128039401	.	-	.	ID=cds-XP_030110962.1;Parent=rna-XM_030255102.2;Dbxref=GeneID:111173,GenBank:XP_030110962.1,MGI:MGI:2151013;Name=XP_030110962.1;gbkey=CDS;gene=Erc1;product=ELKS/Rab6-interacting/CAST family member 1 isoform X1;protein_id=XP_030110962.1;extra_copy_number=0
CM058246.1	Liftoff	CDS	128066465	128067133	.	-	.	ID=cds-XP_030110962.1;Parent=rna-XM_030255102.2;Dbxref=GeneID:111173,GenBank:XP_030110962.1,MGI:MGI:2151013;Name=XP_030110962.1;gbkey=CDS;gene=Erc1;product=ELKS/Rab6-interacting/CAST family member 1 isoform X1;protein_id=XP_030110962.1;extra_copy_number=0
CM058246.1	Liftoff	mRNA	128014786	128090229	.	-	.	ID=rna-NM_178085.3;Parent=gene-Erc1;Dbxref=GeneID:111173,GenBank:NM_178085.3,MGI:MGI:2151013;Name=NM_178085.3;gbkey=mRNA;gene=Erc1;product=ELKS/RAB6-interacting/CAST family member 1%2C transcript variant 2;transcript_id=NM_178085.3;matches_ref_protein=True;valid_ORF=True;extra_copy_number=0
CM058246.1	Liftoff	exon	128014786	128015980	.	-	.	ID=exon-NM_178085.3-6;Parent=rna-NM_178085.3;Dbxref=GeneID:111173,GenBank:NM_178085.3,MGI:MGI:2151013;gbkey=mRNA;gene=Erc1;product=ELKS/RAB6-interacting/CAST family member 1%2C transcript variant 2;transcript_id=NM_178085.3;extra_copy_number=0
CM058246.1	Liftoff	exon	128021556	128021711	.	-	.	ID=exon-NM_178085.3-5;Parent=rna-NM_178085.3;Dbxref=GeneID:111173,GenBank:NM_178085.3,MGI:MGI:2151013;gbkey=mRNA;gene=Erc1;product=ELKS/RAB6-interacting/CAST family member 1%2C transcript variant 2;transcript_id=NM_178085.3;extra_copy_number=0
CM058246.1	Liftoff	exon	128025468	128025542	.	-	.	ID=exon-NM_178085.3-4;Parent=rna-NM_178085.3;Dbxref=GeneID:111173,GenBank:NM_178085.3,MGI:MGI:2151013;gbkey=mRNA;gene=Erc1;product=ELKS/RAB6-interacting/CAST family member 1%2C transcript variant 2;transcript_id=NM_178085.3;extra_copy_number=0
CM058246.1	Liftoff	exon	128038985	128039401	.	-	.	ID=exon-NM_178085.3-3;Parent=rna-NM_178085.3;Dbxref=GeneID:111173,GenBank:NM_178085.3,MGI:MGI:2151013;gbkey=mRNA;gene=Erc1;product=ELKS/RAB6-interacting/CAST family member 1%2C transcript variant 2;transcript_id=NM_178085.3;extra_copy_number=0
CM058246.1	Liftoff	exon	128066465	128066698	.	-	.	ID=exon-NM_178085.3-2;Parent=rna-NM_178085.3;Dbxref=GeneID:111173,GenBank:NM_178085.3,MGI:MGI:2151013;gbkey=mRNA;gene=Erc1;product=ELKS/RAB6-interacting/CAST family member 1%2C transcript variant 2;transcript_id=NM_178085.3;extra_copy_number=0
CM058246.1	Liftoff	exon	128089956	128090229	.	-	.	ID=exon-NM_178085.3-1;Parent=rna-NM_178085.3;Dbxref=GeneID:111173,GenBank:NM_178085.3,MGI:MGI:2151013;gbkey=mRNA;gene=Erc1;product=ELKS/RAB6-interacting/CAST family member 1%2C transcript variant 2;transcript_id=NM_178085.3;extra_copy_number=0
CM058246.1	Liftoff	CDS	128015738	128015980	.	-	.	ID=cds-NP_835186.1;Parent=rna-NM_178085.3;Dbxref=CCDS:CCDS20476.1,GeneID:111173,GenBank:NP_835186.1,MGI:MGI:2151013;Name=NP_835186.1;Note=isoform 2 is encoded by transcript variant 2;gbkey=CDS;gene=Erc1;product=ELKS/Rab6-interacting/CAST family member 1 isoform 2;protein_id=NP_835186.1;extra_copy_number=0
CM058246.1	Liftoff	CDS	128021556	128021711	.	-	.	ID=cds-NP_835186.1;Parent=rna-NM_178085.3;Dbxref=CCDS:CCDS20476.1,GeneID:111173,GenBank:NP_835186.1,MGI:MGI:2151013;Name=NP_835186.1;Note=isoform 2 is encoded by transcript variant 2;gbkey=CDS;gene=Erc1;product=ELKS/Rab6-interacting/CAST family member 1 isoform 2;protein_id=NP_835186.1;extra_copy_number=0
CM058246.1	Liftoff	CDS	128025468	128025542	.	-	.	ID=cds-NP_835186.1;Parent=rna-NM_178085.3;Dbxref=CCDS:CCDS20476.1,GeneID:111173,GenBank:NP_835186.1,MGI:MGI:2151013;Name=NP_835186.1;Note=isoform 2 is encoded by transcript variant 2;gbkey=CDS;gene=Erc1;product=ELKS/Rab6-interacting/CAST family member 1 isoform 2;protein_id=NP_835186.1;extra_copy_number=0
CM058246.1	Liftoff	CDS	128038985	128039401	.	-	.	ID=cds-NP_835186.1;Parent=rna-NM_178085.3;Dbxref=CCDS:CCDS20476.1,GeneID:111173,GenBank:NP_835186.1,MGI:MGI:2151013;Name=NP_835186.1;Note=isoform 2 is encoded by transcript variant 2;gbkey=CDS;gene=Erc1;product=ELKS/Rab6-interacting/CAST family member 1 isoform 2;protein_id=NP_835186.1;extra_copy_number=0
CM058246.1	Liftoff	CDS	128066465	128066680	.	-	.	ID=cds-NP_835186.1;Parent=rna-NM_178085.3;Dbxref=CCDS:CCDS20476.1,GeneID:111173,GenBank:NP_835186.1,MGI:MGI:2151013;Name=NP_835186.1;Note=isoform 2 is encoded by transcript variant 2;gbkey=CDS;gene=Erc1;product=ELKS/Rab6-interacting/CAST family member 1 isoform 2;protein_id=NP_835186.1;extra_copy_number=0
CM058246.1	Liftoff	transcript	127812854	128090229	.	-	.	ID=rna-NR_104484.1;Parent=gene-Erc1;Dbxref=GeneID:111173,GenBank:NR_104484.1,MGI:MGI:2151013;Name=NR_104484.1;gbkey=misc_RNA;gene=Erc1;product=ELKS/RAB6-interacting/CAST family member 1%2C transcript variant 3;transcript_id=NR_104484.1;extra_copy_number=0
CM058246.1	Liftoff	exon	127812854	127817820	.	-	.	ID=exon-NR_104484.1-21;Parent=rna-NR_104484.1;Dbxref=GeneID:111173,GenBank:NR_104484.1,MGI:MGI:2151013;gbkey=misc_RNA;gene=Erc1;product=ELKS/RAB6-interacting/CAST family member 1%2C transcript variant 3;transcript_id=NR_104484.1;extra_copy_number=0
CM058246.1	Liftoff	exon	127836848	127837036	.	-	.	ID=exon-NR_104484.1-20;Parent=rna-NR_104484.1;Dbxref=GeneID:111173,GenBank:NR_104484.1,MGI:MGI:2151013;gbkey=misc_RNA;gene=Erc1;product=ELKS/RAB6-interacting/CAST family member 1%2C transcript variant 3;transcript_id=NR_104484.1;extra_copy_number=0
CM058246.1	Liftoff	exon	127860909	127860975	.	-	.	ID=exon-NR_104484.1-19;Parent=rna-NR_104484.1;Dbxref=GeneID:111173,GenBank:NR_104484.1,MGI:MGI:2151013;gbkey=misc_RNA;gene=Erc1;product=ELKS/RAB6-interacting/CAST family member 1%2C transcript variant 3;transcript_id=NR_104484.1;extra_copy_number=0
CM058246.1	Liftoff	exon	127862374	127862472	.	-	.	ID=exon-NR_104484.1-18;Parent=rna-NR_104484.1;Dbxref=GeneID:111173,GenBank:NR_104484.1,MGI:MGI:2151013;gbkey=misc_RNA;gene=Erc1;product=ELKS/RAB6-interacting/CAST family member 1%2C transcript variant 3;transcript_id=NR_104484.1;extra_copy_number=0
CM058246.1	Liftoff	exon	127872666	127872810	.	-	.	ID=exon-NR_104484.1-17;Parent=rna-NR_104484.1;Dbxref=GeneID:111173,GenBank:NR_104484.1,MGI:MGI:2151013;gbkey=misc_RNA;gene=Erc1;product=ELKS/RAB6-interacting/CAST family member 1%2C transcript variant 3;transcript_id=NR_104484.1;extra_copy_number=0
CM058246.1	Liftoff	exon	127936642	127936802	.	-	.	ID=exon-NR_104484.1-16;Parent=rna-NR_104484.1;Dbxref=GeneID:111173,GenBank:NR_104484.1,MGI:MGI:2151013;gbkey=misc_RNA;gene=Erc1;product=ELKS/RAB6-interacting/CAST family member 1%2C transcript variant 3;transcript_id=NR_104484.1;extra_copy_number=0
CM058246.1	Liftoff	exon	127964245	127964380	.	-	.	ID=exon-NR_104484.1-15;Parent=rna-NR_104484.1;Dbxref=GeneID:111173,GenBank:NR_104484.1,MGI:MGI:2151013;gbkey=misc_RNA;gene=Erc1;product=ELKS/RAB6-interacting/CAST family member 1%2C transcript variant 3;transcript_id=NR_104484.1;extra_copy_number=0
CM058246.1	Liftoff	exon	127976154	127976165	.	-	.	ID=exon-NR_104484.1-14;Parent=rna-NR_104484.1;Dbxref=GeneID:111173,GenBank:NR_104484.1,MGI:MGI:2151013;gbkey=misc_RNA;gene=Erc1;product=ELKS/RAB6-interacting/CAST family member 1%2C transcript variant 3;transcript_id=NR_104484.1;extra_copy_number=0
CM058246.1	Liftoff	exon	127985361	127985554	.	-	.	ID=exon-NR_104484.1-13;Parent=rna-NR_104484.1;Dbxref=GeneID:111173,GenBank:NR_104484.1,MGI:MGI:2151013;gbkey=misc_RNA;gene=Erc1;product=ELKS/RAB6-interacting/CAST family member 1%2C transcript variant 3;transcript_id=NR_104484.1;extra_copy_number=0
CM058246.1	Liftoff	exon	127991915	127992055	.	-	.	ID=exon-NR_104484.1-12;Parent=rna-NR_104484.1;Dbxref=GeneID:111173,GenBank:NR_104484.1,MGI:MGI:2151013;gbkey=misc_RNA;gene=Erc1;product=ELKS/RAB6-interacting/CAST family member 1%2C transcript variant 3;transcript_id=NR_104484.1;extra_copy_number=0
CM058246.1	Liftoff	exon	127993277	127993417	.	-	.	ID=exon-NR_104484.1-11;Parent=rna-NR_104484.1;Dbxref=GeneID:111173,GenBank:NR_104484.1,MGI:MGI:2151013;gbkey=misc_RNA;gene=Erc1;product=ELKS/RAB6-interacting/CAST family member 1%2C transcript variant 3;transcript_id=NR_104484.1;extra_copy_number=0
CM058246.1	Liftoff	exon	127995336	127995473	.	-	.	ID=exon-NR_104484.1-10;Parent=rna-NR_104484.1;Dbxref=GeneID:111173,GenBank:NR_104484.1,MGI:MGI:2151013;gbkey=misc_RNA;gene=Erc1;product=ELKS/RAB6-interacting/CAST family member 1%2C transcript variant 3;transcript_id=NR_104484.1;extra_copy_number=0
CM058246.1	Liftoff	exon	128003221	128003388	.	-	.	ID=exon-NR_104484.1-9;Parent=rna-NR_104484.1;Dbxref=GeneID:111173,GenBank:NR_104484.1,MGI:MGI:2151013;gbkey=misc_RNA;gene=Erc1;product=ELKS/RAB6-interacting/CAST family member 1%2C transcript variant 3;transcript_id=NR_104484.1;extra_copy_number=0
CM058246.1	Liftoff	exon	128015813	128015980	.	-	.	ID=exon-NR_104484.1-8;Parent=rna-NR_104484.1;Dbxref=GeneID:111173,GenBank:NR_104484.1,MGI:MGI:2151013;gbkey=misc_RNA;gene=Erc1;product=ELKS/RAB6-interacting/CAST family member 1%2C transcript variant 3;transcript_id=NR_104484.1;extra_copy_number=0
CM058246.1	Liftoff	exon	128020067	128020150	.	-	.	ID=exon-NR_104484.1-7;Parent=rna-NR_104484.1;Dbxref=GeneID:111173,GenBank:NR_104484.1,MGI:MGI:2151013;gbkey=misc_RNA;gene=Erc1;product=ELKS/RAB6-interacting/CAST family member 1%2C transcript variant 3;transcript_id=NR_104484.1;extra_copy_number=0
CM058246.1	Liftoff	exon	128021556	128021711	.	-	.	ID=exon-NR_104484.1-6;Parent=rna-NR_104484.1;Dbxref=GeneID:111173,GenBank:NR_104484.1,MGI:MGI:2151013;gbkey=misc_RNA;gene=Erc1;product=ELKS/RAB6-interacting/CAST family member 1%2C transcript variant 3;transcript_id=NR_104484.1;extra_copy_number=0
CM058246.1	Liftoff	exon	128025468	128025542	.	-	.	ID=exon-NR_104484.1-5;Parent=rna-NR_104484.1;Dbxref=GeneID:111173,GenBank:NR_104484.1,MGI:MGI:2151013;gbkey=misc_RNA;gene=Erc1;product=ELKS/RAB6-interacting/CAST family member 1%2C transcript variant 3;transcript_id=NR_104484.1;extra_copy_number=0
CM058246.1	Liftoff	exon	128038985	128039401	.	-	.	ID=exon-NR_104484.1-4;Parent=rna-NR_104484.1;Dbxref=GeneID:111173,GenBank:NR_104484.1,MGI:MGI:2151013;gbkey=misc_RNA;gene=Erc1;product=ELKS/RAB6-interacting/CAST family member 1%2C transcript variant 3;transcript_id=NR_104484.1;extra_copy_number=0
CM058246.1	Liftoff	exon	128066465	128067288	.	-	.	ID=exon-NR_104484.1-3;Parent=rna-NR_104484.1;Dbxref=GeneID:111173,GenBank:NR_104484.1,MGI:MGI:2151013;gbkey=misc_RNA;gene=Erc1;product=ELKS/RAB6-interacting/CAST family member 1%2C transcript variant 3;transcript_id=NR_104484.1;extra_copy_number=0
CM058246.1	Liftoff	exon	128067760	128067898	.	-	.	ID=exon-NR_104484.1-2;Parent=rna-NR_104484.1;Dbxref=GeneID:111173,GenBank:NR_104484.1,MGI:MGI:2151013;gbkey=misc_RNA;gene=Erc1;product=ELKS/RAB6-interacting/CAST family member 1%2C transcript variant 3;transcript_id=NR_104484.1;extra_copy_number=0
CM058246.1	Liftoff	exon	128089956	128090229	.	-	.	ID=exon-NR_104484.1-1;Parent=rna-NR_104484.1;Dbxref=GeneID:111173,GenBank:NR_104484.1,MGI:MGI:2151013;gbkey=misc_RNA;gene=Erc1;product=ELKS/RAB6-interacting/CAST family member 1%2C transcript variant 3;transcript_id=NR_104484.1;extra_copy_number=0
CM058246.1	Liftoff	transcript	127812854	128090229	.	-	.	ID=rna-NR_155458.1;Parent=gene-Erc1;Dbxref=GeneID:111173,GenBank:NR_155458.1,MGI:MGI:2151013;Name=NR_155458.1;gbkey=misc_RNA;gene=Erc1;product=ELKS/RAB6-interacting/CAST family member 1%2C transcript variant 4;transcript_id=NR_155458.1;extra_copy_number=0
CM058246.1	Liftoff	exon	127812854	127817820	.	-	.	ID=exon-NR_155458.1-19;Parent=rna-NR_155458.1;Dbxref=GeneID:111173,GenBank:NR_155458.1,MGI:MGI:2151013;gbkey=misc_RNA;gene=Erc1;product=ELKS/RAB6-interacting/CAST family member 1%2C transcript variant 4;transcript_id=NR_155458.1;extra_copy_number=0
CM058246.1	Liftoff	exon	127836848	127837036	.	-	.	ID=exon-NR_155458.1-18;Parent=rna-NR_155458.1;Dbxref=GeneID:111173,GenBank:NR_155458.1,MGI:MGI:2151013;gbkey=misc_RNA;gene=Erc1;product=ELKS/RAB6-interacting/CAST family member 1%2C transcript variant 4;transcript_id=NR_155458.1;extra_copy_number=0
CM058246.1	Liftoff	exon	127860909	127860975	.	-	.	ID=exon-NR_155458.1-17;Parent=rna-NR_155458.1;Dbxref=GeneID:111173,GenBank:NR_155458.1,MGI:MGI:2151013;gbkey=misc_RNA;gene=Erc1;product=ELKS/RAB6-interacting/CAST family member 1%2C transcript variant 4;transcript_id=NR_155458.1;extra_copy_number=0
CM058246.1	Liftoff	exon	127862374	127862472	.	-	.	ID=exon-NR_155458.1-16;Parent=rna-NR_155458.1;Dbxref=GeneID:111173,GenBank:NR_155458.1,MGI:MGI:2151013;gbkey=misc_RNA;gene=Erc1;product=ELKS/RAB6-interacting/CAST family member 1%2C transcript variant 4;transcript_id=NR_155458.1;extra_copy_number=0
CM058246.1	Liftoff	exon	127872666	127872810	.	-	.	ID=exon-NR_155458.1-15;Parent=rna-NR_155458.1;Dbxref=GeneID:111173,GenBank:NR_155458.1,MGI:MGI:2151013;gbkey=misc_RNA;gene=Erc1;product=ELKS/RAB6-interacting/CAST family member 1%2C transcript variant 4;transcript_id=NR_155458.1;extra_copy_number=0
CM058246.1	Liftoff	exon	127936642	127936802	.	-	.	ID=exon-NR_155458.1-14;Parent=rna-NR_155458.1;Dbxref=GeneID:111173,GenBank:NR_155458.1,MGI:MGI:2151013;gbkey=misc_RNA;gene=Erc1;product=ELKS/RAB6-interacting/CAST family member 1%2C transcript variant 4;transcript_id=NR_155458.1;extra_copy_number=0
CM058246.1	Liftoff	exon	127964245	127964380	.	-	.	ID=exon-NR_155458.1-13;Parent=rna-NR_155458.1;Dbxref=GeneID:111173,GenBank:NR_155458.1,MGI:MGI:2151013;gbkey=misc_RNA;gene=Erc1;product=ELKS/RAB6-interacting/CAST family member 1%2C transcript variant 4;transcript_id=NR_155458.1;extra_copy_number=0
CM058246.1	Liftoff	exon	127976154	127976165	.	-	.	ID=exon-NR_155458.1-12;Parent=rna-NR_155458.1;Dbxref=GeneID:111173,GenBank:NR_155458.1,MGI:MGI:2151013;gbkey=misc_RNA;gene=Erc1;product=ELKS/RAB6-interacting/CAST family member 1%2C transcript variant 4;transcript_id=NR_155458.1;extra_copy_number=0
CM058246.1	Liftoff	exon	127985361	127985554	.	-	.	ID=exon-NR_155458.1-11;Parent=rna-NR_155458.1;Dbxref=GeneID:111173,GenBank:NR_155458.1,MGI:MGI:2151013;gbkey=misc_RNA;gene=Erc1;product=ELKS/RAB6-interacting/CAST family member 1%2C transcript variant 4;transcript_id=NR_155458.1;extra_copy_number=0
CM058246.1	Liftoff	exon	127991915	127992055	.	-	.	ID=exon-NR_155458.1-10;Parent=rna-NR_155458.1;Dbxref=GeneID:111173,GenBank:NR_155458.1,MGI:MGI:2151013;gbkey=misc_RNA;gene=Erc1;product=ELKS/RAB6-interacting/CAST family member 1%2C transcript variant 4;transcript_id=NR_155458.1;extra_copy_number=0
CM058246.1	Liftoff	exon	127993277	127993417	.	-	.	ID=exon-NR_155458.1-9;Parent=rna-NR_155458.1;Dbxref=GeneID:111173,GenBank:NR_155458.1,MGI:MGI:2151013;gbkey=misc_RNA;gene=Erc1;product=ELKS/RAB6-interacting/CAST family member 1%2C transcript variant 4;transcript_id=NR_155458.1;extra_copy_number=0
CM058246.1	Liftoff	exon	127995336	127995473	.	-	.	ID=exon-NR_155458.1-8;Parent=rna-NR_155458.1;Dbxref=GeneID:111173,GenBank:NR_155458.1,MGI:MGI:2151013;gbkey=misc_RNA;gene=Erc1;product=ELKS/RAB6-interacting/CAST family member 1%2C transcript variant 4;transcript_id=NR_155458.1;extra_copy_number=0
CM058246.1	Liftoff	exon	128003221	128003388	.	-	.	ID=exon-NR_155458.1-7;Parent=rna-NR_155458.1;Dbxref=GeneID:111173,GenBank:NR_155458.1,MGI:MGI:2151013;gbkey=misc_RNA;gene=Erc1;product=ELKS/RAB6-interacting/CAST family member 1%2C transcript variant 4;transcript_id=NR_155458.1;extra_copy_number=0
CM058246.1	Liftoff	exon	128015813	128015980	.	-	.	ID=exon-NR_155458.1-6;Parent=rna-NR_155458.1;Dbxref=GeneID:111173,GenBank:NR_155458.1,MGI:MGI:2151013;gbkey=misc_RNA;gene=Erc1;product=ELKS/RAB6-interacting/CAST family member 1%2C transcript variant 4;transcript_id=NR_155458.1;extra_copy_number=0
CM058246.1	Liftoff	exon	128021556	128021711	.	-	.	ID=exon-NR_155458.1-5;Parent=rna-NR_155458.1;Dbxref=GeneID:111173,GenBank:NR_155458.1,MGI:MGI:2151013;gbkey=misc_RNA;gene=Erc1;product=ELKS/RAB6-interacting/CAST family member 1%2C transcript variant 4;transcript_id=NR_155458.1;extra_copy_number=0
CM058246.1	Liftoff	exon	128025468	128025542	.	-	.	ID=exon-NR_155458.1-4;Parent=rna-NR_155458.1;Dbxref=GeneID:111173,GenBank:NR_155458.1,MGI:MGI:2151013;gbkey=misc_RNA;gene=Erc1;product=ELKS/RAB6-interacting/CAST family member 1%2C transcript variant 4;transcript_id=NR_155458.1;extra_copy_number=0
CM058246.1	Liftoff	exon	128038985	128039401	.	-	.	ID=exon-NR_155458.1-3;Parent=rna-NR_155458.1;Dbxref=GeneID:111173,GenBank:NR_155458.1,MGI:MGI:2151013;gbkey=misc_RNA;gene=Erc1;product=ELKS/RAB6-interacting/CAST family member 1%2C transcript variant 4;transcript_id=NR_155458.1;extra_copy_number=0
CM058246.1	Liftoff	exon	128066465	128067288	.	-	.	ID=exon-NR_155458.1-2;Parent=rna-NR_155458.1;Dbxref=GeneID:111173,GenBank:NR_155458.1,MGI:MGI:2151013;gbkey=misc_RNA;gene=Erc1;product=ELKS/RAB6-interacting/CAST family member 1%2C transcript variant 4;transcript_id=NR_155458.1;extra_copy_number=0
CM058246.1	Liftoff	exon	128089956	128090229	.	-	.	ID=exon-NR_155458.1-1;Parent=rna-NR_155458.1;Dbxref=GeneID:111173,GenBank:NR_155458.1,MGI:MGI:2151013;gbkey=misc_RNA;gene=Erc1;product=ELKS/RAB6-interacting/CAST family member 1%2C transcript variant 4;transcript_id=NR_155458.1;extra_copy_number=0
CM058246.1	Liftoff	transcript	127812854	128090259	.	-	.	ID=rna-XR_003956152.2;Parent=gene-Erc1;Dbxref=GeneID:111173,GenBank:XR_003956152.2,MGI:MGI:2151013;Name=XR_003956152.2;gbkey=misc_RNA;gene=Erc1;model_evidence=Supporting evidence includes similarity to: 7 mRNAs%2C 25 ESTs%2C 669 long SRA reads%2C and 100%25 coverage of the annotated genomic feature by RNAseq alignments%2C including 15 samples with support for all annotated introns;product=ELKS/RAB6-interacting/CAST family member 1%2C transcript variant X13;transcript_id=XR_003956152.2;extra_copy_number=0
CM058246.1	Liftoff	exon	127812854	127817820	.	-	.	ID=exon-XR_003956152.2-22;Parent=rna-XR_003956152.2;Dbxref=GeneID:111173,GenBank:XR_003956152.2,MGI:MGI:2151013;gbkey=misc_RNA;gene=Erc1;product=ELKS/RAB6-interacting/CAST family member 1%2C transcript variant X13;transcript_id=XR_003956152.2;extra_copy_number=0
CM058246.1	Liftoff	exon	127836848	127837036	.	-	.	ID=exon-XR_003956152.2-21;Parent=rna-XR_003956152.2;Dbxref=GeneID:111173,GenBank:XR_003956152.2,MGI:MGI:2151013;gbkey=misc_RNA;gene=Erc1;product=ELKS/RAB6-interacting/CAST family member 1%2C transcript variant X13;transcript_id=XR_003956152.2;extra_copy_number=0
CM058246.1	Liftoff	exon	127860909	127860975	.	-	.	ID=exon-XR_003956152.2-20;Parent=rna-XR_003956152.2;Dbxref=GeneID:111173,GenBank:XR_003956152.2,MGI:MGI:2151013;gbkey=misc_RNA;gene=Erc1;product=ELKS/RAB6-interacting/CAST family member 1%2C transcript variant X13;transcript_id=XR_003956152.2;extra_copy_number=0
CM058246.1	Liftoff	exon	127862374	127862472	.	-	.	ID=exon-XR_003956152.2-19;Parent=rna-XR_003956152.2;Dbxref=GeneID:111173,GenBank:XR_003956152.2,MGI:MGI:2151013;gbkey=misc_RNA;gene=Erc1;product=ELKS/RAB6-interacting/CAST family member 1%2C transcript variant X13;transcript_id=XR_003956152.2;extra_copy_number=0
CM058246.1	Liftoff	exon	127872666	127872810	.	-	.	ID=exon-XR_003956152.2-18;Parent=rna-XR_003956152.2;Dbxref=GeneID:111173,GenBank:XR_003956152.2,MGI:MGI:2151013;gbkey=misc_RNA;gene=Erc1;product=ELKS/RAB6-interacting/CAST family member 1%2C transcript variant X13;transcript_id=XR_003956152.2;extra_copy_number=0
CM058246.1	Liftoff	exon	127936642	127936802	.	-	.	ID=exon-XR_003956152.2-17;Parent=rna-XR_003956152.2;Dbxref=GeneID:111173,GenBank:XR_003956152.2,MGI:MGI:2151013;gbkey=misc_RNA;gene=Erc1;product=ELKS/RAB6-interacting/CAST family member 1%2C transcript variant X13;transcript_id=XR_003956152.2;extra_copy_number=0
CM058246.1	Liftoff	exon	127955752	127955883	.	-	.	ID=exon-XR_003956152.2-16;Parent=rna-XR_003956152.2;Dbxref=GeneID:111173,GenBank:XR_003956152.2,MGI:MGI:2151013;gbkey=misc_RNA;gene=Erc1;product=ELKS/RAB6-interacting/CAST family member 1%2C transcript variant X13;transcript_id=XR_003956152.2;extra_copy_number=0
CM058246.1	Liftoff	exon	127964245	127964380	.	-	.	ID=exon-XR_003956152.2-15;Parent=rna-XR_003956152.2;Dbxref=GeneID:111173,GenBank:XR_003956152.2,MGI:MGI:2151013;gbkey=misc_RNA;gene=Erc1;product=ELKS/RAB6-interacting/CAST family member 1%2C transcript variant X13;transcript_id=XR_003956152.2;extra_copy_number=0
CM058246.1	Liftoff	exon	127976154	127976165	.	-	.	ID=exon-XR_003956152.2-14;Parent=rna-XR_003956152.2;Dbxref=GeneID:111173,GenBank:XR_003956152.2,MGI:MGI:2151013;gbkey=misc_RNA;gene=Erc1;product=ELKS/RAB6-interacting/CAST family member 1%2C transcript variant X13;transcript_id=XR_003956152.2;extra_copy_number=0
CM058246.1	Liftoff	exon	127985361	127985554	.	-	.	ID=exon-XR_003956152.2-13;Parent=rna-XR_003956152.2;Dbxref=GeneID:111173,GenBank:XR_003956152.2,MGI:MGI:2151013;gbkey=misc_RNA;gene=Erc1;product=ELKS/RAB6-interacting/CAST family member 1%2C transcript variant X13;transcript_id=XR_003956152.2;extra_copy_number=0
CM058246.1	Liftoff	exon	127991915	127992055	.	-	.	ID=exon-XR_003956152.2-12;Parent=rna-XR_003956152.2;Dbxref=GeneID:111173,GenBank:XR_003956152.2,MGI:MGI:2151013;gbkey=misc_RNA;gene=Erc1;product=ELKS/RAB6-interacting/CAST family member 1%2C transcript variant X13;transcript_id=XR_003956152.2;extra_copy_number=0
CM058246.1	Liftoff	exon	127993277	127993417	.	-	.	ID=exon-XR_003956152.2-11;Parent=rna-XR_003956152.2;Dbxref=GeneID:111173,GenBank:XR_003956152.2,MGI:MGI:2151013;gbkey=misc_RNA;gene=Erc1;product=ELKS/RAB6-interacting/CAST family member 1%2C transcript variant X13;transcript_id=XR_003956152.2;extra_copy_number=0
CM058246.1	Liftoff	exon	127995336	127995473	.	-	.	ID=exon-XR_003956152.2-10;Parent=rna-XR_003956152.2;Dbxref=GeneID:111173,GenBank:XR_003956152.2,MGI:MGI:2151013;gbkey=misc_RNA;gene=Erc1;product=ELKS/RAB6-interacting/CAST family member 1%2C transcript variant X13;transcript_id=XR_003956152.2;extra_copy_number=0
CM058246.1	Liftoff	exon	128003221	128003388	.	-	.	ID=exon-XR_003956152.2-9;Parent=rna-XR_003956152.2;Dbxref=GeneID:111173,GenBank:XR_003956152.2,MGI:MGI:2151013;gbkey=misc_RNA;gene=Erc1;product=ELKS/RAB6-interacting/CAST family member 1%2C transcript variant X13;transcript_id=XR_003956152.2;extra_copy_number=0
CM058246.1	Liftoff	exon	128015813	128015980	.	-	.	ID=exon-XR_003956152.2-8;Parent=rna-XR_003956152.2;Dbxref=GeneID:111173,GenBank:XR_003956152.2,MGI:MGI:2151013;gbkey=misc_RNA;gene=Erc1;product=ELKS/RAB6-interacting/CAST family member 1%2C transcript variant X13;transcript_id=XR_003956152.2;extra_copy_number=0
CM058246.1	Liftoff	exon	128020067	128020150	.	-	.	ID=exon-XR_003956152.2-7;Parent=rna-XR_003956152.2;Dbxref=GeneID:111173,GenBank:XR_003956152.2,MGI:MGI:2151013;gbkey=misc_RNA;gene=Erc1;product=ELKS/RAB6-interacting/CAST family member 1%2C transcript variant X13;transcript_id=XR_003956152.2;extra_copy_number=0
CM058246.1	Liftoff	exon	128021556	128021711	.	-	.	ID=exon-XR_003956152.2-6;Parent=rna-XR_003956152.2;Dbxref=GeneID:111173,GenBank:XR_003956152.2,MGI:MGI:2151013;gbkey=misc_RNA;gene=Erc1;product=ELKS/RAB6-interacting/CAST family member 1%2C transcript variant X13;transcript_id=XR_003956152.2;extra_copy_number=0
CM058246.1	Liftoff	exon	128025468	128025542	.	-	.	ID=exon-XR_003956152.2-5;Parent=rna-XR_003956152.2;Dbxref=GeneID:111173,GenBank:XR_003956152.2,MGI:MGI:2151013;gbkey=misc_RNA;gene=Erc1;product=ELKS/RAB6-interacting/CAST family member 1%2C transcript variant X13;transcript_id=XR_003956152.2;extra_copy_number=0
CM058246.1	Liftoff	exon	128038985	128039401	.	-	.	ID=exon-XR_003956152.2-4;Parent=rna-XR_003956152.2;Dbxref=GeneID:111173,GenBank:XR_003956152.2,MGI:MGI:2151013;gbkey=misc_RNA;gene=Erc1;product=ELKS/RAB6-interacting/CAST family member 1%2C transcript variant X13;transcript_id=XR_003956152.2;extra_copy_number=0
CM058246.1	Liftoff	exon	128066465	128067288	.	-	.	ID=exon-XR_003956152.2-3;Parent=rna-XR_003956152.2;Dbxref=GeneID:111173,GenBank:XR_003956152.2,MGI:MGI:2151013;gbkey=misc_RNA;gene=Erc1;product=ELKS/RAB6-interacting/CAST family member 1%2C transcript variant X13;transcript_id=XR_003956152.2;extra_copy_number=0
CM058246.1	Liftoff	exon	128067760	128067898	.	-	.	ID=exon-XR_003956152.2-2;Parent=rna-XR_003956152.2;Dbxref=GeneID:111173,GenBank:XR_003956152.2,MGI:MGI:2151013;gbkey=misc_RNA;gene=Erc1;product=ELKS/RAB6-interacting/CAST family member 1%2C transcript variant X13;transcript_id=XR_003956152.2;extra_copy_number=0
CM058246.1	Liftoff	exon	128089956	128090259	.	-	.	ID=exon-XR_003956152.2-1;Parent=rna-XR_003956152.2;Dbxref=GeneID:111173,GenBank:XR_003956152.2,MGI:MGI:2151013;gbkey=misc_RNA;gene=Erc1;product=ELKS/RAB6-interacting/CAST family member 1%2C transcript variant X13;transcript_id=XR_003956152.2;extra_copy_number=0
CM058246.1	Liftoff	transcript	127812854	128090259	.	-	.	ID=rna-XR_003956153.2;Parent=gene-Erc1;Dbxref=GeneID:111173,GenBank:XR_003956153.2,MGI:MGI:2151013;Name=XR_003956153.2;gbkey=misc_RNA;gene=Erc1;model_evidence=Supporting evidence includes similarity to: 7 mRNAs%2C 25 ESTs%2C 1 Protein%2C 680 long SRA reads%2C and 100%25 coverage of the annotated genomic feature by RNAseq alignments%2C including 17 samples with support for all annotated introns;product=ELKS/RAB6-interacting/CAST family member 1%2C transcript variant X15;transcript_id=XR_003956153.2;extra_copy_number=0
CM058246.1	Liftoff	exon	127812854	127817820	.	-	.	ID=exon-XR_003956153.2-21;Parent=rna-XR_003956153.2;Dbxref=GeneID:111173,GenBank:XR_003956153.2,MGI:MGI:2151013;gbkey=misc_RNA;gene=Erc1;product=ELKS/RAB6-interacting/CAST family member 1%2C transcript variant X15;transcript_id=XR_003956153.2;extra_copy_number=0
CM058246.1	Liftoff	exon	127836848	127837036	.	-	.	ID=exon-XR_003956153.2-20;Parent=rna-XR_003956153.2;Dbxref=GeneID:111173,GenBank:XR_003956153.2,MGI:MGI:2151013;gbkey=misc_RNA;gene=Erc1;product=ELKS/RAB6-interacting/CAST family member 1%2C transcript variant X15;transcript_id=XR_003956153.2;extra_copy_number=0
CM058246.1	Liftoff	exon	127860909	127860975	.	-	.	ID=exon-XR_003956153.2-19;Parent=rna-XR_003956153.2;Dbxref=GeneID:111173,GenBank:XR_003956153.2,MGI:MGI:2151013;gbkey=misc_RNA;gene=Erc1;product=ELKS/RAB6-interacting/CAST family member 1%2C transcript variant X15;transcript_id=XR_003956153.2;extra_copy_number=0
CM058246.1	Liftoff	exon	127862374	127862472	.	-	.	ID=exon-XR_003956153.2-18;Parent=rna-XR_003956153.2;Dbxref=GeneID:111173,GenBank:XR_003956153.2,MGI:MGI:2151013;gbkey=misc_RNA;gene=Erc1;product=ELKS/RAB6-interacting/CAST family member 1%2C transcript variant X15;transcript_id=XR_003956153.2;extra_copy_number=0
CM058246.1	Liftoff	exon	127872666	127872810	.	-	.	ID=exon-XR_003956153.2-17;Parent=rna-XR_003956153.2;Dbxref=GeneID:111173,GenBank:XR_003956153.2,MGI:MGI:2151013;gbkey=misc_RNA;gene=Erc1;product=ELKS/RAB6-interacting/CAST family member 1%2C transcript variant X15;transcript_id=XR_003956153.2;extra_copy_number=0
CM058246.1	Liftoff	exon	127936642	127936802	.	-	.	ID=exon-XR_003956153.2-16;Parent=rna-XR_003956153.2;Dbxref=GeneID:111173,GenBank:XR_003956153.2,MGI:MGI:2151013;gbkey=misc_RNA;gene=Erc1;product=ELKS/RAB6-interacting/CAST family member 1%2C transcript variant X15;transcript_id=XR_003956153.2;extra_copy_number=0
CM058246.1	Liftoff	exon	127955752	127955883	.	-	.	ID=exon-XR_003956153.2-15;Parent=rna-XR_003956153.2;Dbxref=GeneID:111173,GenBank:XR_003956153.2,MGI:MGI:2151013;gbkey=misc_RNA;gene=Erc1;product=ELKS/RAB6-interacting/CAST family member 1%2C transcript variant X15;transcript_id=XR_003956153.2;extra_copy_number=0
CM058246.1	Liftoff	exon	127964245	127964380	.	-	.	ID=exon-XR_003956153.2-14;Parent=rna-XR_003956153.2;Dbxref=GeneID:111173,GenBank:XR_003956153.2,MGI:MGI:2151013;gbkey=misc_RNA;gene=Erc1;product=ELKS/RAB6-interacting/CAST family member 1%2C transcript variant X15;transcript_id=XR_003956153.2;extra_copy_number=0
CM058246.1	Liftoff	exon	127976154	127976165	.	-	.	ID=exon-XR_003956153.2-13;Parent=rna-XR_003956153.2;Dbxref=GeneID:111173,GenBank:XR_003956153.2,MGI:MGI:2151013;gbkey=misc_RNA;gene=Erc1;product=ELKS/RAB6-interacting/CAST family member 1%2C transcript variant X15;transcript_id=XR_003956153.2;extra_copy_number=0
CM058246.1	Liftoff	exon	127985361	127985554	.	-	.	ID=exon-XR_003956153.2-12;Parent=rna-XR_003956153.2;Dbxref=GeneID:111173,GenBank:XR_003956153.2,MGI:MGI:2151013;gbkey=misc_RNA;gene=Erc1;product=ELKS/RAB6-interacting/CAST family member 1%2C transcript variant X15;transcript_id=XR_003956153.2;extra_copy_number=0
CM058246.1	Liftoff	exon	127991915	127992055	.	-	.	ID=exon-XR_003956153.2-11;Parent=rna-XR_003956153.2;Dbxref=GeneID:111173,GenBank:XR_003956153.2,MGI:MGI:2151013;gbkey=misc_RNA;gene=Erc1;product=ELKS/RAB6-interacting/CAST family member 1%2C transcript variant X15;transcript_id=XR_003956153.2;extra_copy_number=0
CM058246.1	Liftoff	exon	127993277	127993417	.	-	.	ID=exon-XR_003956153.2-10;Parent=rna-XR_003956153.2;Dbxref=GeneID:111173,GenBank:XR_003956153.2,MGI:MGI:2151013;gbkey=misc_RNA;gene=Erc1;product=ELKS/RAB6-interacting/CAST family member 1%2C transcript variant X15;transcript_id=XR_003956153.2;extra_copy_number=0
CM058246.1	Liftoff	exon	127995336	127995473	.	-	.	ID=exon-XR_003956153.2-9;Parent=rna-XR_003956153.2;Dbxref=GeneID:111173,GenBank:XR_003956153.2,MGI:MGI:2151013;gbkey=misc_RNA;gene=Erc1;product=ELKS/RAB6-interacting/CAST family member 1%2C transcript variant X15;transcript_id=XR_003956153.2;extra_copy_number=0
CM058246.1	Liftoff	exon	128003221	128003388	.	-	.	ID=exon-XR_003956153.2-8;Parent=rna-XR_003956153.2;Dbxref=GeneID:111173,GenBank:XR_003956153.2,MGI:MGI:2151013;gbkey=misc_RNA;gene=Erc1;product=ELKS/RAB6-interacting/CAST family member 1%2C transcript variant X15;transcript_id=XR_003956153.2;extra_copy_number=0
CM058246.1	Liftoff	exon	128015813	128015980	.	-	.	ID=exon-XR_003956153.2-7;Parent=rna-XR_003956153.2;Dbxref=GeneID:111173,GenBank:XR_003956153.2,MGI:MGI:2151013;gbkey=misc_RNA;gene=Erc1;product=ELKS/RAB6-interacting/CAST family member 1%2C transcript variant X15;transcript_id=XR_003956153.2;extra_copy_number=0
CM058246.1	Liftoff	exon	128021556	128021711	.	-	.	ID=exon-XR_003956153.2-6;Parent=rna-XR_003956153.2;Dbxref=GeneID:111173,GenBank:XR_003956153.2,MGI:MGI:2151013;gbkey=misc_RNA;gene=Erc1;product=ELKS/RAB6-interacting/CAST family member 1%2C transcript variant X15;transcript_id=XR_003956153.2;extra_copy_number=0
CM058246.1	Liftoff	exon	128025468	128025542	.	-	.	ID=exon-XR_003956153.2-5;Parent=rna-XR_003956153.2;Dbxref=GeneID:111173,GenBank:XR_003956153.2,MGI:MGI:2151013;gbkey=misc_RNA;gene=Erc1;product=ELKS/RAB6-interacting/CAST family member 1%2C transcript variant X15;transcript_id=XR_003956153.2;extra_copy_number=0
CM058246.1	Liftoff	exon	128038985	128039401	.	-	.	ID=exon-XR_003956153.2-4;Parent=rna-XR_003956153.2;Dbxref=GeneID:111173,GenBank:XR_003956153.2,MGI:MGI:2151013;gbkey=misc_RNA;gene=Erc1;product=ELKS/RAB6-interacting/CAST family member 1%2C transcript variant X15;transcript_id=XR_003956153.2;extra_copy_number=0
CM058246.1	Liftoff	exon	128066465	128067288	.	-	.	ID=exon-XR_003956153.2-3;Parent=rna-XR_003956153.2;Dbxref=GeneID:111173,GenBank:XR_003956153.2,MGI:MGI:2151013;gbkey=misc_RNA;gene=Erc1;product=ELKS/RAB6-interacting/CAST family member 1%2C transcript variant X15;transcript_id=XR_003956153.2;extra_copy_number=0
CM058246.1	Liftoff	exon	128067760	128067898	.	-	.	ID=exon-XR_003956153.2-2;Parent=rna-XR_003956153.2;Dbxref=GeneID:111173,GenBank:XR_003956153.2,MGI:MGI:2151013;gbkey=misc_RNA;gene=Erc1;product=ELKS/RAB6-interacting/CAST family member 1%2C transcript variant X15;transcript_id=XR_003956153.2;extra_copy_number=0
CM058246.1	Liftoff	exon	128089956	128090259	.	-	.	ID=exon-XR_003956153.2-1;Parent=rna-XR_003956153.2;Dbxref=GeneID:111173,GenBank:XR_003956153.2,MGI:MGI:2151013;gbkey=misc_RNA;gene=Erc1;product=ELKS/RAB6-interacting/CAST family member 1%2C transcript variant X15;transcript_id=XR_003956153.2;extra_copy_number=0
CM058246.1	Liftoff	transcript	127812854	128090259	.	-	.	ID=rna-XR_003956154.2;Parent=gene-Erc1;Dbxref=GeneID:111173,GenBank:XR_003956154.2,MGI:MGI:2151013;Name=XR_003956154.2;gbkey=misc_RNA;gene=Erc1;model_evidence=Supporting evidence includes similarity to: 8 mRNAs%2C 25 ESTs%2C 5 Proteins%2C 682 long SRA reads%2C and 100%25 coverage of the annotated genomic feature by RNAseq alignments%2C including 17 samples with support for all annotated introns;product=ELKS/RAB6-interacting/CAST family member 1%2C transcript variant X17;transcript_id=XR_003956154.2;extra_copy_number=0
CM058246.1	Liftoff	exon	127812854	127817820	.	-	.	ID=exon-XR_003956154.2-20;Parent=rna-XR_003956154.2;Dbxref=GeneID:111173,GenBank:XR_003956154.2,MGI:MGI:2151013;gbkey=misc_RNA;gene=Erc1;product=ELKS/RAB6-interacting/CAST family member 1%2C transcript variant X17;transcript_id=XR_003956154.2;extra_copy_number=0
CM058246.1	Liftoff	exon	127836848	127837036	.	-	.	ID=exon-XR_003956154.2-19;Parent=rna-XR_003956154.2;Dbxref=GeneID:111173,GenBank:XR_003956154.2,MGI:MGI:2151013;gbkey=misc_RNA;gene=Erc1;product=ELKS/RAB6-interacting/CAST family member 1%2C transcript variant X17;transcript_id=XR_003956154.2;extra_copy_number=0
CM058246.1	Liftoff	exon	127860909	127860975	.	-	.	ID=exon-XR_003956154.2-18;Parent=rna-XR_003956154.2;Dbxref=GeneID:111173,GenBank:XR_003956154.2,MGI:MGI:2151013;gbkey=misc_RNA;gene=Erc1;product=ELKS/RAB6-interacting/CAST family member 1%2C transcript variant X17;transcript_id=XR_003956154.2;extra_copy_number=0
CM058246.1	Liftoff	exon	127862374	127862472	.	-	.	ID=exon-XR_003956154.2-17;Parent=rna-XR_003956154.2;Dbxref=GeneID:111173,GenBank:XR_003956154.2,MGI:MGI:2151013;gbkey=misc_RNA;gene=Erc1;product=ELKS/RAB6-interacting/CAST family member 1%2C transcript variant X17;transcript_id=XR_003956154.2;extra_copy_number=0
CM058246.1	Liftoff	exon	127872666	127872810	.	-	.	ID=exon-XR_003956154.2-16;Parent=rna-XR_003956154.2;Dbxref=GeneID:111173,GenBank:XR_003956154.2,MGI:MGI:2151013;gbkey=misc_RNA;gene=Erc1;product=ELKS/RAB6-interacting/CAST family member 1%2C transcript variant X17;transcript_id=XR_003956154.2;extra_copy_number=0
CM058246.1	Liftoff	exon	127936642	127936802	.	-	.	ID=exon-XR_003956154.2-15;Parent=rna-XR_003956154.2;Dbxref=GeneID:111173,GenBank:XR_003956154.2,MGI:MGI:2151013;gbkey=misc_RNA;gene=Erc1;product=ELKS/RAB6-interacting/CAST family member 1%2C transcript variant X17;transcript_id=XR_003956154.2;extra_copy_number=0
CM058246.1	Liftoff	exon	127964245	127964380	.	-	.	ID=exon-XR_003956154.2-14;Parent=rna-XR_003956154.2;Dbxref=GeneID:111173,GenBank:XR_003956154.2,MGI:MGI:2151013;gbkey=misc_RNA;gene=Erc1;product=ELKS/RAB6-interacting/CAST family member 1%2C transcript variant X17;transcript_id=XR_003956154.2;extra_copy_number=0
CM058246.1	Liftoff	exon	127976154	127976165	.	-	.	ID=exon-XR_003956154.2-13;Parent=rna-XR_003956154.2;Dbxref=GeneID:111173,GenBank:XR_003956154.2,MGI:MGI:2151013;gbkey=misc_RNA;gene=Erc1;product=ELKS/RAB6-interacting/CAST family member 1%2C transcript variant X17;transcript_id=XR_003956154.2;extra_copy_number=0
CM058246.1	Liftoff	exon	127985361	127985554	.	-	.	ID=exon-XR_003956154.2-12;Parent=rna-XR_003956154.2;Dbxref=GeneID:111173,GenBank:XR_003956154.2,MGI:MGI:2151013;gbkey=misc_RNA;gene=Erc1;product=ELKS/RAB6-interacting/CAST family member 1%2C transcript variant X17;transcript_id=XR_003956154.2;extra_copy_number=0
CM058246.1	Liftoff	exon	127991915	127992055	.	-	.	ID=exon-XR_003956154.2-11;Parent=rna-XR_003956154.2;Dbxref=GeneID:111173,GenBank:XR_003956154.2,MGI:MGI:2151013;gbkey=misc_RNA;gene=Erc1;product=ELKS/RAB6-interacting/CAST family member 1%2C transcript variant X17;transcript_id=XR_003956154.2;extra_copy_number=0
CM058246.1	Liftoff	exon	127993277	127993417	.	-	.	ID=exon-XR_003956154.2-10;Parent=rna-XR_003956154.2;Dbxref=GeneID:111173,GenBank:XR_003956154.2,MGI:MGI:2151013;gbkey=misc_RNA;gene=Erc1;product=ELKS/RAB6-interacting/CAST family member 1%2C transcript variant X17;transcript_id=XR_003956154.2;extra_copy_number=0
CM058246.1	Liftoff	exon	127995336	127995473	.	-	.	ID=exon-XR_003956154.2-9;Parent=rna-XR_003956154.2;Dbxref=GeneID:111173,GenBank:XR_003956154.2,MGI:MGI:2151013;gbkey=misc_RNA;gene=Erc1;product=ELKS/RAB6-interacting/CAST family member 1%2C transcript variant X17;transcript_id=XR_003956154.2;extra_copy_number=0
CM058246.1	Liftoff	exon	128003221	128003388	.	-	.	ID=exon-XR_003956154.2-8;Parent=rna-XR_003956154.2;Dbxref=GeneID:111173,GenBank:XR_003956154.2,MGI:MGI:2151013;gbkey=misc_RNA;gene=Erc1;product=ELKS/RAB6-interacting/CAST family member 1%2C transcript variant X17;transcript_id=XR_003956154.2;extra_copy_number=0
CM058246.1	Liftoff	exon	128015813	128015980	.	-	.	ID=exon-XR_003956154.2-7;Parent=rna-XR_003956154.2;Dbxref=GeneID:111173,GenBank:XR_003956154.2,MGI:MGI:2151013;gbkey=misc_RNA;gene=Erc1;product=ELKS/RAB6-interacting/CAST family member 1%2C transcript variant X17;transcript_id=XR_003956154.2;extra_copy_number=0
CM058246.1	Liftoff	exon	128021556	128021711	.	-	.	ID=exon-XR_003956154.2-6;Parent=rna-XR_003956154.2;Dbxref=GeneID:111173,GenBank:XR_003956154.2,MGI:MGI:2151013;gbkey=misc_RNA;gene=Erc1;product=ELKS/RAB6-interacting/CAST family member 1%2C transcript variant X17;transcript_id=XR_003956154.2;extra_copy_number=0
CM058246.1	Liftoff	exon	128025468	128025542	.	-	.	ID=exon-XR_003956154.2-5;Parent=rna-XR_003956154.2;Dbxref=GeneID:111173,GenBank:XR_003956154.2,MGI:MGI:2151013;gbkey=misc_RNA;gene=Erc1;product=ELKS/RAB6-interacting/CAST family member 1%2C transcript variant X17;transcript_id=XR_003956154.2;extra_copy_number=0
CM058246.1	Liftoff	exon	128038985	128039401	.	-	.	ID=exon-XR_003956154.2-4;Parent=rna-XR_003956154.2;Dbxref=GeneID:111173,GenBank:XR_003956154.2,MGI:MGI:2151013;gbkey=misc_RNA;gene=Erc1;product=ELKS/RAB6-interacting/CAST family member 1%2C transcript variant X17;transcript_id=XR_003956154.2;extra_copy_number=0
CM058246.1	Liftoff	exon	128066465	128067288	.	-	.	ID=exon-XR_003956154.2-3;Parent=rna-XR_003956154.2;Dbxref=GeneID:111173,GenBank:XR_003956154.2,MGI:MGI:2151013;gbkey=misc_RNA;gene=Erc1;product=ELKS/RAB6-interacting/CAST family member 1%2C transcript variant X17;transcript_id=XR_003956154.2;extra_copy_number=0
CM058246.1	Liftoff	exon	128067760	128067898	.	-	.	ID=exon-XR_003956154.2-2;Parent=rna-XR_003956154.2;Dbxref=GeneID:111173,GenBank:XR_003956154.2,MGI:MGI:2151013;gbkey=misc_RNA;gene=Erc1;product=ELKS/RAB6-interacting/CAST family member 1%2C transcript variant X17;transcript_id=XR_003956154.2;extra_copy_number=0
CM058246.1	Liftoff	exon	128089956	128090259	.	-	.	ID=exon-XR_003956154.2-1;Parent=rna-XR_003956154.2;Dbxref=GeneID:111173,GenBank:XR_003956154.2,MGI:MGI:2151013;gbkey=misc_RNA;gene=Erc1;product=ELKS/RAB6-interacting/CAST family member 1%2C transcript variant X17;transcript_id=XR_003956154.2;extra_copy_number=0
CM058246.1	Liftoff	transcript	127812854	128090259	.	-	.	ID=rna-XR_003956155.2;Parent=gene-Erc1;Dbxref=GeneID:111173,GenBank:XR_003956155.2,MGI:MGI:2151013;Name=XR_003956155.2;gbkey=misc_RNA;gene=Erc1;model_evidence=Supporting evidence includes similarity to: 7 mRNAs%2C 24 ESTs%2C 2 Proteins%2C 691 long SRA reads%2C and 100%25 coverage of the annotated genomic feature by RNAseq alignments%2C including 17 samples with support for all annotated introns;product=ELKS/RAB6-interacting/CAST family member 1%2C transcript variant X18;transcript_id=XR_003956155.2;extra_copy_number=0
CM058246.1	Liftoff	exon	127812854	127817820	.	-	.	ID=exon-XR_003956155.2-19;Parent=rna-XR_003956155.2;Dbxref=GeneID:111173,GenBank:XR_003956155.2,MGI:MGI:2151013;gbkey=misc_RNA;gene=Erc1;product=ELKS/RAB6-interacting/CAST family member 1%2C transcript variant X18;transcript_id=XR_003956155.2;extra_copy_number=0
CM058246.1	Liftoff	exon	127836848	127837036	.	-	.	ID=exon-XR_003956155.2-18;Parent=rna-XR_003956155.2;Dbxref=GeneID:111173,GenBank:XR_003956155.2,MGI:MGI:2151013;gbkey=misc_RNA;gene=Erc1;product=ELKS/RAB6-interacting/CAST family member 1%2C transcript variant X18;transcript_id=XR_003956155.2;extra_copy_number=0
CM058246.1	Liftoff	exon	127860909	127860975	.	-	.	ID=exon-XR_003956155.2-17;Parent=rna-XR_003956155.2;Dbxref=GeneID:111173,GenBank:XR_003956155.2,MGI:MGI:2151013;gbkey=misc_RNA;gene=Erc1;product=ELKS/RAB6-interacting/CAST family member 1%2C transcript variant X18;transcript_id=XR_003956155.2;extra_copy_number=0
CM058246.1	Liftoff	exon	127862374	127862472	.	-	.	ID=exon-XR_003956155.2-16;Parent=rna-XR_003956155.2;Dbxref=GeneID:111173,GenBank:XR_003956155.2,MGI:MGI:2151013;gbkey=misc_RNA;gene=Erc1;product=ELKS/RAB6-interacting/CAST family member 1%2C transcript variant X18;transcript_id=XR_003956155.2;extra_copy_number=0
CM058246.1	Liftoff	exon	127872666	127872810	.	-	.	ID=exon-XR_003956155.2-15;Parent=rna-XR_003956155.2;Dbxref=GeneID:111173,GenBank:XR_003956155.2,MGI:MGI:2151013;gbkey=misc_RNA;gene=Erc1;product=ELKS/RAB6-interacting/CAST family member 1%2C transcript variant X18;transcript_id=XR_003956155.2;extra_copy_number=0
CM058246.1	Liftoff	exon	127936642	127936802	.	-	.	ID=exon-XR_003956155.2-14;Parent=rna-XR_003956155.2;Dbxref=GeneID:111173,GenBank:XR_003956155.2,MGI:MGI:2151013;gbkey=misc_RNA;gene=Erc1;product=ELKS/RAB6-interacting/CAST family member 1%2C transcript variant X18;transcript_id=XR_003956155.2;extra_copy_number=0
CM058246.1	Liftoff	exon	127964245	127964380	.	-	.	ID=exon-XR_003956155.2-13;Parent=rna-XR_003956155.2;Dbxref=GeneID:111173,GenBank:XR_003956155.2,MGI:MGI:2151013;gbkey=misc_RNA;gene=Erc1;product=ELKS/RAB6-interacting/CAST family member 1%2C transcript variant X18;transcript_id=XR_003956155.2;extra_copy_number=0
CM058246.1	Liftoff	exon	127985361	127985554	.	-	.	ID=exon-XR_003956155.2-12;Parent=rna-XR_003956155.2;Dbxref=GeneID:111173,GenBank:XR_003956155.2,MGI:MGI:2151013;gbkey=misc_RNA;gene=Erc1;product=ELKS/RAB6-interacting/CAST family member 1%2C transcript variant X18;transcript_id=XR_003956155.2;extra_copy_number=0
CM058246.1	Liftoff	exon	127991915	127992055	.	-	.	ID=exon-XR_003956155.2-11;Parent=rna-XR_003956155.2;Dbxref=GeneID:111173,GenBank:XR_003956155.2,MGI:MGI:2151013;gbkey=misc_RNA;gene=Erc1;product=ELKS/RAB6-interacting/CAST family member 1%2C transcript variant X18;transcript_id=XR_003956155.2;extra_copy_number=0
CM058246.1	Liftoff	exon	127993277	127993417	.	-	.	ID=exon-XR_003956155.2-10;Parent=rna-XR_003956155.2;Dbxref=GeneID:111173,GenBank:XR_003956155.2,MGI:MGI:2151013;gbkey=misc_RNA;gene=Erc1;product=ELKS/RAB6-interacting/CAST family member 1%2C transcript variant X18;transcript_id=XR_003956155.2;extra_copy_number=0
CM058246.1	Liftoff	exon	127995336	127995473	.	-	.	ID=exon-XR_003956155.2-9;Parent=rna-XR_003956155.2;Dbxref=GeneID:111173,GenBank:XR_003956155.2,MGI:MGI:2151013;gbkey=misc_RNA;gene=Erc1;product=ELKS/RAB6-interacting/CAST family member 1%2C transcript variant X18;transcript_id=XR_003956155.2;extra_copy_number=0
CM058246.1	Liftoff	exon	128003221	128003388	.	-	.	ID=exon-XR_003956155.2-8;Parent=rna-XR_003956155.2;Dbxref=GeneID:111173,GenBank:XR_003956155.2,MGI:MGI:2151013;gbkey=misc_RNA;gene=Erc1;product=ELKS/RAB6-interacting/CAST family member 1%2C transcript variant X18;transcript_id=XR_003956155.2;extra_copy_number=0
CM058246.1	Liftoff	exon	128015813	128015980	.	-	.	ID=exon-XR_003956155.2-7;Parent=rna-XR_003956155.2;Dbxref=GeneID:111173,GenBank:XR_003956155.2,MGI:MGI:2151013;gbkey=misc_RNA;gene=Erc1;product=ELKS/RAB6-interacting/CAST family member 1%2C transcript variant X18;transcript_id=XR_003956155.2;extra_copy_number=0
CM058246.1	Liftoff	exon	128021556	128021711	.	-	.	ID=exon-XR_003956155.2-6;Parent=rna-XR_003956155.2;Dbxref=GeneID:111173,GenBank:XR_003956155.2,MGI:MGI:2151013;gbkey=misc_RNA;gene=Erc1;product=ELKS/RAB6-interacting/CAST family member 1%2C transcript variant X18;transcript_id=XR_003956155.2;extra_copy_number=0
CM058246.1	Liftoff	exon	128025468	128025542	.	-	.	ID=exon-XR_003956155.2-5;Parent=rna-XR_003956155.2;Dbxref=GeneID:111173,GenBank:XR_003956155.2,MGI:MGI:2151013;gbkey=misc_RNA;gene=Erc1;product=ELKS/RAB6-interacting/CAST family member 1%2C transcript variant X18;transcript_id=XR_003956155.2;extra_copy_number=0
CM058246.1	Liftoff	exon	128038985	128039401	.	-	.	ID=exon-XR_003956155.2-4;Parent=rna-XR_003956155.2;Dbxref=GeneID:111173,GenBank:XR_003956155.2,MGI:MGI:2151013;gbkey=misc_RNA;gene=Erc1;product=ELKS/RAB6-interacting/CAST family member 1%2C transcript variant X18;transcript_id=XR_003956155.2;extra_copy_number=0
CM058246.1	Liftoff	exon	128066465	128067288	.	-	.	ID=exon-XR_003956155.2-3;Parent=rna-XR_003956155.2;Dbxref=GeneID:111173,GenBank:XR_003956155.2,MGI:MGI:2151013;gbkey=misc_RNA;gene=Erc1;product=ELKS/RAB6-interacting/CAST family member 1%2C transcript variant X18;transcript_id=XR_003956155.2;extra_copy_number=0
CM058246.1	Liftoff	exon	128067760	128067898	.	-	.	ID=exon-XR_003956155.2-2;Parent=rna-XR_003956155.2;Dbxref=GeneID:111173,GenBank:XR_003956155.2,MGI:MGI:2151013;gbkey=misc_RNA;gene=Erc1;product=ELKS/RAB6-interacting/CAST family member 1%2C transcript variant X18;transcript_id=XR_003956155.2;extra_copy_number=0
CM058246.1	Liftoff	exon	128089956	128090259	.	-	.	ID=exon-XR_003956155.2-1;Parent=rna-XR_003956155.2;Dbxref=GeneID:111173,GenBank:XR_003956155.2,MGI:MGI:2151013;gbkey=misc_RNA;gene=Erc1;product=ELKS/RAB6-interacting/CAST family member 1%2C transcript variant X18;transcript_id=XR_003956155.2;extra_copy_number=0
CM058246.1	Liftoff	transcript	127812854	128090259	.	-	.	ID=rna-XR_004942910.1;Parent=gene-Erc1;Dbxref=GeneID:111173,GenBank:XR_004942910.1,MGI:MGI:2151013;Name=XR_004942910.1;gbkey=misc_RNA;gene=Erc1;model_evidence=Supporting evidence includes similarity to: 7 mRNAs%2C 29 ESTs%2C 692 long SRA reads%2C and 100%25 coverage of the annotated genomic feature by RNAseq alignments%2C including 17 samples with support for all annotated introns;product=ELKS/RAB6-interacting/CAST family member 1%2C transcript variant X14;transcript_id=XR_004942910.1;extra_copy_number=0
CM058246.1	Liftoff	exon	127812854	127817820	.	-	.	ID=exon-XR_004942910.1-21;Parent=rna-XR_004942910.1;Dbxref=GeneID:111173,GenBank:XR_004942910.1,MGI:MGI:2151013;gbkey=misc_RNA;gene=Erc1;product=ELKS/RAB6-interacting/CAST family member 1%2C transcript variant X14;transcript_id=XR_004942910.1;extra_copy_number=0
CM058246.1	Liftoff	exon	127836848	127837036	.	-	.	ID=exon-XR_004942910.1-20;Parent=rna-XR_004942910.1;Dbxref=GeneID:111173,GenBank:XR_004942910.1,MGI:MGI:2151013;gbkey=misc_RNA;gene=Erc1;product=ELKS/RAB6-interacting/CAST family member 1%2C transcript variant X14;transcript_id=XR_004942910.1;extra_copy_number=0
CM058246.1	Liftoff	exon	127860909	127860975	.	-	.	ID=exon-XR_004942910.1-19;Parent=rna-XR_004942910.1;Dbxref=GeneID:111173,GenBank:XR_004942910.1,MGI:MGI:2151013;gbkey=misc_RNA;gene=Erc1;product=ELKS/RAB6-interacting/CAST family member 1%2C transcript variant X14;transcript_id=XR_004942910.1;extra_copy_number=0
CM058246.1	Liftoff	exon	127862374	127862472	.	-	.	ID=exon-XR_004942910.1-18;Parent=rna-XR_004942910.1;Dbxref=GeneID:111173,GenBank:XR_004942910.1,MGI:MGI:2151013;gbkey=misc_RNA;gene=Erc1;product=ELKS/RAB6-interacting/CAST family member 1%2C transcript variant X14;transcript_id=XR_004942910.1;extra_copy_number=0
CM058246.1	Liftoff	exon	127872666	127872810	.	-	.	ID=exon-XR_004942910.1-17;Parent=rna-XR_004942910.1;Dbxref=GeneID:111173,GenBank:XR_004942910.1,MGI:MGI:2151013;gbkey=misc_RNA;gene=Erc1;product=ELKS/RAB6-interacting/CAST family member 1%2C transcript variant X14;transcript_id=XR_004942910.1;extra_copy_number=0
CM058246.1	Liftoff	exon	127936642	127936802	.	-	.	ID=exon-XR_004942910.1-16;Parent=rna-XR_004942910.1;Dbxref=GeneID:111173,GenBank:XR_004942910.1,MGI:MGI:2151013;gbkey=misc_RNA;gene=Erc1;product=ELKS/RAB6-interacting/CAST family member 1%2C transcript variant X14;transcript_id=XR_004942910.1;extra_copy_number=0
CM058246.1	Liftoff	exon	127955752	127955883	.	-	.	ID=exon-XR_004942910.1-15;Parent=rna-XR_004942910.1;Dbxref=GeneID:111173,GenBank:XR_004942910.1,MGI:MGI:2151013;gbkey=misc_RNA;gene=Erc1;product=ELKS/RAB6-interacting/CAST family member 1%2C transcript variant X14;transcript_id=XR_004942910.1;extra_copy_number=0
CM058246.1	Liftoff	exon	127964245	127964380	.	-	.	ID=exon-XR_004942910.1-14;Parent=rna-XR_004942910.1;Dbxref=GeneID:111173,GenBank:XR_004942910.1,MGI:MGI:2151013;gbkey=misc_RNA;gene=Erc1;product=ELKS/RAB6-interacting/CAST family member 1%2C transcript variant X14;transcript_id=XR_004942910.1;extra_copy_number=0
CM058246.1	Liftoff	exon	127985361	127985554	.	-	.	ID=exon-XR_004942910.1-13;Parent=rna-XR_004942910.1;Dbxref=GeneID:111173,GenBank:XR_004942910.1,MGI:MGI:2151013;gbkey=misc_RNA;gene=Erc1;product=ELKS/RAB6-interacting/CAST family member 1%2C transcript variant X14;transcript_id=XR_004942910.1;extra_copy_number=0
CM058246.1	Liftoff	exon	127991915	127992055	.	-	.	ID=exon-XR_004942910.1-12;Parent=rna-XR_004942910.1;Dbxref=GeneID:111173,GenBank:XR_004942910.1,MGI:MGI:2151013;gbkey=misc_RNA;gene=Erc1;product=ELKS/RAB6-interacting/CAST family member 1%2C transcript variant X14;transcript_id=XR_004942910.1;extra_copy_number=0
CM058246.1	Liftoff	exon	127993277	127993417	.	-	.	ID=exon-XR_004942910.1-11;Parent=rna-XR_004942910.1;Dbxref=GeneID:111173,GenBank:XR_004942910.1,MGI:MGI:2151013;gbkey=misc_RNA;gene=Erc1;product=ELKS/RAB6-interacting/CAST family member 1%2C transcript variant X14;transcript_id=XR_004942910.1;extra_copy_number=0
CM058246.1	Liftoff	exon	127995336	127995473	.	-	.	ID=exon-XR_004942910.1-10;Parent=rna-XR_004942910.1;Dbxref=GeneID:111173,GenBank:XR_004942910.1,MGI:MGI:2151013;gbkey=misc_RNA;gene=Erc1;product=ELKS/RAB6-interacting/CAST family member 1%2C transcript variant X14;transcript_id=XR_004942910.1;extra_copy_number=0
CM058246.1	Liftoff	exon	128003221	128003388	.	-	.	ID=exon-XR_004942910.1-9;Parent=rna-XR_004942910.1;Dbxref=GeneID:111173,GenBank:XR_004942910.1,MGI:MGI:2151013;gbkey=misc_RNA;gene=Erc1;product=ELKS/RAB6-interacting/CAST family member 1%2C transcript variant X14;transcript_id=XR_004942910.1;extra_copy_number=0
CM058246.1	Liftoff	exon	128015813	128015980	.	-	.	ID=exon-XR_004942910.1-8;Parent=rna-XR_004942910.1;Dbxref=GeneID:111173,GenBank:XR_004942910.1,MGI:MGI:2151013;gbkey=misc_RNA;gene=Erc1;product=ELKS/RAB6-interacting/CAST family member 1%2C transcript variant X14;transcript_id=XR_004942910.1;extra_copy_number=0
CM058246.1	Liftoff	exon	128020067	128020150	.	-	.	ID=exon-XR_004942910.1-7;Parent=rna-XR_004942910.1;Dbxref=GeneID:111173,GenBank:XR_004942910.1,MGI:MGI:2151013;gbkey=misc_RNA;gene=Erc1;product=ELKS/RAB6-interacting/CAST family member 1%2C transcript variant X14;transcript_id=XR_004942910.1;extra_copy_number=0
CM058246.1	Liftoff	exon	128021556	128021711	.	-	.	ID=exon-XR_004942910.1-6;Parent=rna-XR_004942910.1;Dbxref=GeneID:111173,GenBank:XR_004942910.1,MGI:MGI:2151013;gbkey=misc_RNA;gene=Erc1;product=ELKS/RAB6-interacting/CAST family member 1%2C transcript variant X14;transcript_id=XR_004942910.1;extra_copy_number=0
CM058246.1	Liftoff	exon	128025468	128025542	.	-	.	ID=exon-XR_004942910.1-5;Parent=rna-XR_004942910.1;Dbxref=GeneID:111173,GenBank:XR_004942910.1,MGI:MGI:2151013;gbkey=misc_RNA;gene=Erc1;product=ELKS/RAB6-interacting/CAST family member 1%2C transcript variant X14;transcript_id=XR_004942910.1;extra_copy_number=0
CM058246.1	Liftoff	exon	128038985	128039401	.	-	.	ID=exon-XR_004942910.1-4;Parent=rna-XR_004942910.1;Dbxref=GeneID:111173,GenBank:XR_004942910.1,MGI:MGI:2151013;gbkey=misc_RNA;gene=Erc1;product=ELKS/RAB6-interacting/CAST family member 1%2C transcript variant X14;transcript_id=XR_004942910.1;extra_copy_number=0
CM058246.1	Liftoff	exon	128066465	128067288	.	-	.	ID=exon-XR_004942910.1-3;Parent=rna-XR_004942910.1;Dbxref=GeneID:111173,GenBank:XR_004942910.1,MGI:MGI:2151013;gbkey=misc_RNA;gene=Erc1;product=ELKS/RAB6-interacting/CAST family member 1%2C transcript variant X14;transcript_id=XR_004942910.1;extra_copy_number=0
CM058246.1	Liftoff	exon	128067760	128067898	.	-	.	ID=exon-XR_004942910.1-2;Parent=rna-XR_004942910.1;Dbxref=GeneID:111173,GenBank:XR_004942910.1,MGI:MGI:2151013;gbkey=misc_RNA;gene=Erc1;product=ELKS/RAB6-interacting/CAST family member 1%2C transcript variant X14;transcript_id=XR_004942910.1;extra_copy_number=0
CM058246.1	Liftoff	exon	128089956	128090259	.	-	.	ID=exon-XR_004942910.1-1;Parent=rna-XR_004942910.1;Dbxref=GeneID:111173,GenBank:XR_004942910.1,MGI:MGI:2151013;gbkey=misc_RNA;gene=Erc1;product=ELKS/RAB6-interacting/CAST family member 1%2C transcript variant X14;transcript_id=XR_004942910.1;extra_copy_number=0
CM058246.1	Liftoff	transcript	127812854	128090259	.	-	.	ID=rna-XR_004942911.1;Parent=gene-Erc1;Dbxref=GeneID:111173,GenBank:XR_004942911.1,MGI:MGI:2151013;Name=XR_004942911.1;gbkey=misc_RNA;gene=Erc1;model_evidence=Supporting evidence includes similarity to: 7 mRNAs%2C 24 ESTs%2C 680 long SRA reads%2C and 100%25 coverage of the annotated genomic feature by RNAseq alignments%2C including 15 samples with support for all annotated introns;product=ELKS/RAB6-interacting/CAST family member 1%2C transcript variant X16;transcript_id=XR_004942911.1;extra_copy_number=0
CM058246.1	Liftoff	exon	127812854	127817820	.	-	.	ID=exon-XR_004942911.1-20;Parent=rna-XR_004942911.1;Dbxref=GeneID:111173,GenBank:XR_004942911.1,MGI:MGI:2151013;gbkey=misc_RNA;gene=Erc1;product=ELKS/RAB6-interacting/CAST family member 1%2C transcript variant X16;transcript_id=XR_004942911.1;extra_copy_number=0
CM058246.1	Liftoff	exon	127836848	127837036	.	-	.	ID=exon-XR_004942911.1-19;Parent=rna-XR_004942911.1;Dbxref=GeneID:111173,GenBank:XR_004942911.1,MGI:MGI:2151013;gbkey=misc_RNA;gene=Erc1;product=ELKS/RAB6-interacting/CAST family member 1%2C transcript variant X16;transcript_id=XR_004942911.1;extra_copy_number=0
CM058246.1	Liftoff	exon	127860909	127860975	.	-	.	ID=exon-XR_004942911.1-18;Parent=rna-XR_004942911.1;Dbxref=GeneID:111173,GenBank:XR_004942911.1,MGI:MGI:2151013;gbkey=misc_RNA;gene=Erc1;product=ELKS/RAB6-interacting/CAST family member 1%2C transcript variant X16;transcript_id=XR_004942911.1;extra_copy_number=0
CM058246.1	Liftoff	exon	127862374	127862472	.	-	.	ID=exon-XR_004942911.1-17;Parent=rna-XR_004942911.1;Dbxref=GeneID:111173,GenBank:XR_004942911.1,MGI:MGI:2151013;gbkey=misc_RNA;gene=Erc1;product=ELKS/RAB6-interacting/CAST family member 1%2C transcript variant X16;transcript_id=XR_004942911.1;extra_copy_number=0
CM058246.1	Liftoff	exon	127872666	127872810	.	-	.	ID=exon-XR_004942911.1-16;Parent=rna-XR_004942911.1;Dbxref=GeneID:111173,GenBank:XR_004942911.1,MGI:MGI:2151013;gbkey=misc_RNA;gene=Erc1;product=ELKS/RAB6-interacting/CAST family member 1%2C transcript variant X16;transcript_id=XR_004942911.1;extra_copy_number=0
CM058246.1	Liftoff	exon	127936642	127936802	.	-	.	ID=exon-XR_004942911.1-15;Parent=rna-XR_004942911.1;Dbxref=GeneID:111173,GenBank:XR_004942911.1,MGI:MGI:2151013;gbkey=misc_RNA;gene=Erc1;product=ELKS/RAB6-interacting/CAST family member 1%2C transcript variant X16;transcript_id=XR_004942911.1;extra_copy_number=0
CM058246.1	Liftoff	exon	127964245	127964380	.	-	.	ID=exon-XR_004942911.1-14;Parent=rna-XR_004942911.1;Dbxref=GeneID:111173,GenBank:XR_004942911.1,MGI:MGI:2151013;gbkey=misc_RNA;gene=Erc1;product=ELKS/RAB6-interacting/CAST family member 1%2C transcript variant X16;transcript_id=XR_004942911.1;extra_copy_number=0
CM058246.1	Liftoff	exon	127985361	127985554	.	-	.	ID=exon-XR_004942911.1-13;Parent=rna-XR_004942911.1;Dbxref=GeneID:111173,GenBank:XR_004942911.1,MGI:MGI:2151013;gbkey=misc_RNA;gene=Erc1;product=ELKS/RAB6-interacting/CAST family member 1%2C transcript variant X16;transcript_id=XR_004942911.1;extra_copy_number=0
CM058246.1	Liftoff	exon	127991915	127992055	.	-	.	ID=exon-XR_004942911.1-12;Parent=rna-XR_004942911.1;Dbxref=GeneID:111173,GenBank:XR_004942911.1,MGI:MGI:2151013;gbkey=misc_RNA;gene=Erc1;product=ELKS/RAB6-interacting/CAST family member 1%2C transcript variant X16;transcript_id=XR_004942911.1;extra_copy_number=0
CM058246.1	Liftoff	exon	127993277	127993417	.	-	.	ID=exon-XR_004942911.1-11;Parent=rna-XR_004942911.1;Dbxref=GeneID:111173,GenBank:XR_004942911.1,MGI:MGI:2151013;gbkey=misc_RNA;gene=Erc1;product=ELKS/RAB6-interacting/CAST family member 1%2C transcript variant X16;transcript_id=XR_004942911.1;extra_copy_number=0
CM058246.1	Liftoff	exon	127995336	127995473	.	-	.	ID=exon-XR_004942911.1-10;Parent=rna-XR_004942911.1;Dbxref=GeneID:111173,GenBank:XR_004942911.1,MGI:MGI:2151013;gbkey=misc_RNA;gene=Erc1;product=ELKS/RAB6-interacting/CAST family member 1%2C transcript variant X16;transcript_id=XR_004942911.1;extra_copy_number=0
CM058246.1	Liftoff	exon	128003221	128003388	.	-	.	ID=exon-XR_004942911.1-9;Parent=rna-XR_004942911.1;Dbxref=GeneID:111173,GenBank:XR_004942911.1,MGI:MGI:2151013;gbkey=misc_RNA;gene=Erc1;product=ELKS/RAB6-interacting/CAST family member 1%2C transcript variant X16;transcript_id=XR_004942911.1;extra_copy_number=0
CM058246.1	Liftoff	exon	128015813	128015980	.	-	.	ID=exon-XR_004942911.1-8;Parent=rna-XR_004942911.1;Dbxref=GeneID:111173,GenBank:XR_004942911.1,MGI:MGI:2151013;gbkey=misc_RNA;gene=Erc1;product=ELKS/RAB6-interacting/CAST family member 1%2C transcript variant X16;transcript_id=XR_004942911.1;extra_copy_number=0
CM058246.1	Liftoff	exon	128020067	128020150	.	-	.	ID=exon-XR_004942911.1-7;Parent=rna-XR_004942911.1;Dbxref=GeneID:111173,GenBank:XR_004942911.1,MGI:MGI:2151013;gbkey=misc_RNA;gene=Erc1;product=ELKS/RAB6-interacting/CAST family member 1%2C transcript variant X16;transcript_id=XR_004942911.1;extra_copy_number=0
CM058246.1	Liftoff	exon	128021556	128021711	.	-	.	ID=exon-XR_004942911.1-6;Parent=rna-XR_004942911.1;Dbxref=GeneID:111173,GenBank:XR_004942911.1,MGI:MGI:2151013;gbkey=misc_RNA;gene=Erc1;product=ELKS/RAB6-interacting/CAST family member 1%2C transcript variant X16;transcript_id=XR_004942911.1;extra_copy_number=0
CM058246.1	Liftoff	exon	128025468	128025542	.	-	.	ID=exon-XR_004942911.1-5;Parent=rna-XR_004942911.1;Dbxref=GeneID:111173,GenBank:XR_004942911.1,MGI:MGI:2151013;gbkey=misc_RNA;gene=Erc1;product=ELKS/RAB6-interacting/CAST family member 1%2C transcript variant X16;transcript_id=XR_004942911.1;extra_copy_number=0
CM058246.1	Liftoff	exon	128038985	128039401	.	-	.	ID=exon-XR_004942911.1-4;Parent=rna-XR_004942911.1;Dbxref=GeneID:111173,GenBank:XR_004942911.1,MGI:MGI:2151013;gbkey=misc_RNA;gene=Erc1;product=ELKS/RAB6-interacting/CAST family member 1%2C transcript variant X16;transcript_id=XR_004942911.1;extra_copy_number=0
CM058246.1	Liftoff	exon	128066465	128067288	.	-	.	ID=exon-XR_004942911.1-3;Parent=rna-XR_004942911.1;Dbxref=GeneID:111173,GenBank:XR_004942911.1,MGI:MGI:2151013;gbkey=misc_RNA;gene=Erc1;product=ELKS/RAB6-interacting/CAST family member 1%2C transcript variant X16;transcript_id=XR_004942911.1;extra_copy_number=0
CM058246.1	Liftoff	exon	128067760	128067898	.	-	.	ID=exon-XR_004942911.1-2;Parent=rna-XR_004942911.1;Dbxref=GeneID:111173,GenBank:XR_004942911.1,MGI:MGI:2151013;gbkey=misc_RNA;gene=Erc1;product=ELKS/RAB6-interacting/CAST family member 1%2C transcript variant X16;transcript_id=XR_004942911.1;extra_copy_number=0
CM058246.1	Liftoff	exon	128089956	128090259	.	-	.	ID=exon-XR_004942911.1-1;Parent=rna-XR_004942911.1;Dbxref=GeneID:111173,GenBank:XR_004942911.1,MGI:MGI:2151013;gbkey=misc_RNA;gene=Erc1;product=ELKS/RAB6-interacting/CAST family member 1%2C transcript variant X16;transcript_id=XR_004942911.1;extra_copy_number=0
CM058246.1	Liftoff	gene	128090272	128091108	.	+	.	ID=gene-3110021A11Rik;Dbxref=GeneID:67289,MGI:MGI:1914539;Name=3110021A11Rik;description=RIKEN cDNA 3110021A11 gene;gbkey=Gene;gene=3110021A11Rik;gene_biotype=lncRNA;coverage=1.0;sequence_ID=1.0;extra_copy_number=0;copy_num_ID=gene-3110021A11Rik_0
CM058246.1	Liftoff	lnc_RNA	128090272	128091108	.	+	.	ID=rna-NR_030776.1;Parent=gene-3110021A11Rik;Dbxref=GeneID:67289,GenBank:NR_030776.1,MGI:MGI:1914539;Name=NR_030776.1;gbkey=ncRNA;gene=3110021A11Rik;product=RIKEN cDNA 3110021A11 gene;transcript_id=NR_030776.1;extra_copy_number=0
CM058246.1	Liftoff	exon	128090272	128091108	.	+	.	ID=exon-NR_030776.1-1;Parent=rna-NR_030776.1;Dbxref=GeneID:67289,GenBank:NR_030776.1,MGI:MGI:1914539;gbkey=ncRNA;gene=3110021A11Rik;product=RIKEN cDNA 3110021A11 gene;transcript_id=NR_030776.1;extra_copy_number=0
CM058246.1	Liftoff	match	128134844	128136087	.	+	.	ID=d69c0445-bf62-4102-8a93-fb2f4705cc17;Target=NG_020818.2 1 1244 +;assembly_bases_aln=1244;assembly_bases_seq=1244;bit_score=2316.21;blast_aligner=1;blast_score=1244;common_component=0;e_value=0;filter_score=0;for_remapping=2;gap_count=0;hsp_percent_coverage=100;matchable_bases=1244;matched_bases=1244;num_ident=1244;num_mismatch=0;pct_coverage=100;pct_coverage_hiqual=100;pct_identity_gap=100;pct_identity_gapopen_only=100;pct_identity_ungap=100;rank=1;weighted_identity=1;coverage=1.0;sequence_ID=1.0;extra_copy_number=0;copy_num_ID=d69c0445-bf62-4102-8a93-fb2f4705cc17_0
CM058246.1	Liftoff	pseudogene	128134944	128136087	.	+	.	ID=gene-Gm15532;Dbxref=GeneID:666887,MGI:MGI:3782981;Name=Gm15532;description=predicted gene 15532;gbkey=Gene;gene=Gm15532;gene_biotype=pseudogene;gene_synonym=EG666887;pseudo=true;coverage=1.0;sequence_ID=1.0;extra_copy_number=0;copy_num_ID=gene-Gm15532_0
CM058246.1	Liftoff	gene	128143909	128164917	.	+	.	ID=gene-Rad52;Dbxref=GeneID:19365,MGI:MGI:101949;Name=Rad52;description=RAD52 homolog%2C DNA repair protein;gbkey=Gene;gene=Rad52;gene_biotype=protein_coding;gene_synonym=Rad52yh;coverage=1.0;sequence_ID=1.0;valid_ORFs=15;extra_copy_number=0;copy_num_ID=gene-Rad52_0
CM058246.1	Liftoff	mRNA	128143909	128163732	.	+	.	ID=rna-XM_006505764.5;Parent=gene-Rad52;Dbxref=GeneID:19365,GenBank:XM_006505764.5,MGI:MGI:101949;Name=XM_006505764.5;gbkey=mRNA;gene=Rad52;model_evidence=Supporting evidence includes similarity to: 2 mRNAs%2C 23 ESTs%2C 10 Proteins%2C 71 long SRA reads%2C and 83%25 coverage of the annotated genomic feature by RNAseq alignments%2C including 14 samples with support for all annotated introns;product=RAD52 homolog%2C DNA repair protein%2C transcript variant X1;transcript_id=XM_006505764.5;matches_ref_protein=True;valid_ORF=True;extra_copy_number=0
CM058246.1	Liftoff	exon	128143909	128144924	.	+	.	ID=exon-XM_006505764.5-1;Parent=rna-XM_006505764.5;Dbxref=GeneID:19365,GenBank:XM_006505764.5,MGI:MGI:101949;gbkey=mRNA;gene=Rad52;product=RAD52 homolog%2C DNA repair protein%2C transcript variant X1;transcript_id=XM_006505764.5;extra_copy_number=0
CM058246.1	Liftoff	exon	128148475	128148541	.	+	.	ID=exon-XM_006505764.5-2;Parent=rna-XM_006505764.5;Dbxref=GeneID:19365,GenBank:XM_006505764.5,MGI:MGI:101949;gbkey=mRNA;gene=Rad52;product=RAD52 homolog%2C DNA repair protein%2C transcript variant X1;transcript_id=XM_006505764.5;extra_copy_number=0
CM058246.1	Liftoff	exon	128153137	128153230	.	+	.	ID=exon-XM_006505764.5-3;Parent=rna-XM_006505764.5;Dbxref=GeneID:19365,GenBank:XM_006505764.5,MGI:MGI:101949;gbkey=mRNA;gene=Rad52;product=RAD52 homolog%2C DNA repair protein%2C transcript variant X1;transcript_id=XM_006505764.5;extra_copy_number=0
CM058246.1	Liftoff	exon	128155091	128155192	.	+	.	ID=exon-XM_006505764.5-4;Parent=rna-XM_006505764.5;Dbxref=GeneID:19365,GenBank:XM_006505764.5,MGI:MGI:101949;gbkey=mRNA;gene=Rad52;product=RAD52 homolog%2C DNA repair protein%2C transcript variant X1;transcript_id=XM_006505764.5;extra_copy_number=0
CM058246.1	Liftoff	exon	128155988	128156081	.	+	.	ID=exon-XM_006505764.5-5;Parent=rna-XM_006505764.5;Dbxref=GeneID:19365,GenBank:XM_006505764.5,MGI:MGI:101949;gbkey=mRNA;gene=Rad52;product=RAD52 homolog%2C DNA repair protein%2C transcript variant X1;transcript_id=XM_006505764.5;extra_copy_number=0
CM058246.1	Liftoff	exon	128156259	128156326	.	+	.	ID=exon-XM_006505764.5-6;Parent=rna-XM_006505764.5;Dbxref=GeneID:19365,GenBank:XM_006505764.5,MGI:MGI:101949;gbkey=mRNA;gene=Rad52;product=RAD52 homolog%2C DNA repair protein%2C transcript variant X1;transcript_id=XM_006505764.5;extra_copy_number=0
CM058246.1	Liftoff	exon	128157323	128157441	.	+	.	ID=exon-XM_006505764.5-7;Parent=rna-XM_006505764.5;Dbxref=GeneID:19365,GenBank:XM_006505764.5,MGI:MGI:101949;gbkey=mRNA;gene=Rad52;product=RAD52 homolog%2C DNA repair protein%2C transcript variant X1;transcript_id=XM_006505764.5;extra_copy_number=0
CM058246.1	Liftoff	exon	128158056	128158131	.	+	.	ID=exon-XM_006505764.5-8;Parent=rna-XM_006505764.5;Dbxref=GeneID:19365,GenBank:XM_006505764.5,MGI:MGI:101949;gbkey=mRNA;gene=Rad52;product=RAD52 homolog%2C DNA repair protein%2C transcript variant X1;transcript_id=XM_006505764.5;extra_copy_number=0
CM058246.1	Liftoff	exon	128160676	128160875	.	+	.	ID=exon-XM_006505764.5-9;Parent=rna-XM_006505764.5;Dbxref=GeneID:19365,GenBank:XM_006505764.5,MGI:MGI:101949;gbkey=mRNA;gene=Rad52;product=RAD52 homolog%2C DNA repair protein%2C transcript variant X1;transcript_id=XM_006505764.5;extra_copy_number=0
CM058246.1	Liftoff	exon	128161015	128161166	.	+	.	ID=exon-XM_006505764.5-10;Parent=rna-XM_006505764.5;Dbxref=GeneID:19365,GenBank:XM_006505764.5,MGI:MGI:101949;gbkey=mRNA;gene=Rad52;product=RAD52 homolog%2C DNA repair protein%2C transcript variant X1;transcript_id=XM_006505764.5;extra_copy_number=0
CM058246.1	Liftoff	exon	128162199	128162279	.	+	.	ID=exon-XM_006505764.5-11;Parent=rna-XM_006505764.5;Dbxref=GeneID:19365,GenBank:XM_006505764.5,MGI:MGI:101949;gbkey=mRNA;gene=Rad52;product=RAD52 homolog%2C DNA repair protein%2C transcript variant X1;transcript_id=XM_006505764.5;extra_copy_number=0
CM058246.1	Liftoff	exon	128162896	128163732	.	+	.	ID=exon-XM_006505764.5-12;Parent=rna-XM_006505764.5;Dbxref=GeneID:19365,GenBank:XM_006505764.5,MGI:MGI:101949;gbkey=mRNA;gene=Rad52;product=RAD52 homolog%2C DNA repair protein%2C transcript variant X1;transcript_id=XM_006505764.5;extra_copy_number=0
CM058246.1	Liftoff	CDS	128153144	128153230	.	+	.	ID=cds-XP_006505827.1;Parent=rna-XM_006505764.5;Dbxref=GeneID:19365,GenBank:XP_006505827.1,MGI:MGI:101949;Name=XP_006505827.1;gbkey=CDS;gene=Rad52;product=DNA repair protein RAD52 homolog isoform X1;protein_id=XP_006505827.1;extra_copy_number=0
CM058246.1	Liftoff	CDS	128155091	128155192	.	+	.	ID=cds-XP_006505827.1;Parent=rna-XM_006505764.5;Dbxref=GeneID:19365,GenBank:XP_006505827.1,MGI:MGI:101949;Name=XP_006505827.1;gbkey=CDS;gene=Rad52;product=DNA repair protein RAD52 homolog isoform X1;protein_id=XP_006505827.1;extra_copy_number=0
CM058246.1	Liftoff	CDS	128155988	128156081	.	+	.	ID=cds-XP_006505827.1;Parent=rna-XM_006505764.5;Dbxref=GeneID:19365,GenBank:XP_006505827.1,MGI:MGI:101949;Name=XP_006505827.1;gbkey=CDS;gene=Rad52;product=DNA repair protein RAD52 homolog isoform X1;protein_id=XP_006505827.1;extra_copy_number=0
CM058246.1	Liftoff	CDS	128156259	128156326	.	+	.	ID=cds-XP_006505827.1;Parent=rna-XM_006505764.5;Dbxref=GeneID:19365,GenBank:XP_006505827.1,MGI:MGI:101949;Name=XP_006505827.1;gbkey=CDS;gene=Rad52;product=DNA repair protein RAD52 homolog isoform X1;protein_id=XP_006505827.1;extra_copy_number=0
CM058246.1	Liftoff	CDS	128157323	128157441	.	+	.	ID=cds-XP_006505827.1;Parent=rna-XM_006505764.5;Dbxref=GeneID:19365,GenBank:XP_006505827.1,MGI:MGI:101949;Name=XP_006505827.1;gbkey=CDS;gene=Rad52;product=DNA repair protein RAD52 homolog isoform X1;protein_id=XP_006505827.1;extra_copy_number=0
CM058246.1	Liftoff	CDS	128158056	128158131	.	+	.	ID=cds-XP_006505827.1;Parent=rna-XM_006505764.5;Dbxref=GeneID:19365,GenBank:XP_006505827.1,MGI:MGI:101949;Name=XP_006505827.1;gbkey=CDS;gene=Rad52;product=DNA repair protein RAD52 homolog isoform X1;protein_id=XP_006505827.1;extra_copy_number=0
CM058246.1	Liftoff	CDS	128160676	128160875	.	+	.	ID=cds-XP_006505827.1;Parent=rna-XM_006505764.5;Dbxref=GeneID:19365,GenBank:XP_006505827.1,MGI:MGI:101949;Name=XP_006505827.1;gbkey=CDS;gene=Rad52;product=DNA repair protein RAD52 homolog isoform X1;protein_id=XP_006505827.1;extra_copy_number=0
CM058246.1	Liftoff	CDS	128161015	128161166	.	+	.	ID=cds-XP_006505827.1;Parent=rna-XM_006505764.5;Dbxref=GeneID:19365,GenBank:XP_006505827.1,MGI:MGI:101949;Name=XP_006505827.1;gbkey=CDS;gene=Rad52;product=DNA repair protein RAD52 homolog isoform X1;protein_id=XP_006505827.1;extra_copy_number=0
CM058246.1	Liftoff	CDS	128162199	128162279	.	+	.	ID=cds-XP_006505827.1;Parent=rna-XM_006505764.5;Dbxref=GeneID:19365,GenBank:XP_006505827.1,MGI:MGI:101949;Name=XP_006505827.1;gbkey=CDS;gene=Rad52;product=DNA repair protein RAD52 homolog isoform X1;protein_id=XP_006505827.1;extra_copy_number=0
CM058246.1	Liftoff	CDS	128162896	128163200	.	+	.	ID=cds-XP_006505827.1;Parent=rna-XM_006505764.5;Dbxref=GeneID:19365,GenBank:XP_006505827.1,MGI:MGI:101949;Name=XP_006505827.1;gbkey=CDS;gene=Rad52;product=DNA repair protein RAD52 homolog isoform X1;protein_id=XP_006505827.1;extra_copy_number=0
CM058246.1	Liftoff	mRNA	128143909	128163732	.	+	.	ID=rna-XM_006505765.5;Parent=gene-Rad52;Dbxref=GeneID:19365,GenBank:XM_006505765.5,MGI:MGI:101949;Name=XM_006505765.5;gbkey=mRNA;gene=Rad52;model_evidence=Supporting evidence includes similarity to: 2 mRNAs%2C 23 ESTs%2C 1 Protein%2C 70 long SRA reads%2C and 83%25 coverage of the annotated genomic feature by RNAseq alignments%2C including 31 samples with support for all annotated introns;product=RAD52 homolog%2C DNA repair protein%2C transcript variant X4;transcript_id=XM_006505765.5;matches_ref_protein=True;valid_ORF=True;extra_copy_number=0
CM058246.1	Liftoff	exon	128143909	128144924	.	+	.	ID=exon-XM_006505765.5-1;Parent=rna-XM_006505765.5;Dbxref=GeneID:19365,GenBank:XM_006505765.5,MGI:MGI:101949;gbkey=mRNA;gene=Rad52;product=RAD52 homolog%2C DNA repair protein%2C transcript variant X4;transcript_id=XM_006505765.5;extra_copy_number=0
CM058246.1	Liftoff	exon	128153137	128153230	.	+	.	ID=exon-XM_006505765.5-2;Parent=rna-XM_006505765.5;Dbxref=GeneID:19365,GenBank:XM_006505765.5,MGI:MGI:101949;gbkey=mRNA;gene=Rad52;product=RAD52 homolog%2C DNA repair protein%2C transcript variant X4;transcript_id=XM_006505765.5;extra_copy_number=0
CM058246.1	Liftoff	exon	128154912	128155192	.	+	.	ID=exon-XM_006505765.5-3;Parent=rna-XM_006505765.5;Dbxref=GeneID:19365,GenBank:XM_006505765.5,MGI:MGI:101949;gbkey=mRNA;gene=Rad52;product=RAD52 homolog%2C DNA repair protein%2C transcript variant X4;transcript_id=XM_006505765.5;extra_copy_number=0
CM058246.1	Liftoff	exon	128155988	128156081	.	+	.	ID=exon-XM_006505765.5-4;Parent=rna-XM_006505765.5;Dbxref=GeneID:19365,GenBank:XM_006505765.5,MGI:MGI:101949;gbkey=mRNA;gene=Rad52;product=RAD52 homolog%2C DNA repair protein%2C transcript variant X4;transcript_id=XM_006505765.5;extra_copy_number=0
CM058246.1	Liftoff	exon	128156259	128156326	.	+	.	ID=exon-XM_006505765.5-5;Parent=rna-XM_006505765.5;Dbxref=GeneID:19365,GenBank:XM_006505765.5,MGI:MGI:101949;gbkey=mRNA;gene=Rad52;product=RAD52 homolog%2C DNA repair protein%2C transcript variant X4;transcript_id=XM_006505765.5;extra_copy_number=0
CM058246.1	Liftoff	exon	128157323	128157441	.	+	.	ID=exon-XM_006505765.5-6;Parent=rna-XM_006505765.5;Dbxref=GeneID:19365,GenBank:XM_006505765.5,MGI:MGI:101949;gbkey=mRNA;gene=Rad52;product=RAD52 homolog%2C DNA repair protein%2C transcript variant X4;transcript_id=XM_006505765.5;extra_copy_number=0
CM058246.1	Liftoff	exon	128158056	128158131	.	+	.	ID=exon-XM_006505765.5-7;Parent=rna-XM_006505765.5;Dbxref=GeneID:19365,GenBank:XM_006505765.5,MGI:MGI:101949;gbkey=mRNA;gene=Rad52;product=RAD52 homolog%2C DNA repair protein%2C transcript variant X4;transcript_id=XM_006505765.5;extra_copy_number=0
CM058246.1	Liftoff	exon	128160676	128160875	.	+	.	ID=exon-XM_006505765.5-8;Parent=rna-XM_006505765.5;Dbxref=GeneID:19365,GenBank:XM_006505765.5,MGI:MGI:101949;gbkey=mRNA;gene=Rad52;product=RAD52 homolog%2C DNA repair protein%2C transcript variant X4;transcript_id=XM_006505765.5;extra_copy_number=0
CM058246.1	Liftoff	exon	128161015	128161166	.	+	.	ID=exon-XM_006505765.5-9;Parent=rna-XM_006505765.5;Dbxref=GeneID:19365,GenBank:XM_006505765.5,MGI:MGI:101949;gbkey=mRNA;gene=Rad52;product=RAD52 homolog%2C DNA repair protein%2C transcript variant X4;transcript_id=XM_006505765.5;extra_copy_number=0
CM058246.1	Liftoff	exon	128162199	128162279	.	+	.	ID=exon-XM_006505765.5-10;Parent=rna-XM_006505765.5;Dbxref=GeneID:19365,GenBank:XM_006505765.5,MGI:MGI:101949;gbkey=mRNA;gene=Rad52;product=RAD52 homolog%2C DNA repair protein%2C transcript variant X4;transcript_id=XM_006505765.5;extra_copy_number=0
CM058246.1	Liftoff	exon	128162896	128163732	.	+	.	ID=exon-XM_006505765.5-11;Parent=rna-XM_006505765.5;Dbxref=GeneID:19365,GenBank:XM_006505765.5,MGI:MGI:101949;gbkey=mRNA;gene=Rad52;product=RAD52 homolog%2C DNA repair protein%2C transcript variant X4;transcript_id=XM_006505765.5;extra_copy_number=0
CM058246.1	Liftoff	CDS	128155172	128155192	.	+	.	ID=cds-XP_006505828.1;Parent=rna-XM_006505765.5;Dbxref=GeneID:19365,GenBank:XP_006505828.1,MGI:MGI:101949;Name=XP_006505828.1;gbkey=CDS;gene=Rad52;product=DNA repair protein RAD52 homolog isoform X4;protein_id=XP_006505828.1;extra_copy_number=0
CM058246.1	Liftoff	CDS	128155988	128156081	.	+	.	ID=cds-XP_006505828.1;Parent=rna-XM_006505765.5;Dbxref=GeneID:19365,GenBank:XP_006505828.1,MGI:MGI:101949;Name=XP_006505828.1;gbkey=CDS;gene=Rad52;product=DNA repair protein RAD52 homolog isoform X4;protein_id=XP_006505828.1;extra_copy_number=0
CM058246.1	Liftoff	CDS	128156259	128156326	.	+	.	ID=cds-XP_006505828.1;Parent=rna-XM_006505765.5;Dbxref=GeneID:19365,GenBank:XP_006505828.1,MGI:MGI:101949;Name=XP_006505828.1;gbkey=CDS;gene=Rad52;product=DNA repair protein RAD52 homolog isoform X4;protein_id=XP_006505828.1;extra_copy_number=0
CM058246.1	Liftoff	CDS	128157323	128157441	.	+	.	ID=cds-XP_006505828.1;Parent=rna-XM_006505765.5;Dbxref=GeneID:19365,GenBank:XP_006505828.1,MGI:MGI:101949;Name=XP_006505828.1;gbkey=CDS;gene=Rad52;product=DNA repair protein RAD52 homolog isoform X4;protein_id=XP_006505828.1;extra_copy_number=0
CM058246.1	Liftoff	CDS	128158056	128158131	.	+	.	ID=cds-XP_006505828.1;Parent=rna-XM_006505765.5;Dbxref=GeneID:19365,GenBank:XP_006505828.1,MGI:MGI:101949;Name=XP_006505828.1;gbkey=CDS;gene=Rad52;product=DNA repair protein RAD52 homolog isoform X4;protein_id=XP_006505828.1;extra_copy_number=0
CM058246.1	Liftoff	CDS	128160676	128160875	.	+	.	ID=cds-XP_006505828.1;Parent=rna-XM_006505765.5;Dbxref=GeneID:19365,GenBank:XP_006505828.1,MGI:MGI:101949;Name=XP_006505828.1;gbkey=CDS;gene=Rad52;product=DNA repair protein RAD52 homolog isoform X4;protein_id=XP_006505828.1;extra_copy_number=0
CM058246.1	Liftoff	CDS	128161015	128161166	.	+	.	ID=cds-XP_006505828.1;Parent=rna-XM_006505765.5;Dbxref=GeneID:19365,GenBank:XP_006505828.1,MGI:MGI:101949;Name=XP_006505828.1;gbkey=CDS;gene=Rad52;product=DNA repair protein RAD52 homolog isoform X4;protein_id=XP_006505828.1;extra_copy_number=0
CM058246.1	Liftoff	CDS	128162199	128162279	.	+	.	ID=cds-XP_006505828.1;Parent=rna-XM_006505765.5;Dbxref=GeneID:19365,GenBank:XP_006505828.1,MGI:MGI:101949;Name=XP_006505828.1;gbkey=CDS;gene=Rad52;product=DNA repair protein RAD52 homolog isoform X4;protein_id=XP_006505828.1;extra_copy_number=0
CM058246.1	Liftoff	CDS	128162896	128163200	.	+	.	ID=cds-XP_006505828.1;Parent=rna-XM_006505765.5;Dbxref=GeneID:19365,GenBank:XP_006505828.1,MGI:MGI:101949;Name=XP_006505828.1;gbkey=CDS;gene=Rad52;product=DNA repair protein RAD52 homolog isoform X4;protein_id=XP_006505828.1;extra_copy_number=0
CM058246.1	Liftoff	mRNA	128143909	128163732	.	+	.	ID=rna-XM_006505766.5;Parent=gene-Rad52;Dbxref=GeneID:19365,GenBank:XM_006505766.5,MGI:MGI:101949;Name=XM_006505766.5;gbkey=mRNA;gene=Rad52;model_evidence=Supporting evidence includes similarity to: 2 mRNAs%2C 45 ESTs%2C 1 Protein%2C 67 long SRA reads%2C and 81%25 coverage of the annotated genomic feature by RNAseq alignments%2C including 31 samples with support for all annotated introns;product=RAD52 homolog%2C DNA repair protein%2C transcript variant X6;transcript_id=XM_006505766.5;matches_ref_protein=True;valid_ORF=True;extra_copy_number=0
CM058246.1	Liftoff	exon	128143909	128144924	.	+	.	ID=exon-XM_006505766.5-1;Parent=rna-XM_006505766.5;Dbxref=GeneID:19365,GenBank:XM_006505766.5,MGI:MGI:101949;gbkey=mRNA;gene=Rad52;product=RAD52 homolog%2C DNA repair protein%2C transcript variant X6;transcript_id=XM_006505766.5;extra_copy_number=0
CM058246.1	Liftoff	exon	128153137	128153230	.	+	.	ID=exon-XM_006505766.5-2;Parent=rna-XM_006505766.5;Dbxref=GeneID:19365,GenBank:XM_006505766.5,MGI:MGI:101949;gbkey=mRNA;gene=Rad52;product=RAD52 homolog%2C DNA repair protein%2C transcript variant X6;transcript_id=XM_006505766.5;extra_copy_number=0
CM058246.1	Liftoff	exon	128155091	128155192	.	+	.	ID=exon-XM_006505766.5-3;Parent=rna-XM_006505766.5;Dbxref=GeneID:19365,GenBank:XM_006505766.5,MGI:MGI:101949;gbkey=mRNA;gene=Rad52;product=RAD52 homolog%2C DNA repair protein%2C transcript variant X6;transcript_id=XM_006505766.5;extra_copy_number=0
CM058246.1	Liftoff	exon	128155988	128156081	.	+	.	ID=exon-XM_006505766.5-4;Parent=rna-XM_006505766.5;Dbxref=GeneID:19365,GenBank:XM_006505766.5,MGI:MGI:101949;gbkey=mRNA;gene=Rad52;product=RAD52 homolog%2C DNA repair protein%2C transcript variant X6;transcript_id=XM_006505766.5;extra_copy_number=0
CM058246.1	Liftoff	exon	128156259	128156326	.	+	.	ID=exon-XM_006505766.5-5;Parent=rna-XM_006505766.5;Dbxref=GeneID:19365,GenBank:XM_006505766.5,MGI:MGI:101949;gbkey=mRNA;gene=Rad52;product=RAD52 homolog%2C DNA repair protein%2C transcript variant X6;transcript_id=XM_006505766.5;extra_copy_number=0
CM058246.1	Liftoff	exon	128160676	128160875	.	+	.	ID=exon-XM_006505766.5-6;Parent=rna-XM_006505766.5;Dbxref=GeneID:19365,GenBank:XM_006505766.5,MGI:MGI:101949;gbkey=mRNA;gene=Rad52;product=RAD52 homolog%2C DNA repair protein%2C transcript variant X6;transcript_id=XM_006505766.5;extra_copy_number=0
CM058246.1	Liftoff	exon	128161015	128161166	.	+	.	ID=exon-XM_006505766.5-7;Parent=rna-XM_006505766.5;Dbxref=GeneID:19365,GenBank:XM_006505766.5,MGI:MGI:101949;gbkey=mRNA;gene=Rad52;product=RAD52 homolog%2C DNA repair protein%2C transcript variant X6;transcript_id=XM_006505766.5;extra_copy_number=0
CM058246.1	Liftoff	exon	128162199	128162279	.	+	.	ID=exon-XM_006505766.5-8;Parent=rna-XM_006505766.5;Dbxref=GeneID:19365,GenBank:XM_006505766.5,MGI:MGI:101949;gbkey=mRNA;gene=Rad52;product=RAD52 homolog%2C DNA repair protein%2C transcript variant X6;transcript_id=XM_006505766.5;extra_copy_number=0
CM058246.1	Liftoff	exon	128162896	128163732	.	+	.	ID=exon-XM_006505766.5-9;Parent=rna-XM_006505766.5;Dbxref=GeneID:19365,GenBank:XM_006505766.5,MGI:MGI:101949;gbkey=mRNA;gene=Rad52;product=RAD52 homolog%2C DNA repair protein%2C transcript variant X6;transcript_id=XM_006505766.5;extra_copy_number=0
CM058246.1	Liftoff	CDS	128153144	128153230	.	+	.	ID=cds-XP_006505829.1;Parent=rna-XM_006505766.5;Dbxref=GeneID:19365,GenBank:XP_006505829.1,MGI:MGI:101949;Name=XP_006505829.1;gbkey=CDS;gene=Rad52;product=DNA repair protein RAD52 homolog isoform X5;protein_id=XP_006505829.1;extra_copy_number=0
CM058246.1	Liftoff	CDS	128155091	128155192	.	+	.	ID=cds-XP_006505829.1;Parent=rna-XM_006505766.5;Dbxref=GeneID:19365,GenBank:XP_006505829.1,MGI:MGI:101949;Name=XP_006505829.1;gbkey=CDS;gene=Rad52;product=DNA repair protein RAD52 homolog isoform X5;protein_id=XP_006505829.1;extra_copy_number=0
CM058246.1	Liftoff	CDS	128155988	128156081	.	+	.	ID=cds-XP_006505829.1;Parent=rna-XM_006505766.5;Dbxref=GeneID:19365,GenBank:XP_006505829.1,MGI:MGI:101949;Name=XP_006505829.1;gbkey=CDS;gene=Rad52;product=DNA repair protein RAD52 homolog isoform X5;protein_id=XP_006505829.1;extra_copy_number=0
CM058246.1	Liftoff	CDS	128156259	128156326	.	+	.	ID=cds-XP_006505829.1;Parent=rna-XM_006505766.5;Dbxref=GeneID:19365,GenBank:XP_006505829.1,MGI:MGI:101949;Name=XP_006505829.1;gbkey=CDS;gene=Rad52;product=DNA repair protein RAD52 homolog isoform X5;protein_id=XP_006505829.1;extra_copy_number=0
CM058246.1	Liftoff	CDS	128160676	128160875	.	+	.	ID=cds-XP_006505829.1;Parent=rna-XM_006505766.5;Dbxref=GeneID:19365,GenBank:XP_006505829.1,MGI:MGI:101949;Name=XP_006505829.1;gbkey=CDS;gene=Rad52;product=DNA repair protein RAD52 homolog isoform X5;protein_id=XP_006505829.1;extra_copy_number=0
CM058246.1	Liftoff	CDS	128161015	128161166	.	+	.	ID=cds-XP_006505829.1;Parent=rna-XM_006505766.5;Dbxref=GeneID:19365,GenBank:XP_006505829.1,MGI:MGI:101949;Name=XP_006505829.1;gbkey=CDS;gene=Rad52;product=DNA repair protein RAD52 homolog isoform X5;protein_id=XP_006505829.1;extra_copy_number=0
CM058246.1	Liftoff	CDS	128162199	128162279	.	+	.	ID=cds-XP_006505829.1;Parent=rna-XM_006505766.5;Dbxref=GeneID:19365,GenBank:XP_006505829.1,MGI:MGI:101949;Name=XP_006505829.1;gbkey=CDS;gene=Rad52;product=DNA repair protein RAD52 homolog isoform X5;protein_id=XP_006505829.1;extra_copy_number=0
CM058246.1	Liftoff	CDS	128162896	128163200	.	+	.	ID=cds-XP_006505829.1;Parent=rna-XM_006505766.5;Dbxref=GeneID:19365,GenBank:XP_006505829.1,MGI:MGI:101949;Name=XP_006505829.1;gbkey=CDS;gene=Rad52;product=DNA repair protein RAD52 homolog isoform X5;protein_id=XP_006505829.1;extra_copy_number=0
CM058246.1	Liftoff	mRNA	128143909	128163732	.	+	.	ID=rna-XM_011241256.4;Parent=gene-Rad52;Dbxref=GeneID:19365,GenBank:XM_011241256.4,MGI:MGI:101949;Name=XM_011241256.4;gbkey=mRNA;gene=Rad52;model_evidence=Supporting evidence includes similarity to: 2 mRNAs%2C 48 ESTs%2C 3 Proteins%2C 100 long SRA reads%2C and 82%25 coverage of the annotated genomic feature by RNAseq alignments%2C including 46 samples with support for all annotated introns;product=RAD52 homolog%2C DNA repair protein%2C transcript variant X2;transcript_id=XM_011241256.4;matches_ref_protein=True;valid_ORF=True;extra_copy_number=0
CM058246.1	Liftoff	exon	128143909	128144924	.	+	.	ID=exon-XM_011241256.4-1;Parent=rna-XM_011241256.4;Dbxref=GeneID:19365,GenBank:XM_011241256.4,MGI:MGI:101949;gbkey=mRNA;gene=Rad52;product=RAD52 homolog%2C DNA repair protein%2C transcript variant X2;transcript_id=XM_011241256.4;extra_copy_number=0
CM058246.1	Liftoff	exon	128153137	128153230	.	+	.	ID=exon-XM_011241256.4-2;Parent=rna-XM_011241256.4;Dbxref=GeneID:19365,GenBank:XM_011241256.4,MGI:MGI:101949;gbkey=mRNA;gene=Rad52;product=RAD52 homolog%2C DNA repair protein%2C transcript variant X2;transcript_id=XM_011241256.4;extra_copy_number=0
CM058246.1	Liftoff	exon	128155091	128155192	.	+	.	ID=exon-XM_011241256.4-3;Parent=rna-XM_011241256.4;Dbxref=GeneID:19365,GenBank:XM_011241256.4,MGI:MGI:101949;gbkey=mRNA;gene=Rad52;product=RAD52 homolog%2C DNA repair protein%2C transcript variant X2;transcript_id=XM_011241256.4;extra_copy_number=0
CM058246.1	Liftoff	exon	128155988	128156081	.	+	.	ID=exon-XM_011241256.4-4;Parent=rna-XM_011241256.4;Dbxref=GeneID:19365,GenBank:XM_011241256.4,MGI:MGI:101949;gbkey=mRNA;gene=Rad52;product=RAD52 homolog%2C DNA repair protein%2C transcript variant X2;transcript_id=XM_011241256.4;extra_copy_number=0
CM058246.1	Liftoff	exon	128156259	128156326	.	+	.	ID=exon-XM_011241256.4-5;Parent=rna-XM_011241256.4;Dbxref=GeneID:19365,GenBank:XM_011241256.4,MGI:MGI:101949;gbkey=mRNA;gene=Rad52;product=RAD52 homolog%2C DNA repair protein%2C transcript variant X2;transcript_id=XM_011241256.4;extra_copy_number=0
CM058246.1	Liftoff	exon	128157323	128157441	.	+	.	ID=exon-XM_011241256.4-6;Parent=rna-XM_011241256.4;Dbxref=GeneID:19365,GenBank:XM_011241256.4,MGI:MGI:101949;gbkey=mRNA;gene=Rad52;product=RAD52 homolog%2C DNA repair protein%2C transcript variant X2;transcript_id=XM_011241256.4;extra_copy_number=0
CM058246.1	Liftoff	exon	128158056	128158131	.	+	.	ID=exon-XM_011241256.4-7;Parent=rna-XM_011241256.4;Dbxref=GeneID:19365,GenBank:XM_011241256.4,MGI:MGI:101949;gbkey=mRNA;gene=Rad52;product=RAD52 homolog%2C DNA repair protein%2C transcript variant X2;transcript_id=XM_011241256.4;extra_copy_number=0
CM058246.1	Liftoff	exon	128160676	128160875	.	+	.	ID=exon-XM_011241256.4-8;Parent=rna-XM_011241256.4;Dbxref=GeneID:19365,GenBank:XM_011241256.4,MGI:MGI:101949;gbkey=mRNA;gene=Rad52;product=RAD52 homolog%2C DNA repair protein%2C transcript variant X2;transcript_id=XM_011241256.4;extra_copy_number=0
CM058246.1	Liftoff	exon	128161018	128161166	.	+	.	ID=exon-XM_011241256.4-9;Parent=rna-XM_011241256.4;Dbxref=GeneID:19365,GenBank:XM_011241256.4,MGI:MGI:101949;gbkey=mRNA;gene=Rad52;product=RAD52 homolog%2C DNA repair protein%2C transcript variant X2;transcript_id=XM_011241256.4;extra_copy_number=0
CM058246.1	Liftoff	exon	128162199	128162279	.	+	.	ID=exon-XM_011241256.4-10;Parent=rna-XM_011241256.4;Dbxref=GeneID:19365,GenBank:XM_011241256.4,MGI:MGI:101949;gbkey=mRNA;gene=Rad52;product=RAD52 homolog%2C DNA repair protein%2C transcript variant X2;transcript_id=XM_011241256.4;extra_copy_number=0
CM058246.1	Liftoff	exon	128162896	128163732	.	+	.	ID=exon-XM_011241256.4-11;Parent=rna-XM_011241256.4;Dbxref=GeneID:19365,GenBank:XM_011241256.4,MGI:MGI:101949;gbkey=mRNA;gene=Rad52;product=RAD52 homolog%2C DNA repair protein%2C transcript variant X2;transcript_id=XM_011241256.4;extra_copy_number=0
CM058246.1	Liftoff	CDS	128153144	128153230	.	+	.	ID=cds-XP_011239558.1;Parent=rna-XM_011241256.4;Dbxref=GeneID:19365,GenBank:XP_011239558.1,MGI:MGI:101949;Name=XP_011239558.1;gbkey=CDS;gene=Rad52;product=DNA repair protein RAD52 homolog isoform X2;protein_id=XP_011239558.1;extra_copy_number=0
CM058246.1	Liftoff	CDS	128155091	128155192	.	+	.	ID=cds-XP_011239558.1;Parent=rna-XM_011241256.4;Dbxref=GeneID:19365,GenBank:XP_011239558.1,MGI:MGI:101949;Name=XP_011239558.1;gbkey=CDS;gene=Rad52;product=DNA repair protein RAD52 homolog isoform X2;protein_id=XP_011239558.1;extra_copy_number=0
CM058246.1	Liftoff	CDS	128155988	128156081	.	+	.	ID=cds-XP_011239558.1;Parent=rna-XM_011241256.4;Dbxref=GeneID:19365,GenBank:XP_011239558.1,MGI:MGI:101949;Name=XP_011239558.1;gbkey=CDS;gene=Rad52;product=DNA repair protein RAD52 homolog isoform X2;protein_id=XP_011239558.1;extra_copy_number=0
CM058246.1	Liftoff	CDS	128156259	128156326	.	+	.	ID=cds-XP_011239558.1;Parent=rna-XM_011241256.4;Dbxref=GeneID:19365,GenBank:XP_011239558.1,MGI:MGI:101949;Name=XP_011239558.1;gbkey=CDS;gene=Rad52;product=DNA repair protein RAD52 homolog isoform X2;protein_id=XP_011239558.1;extra_copy_number=0
CM058246.1	Liftoff	CDS	128157323	128157441	.	+	.	ID=cds-XP_011239558.1;Parent=rna-XM_011241256.4;Dbxref=GeneID:19365,GenBank:XP_011239558.1,MGI:MGI:101949;Name=XP_011239558.1;gbkey=CDS;gene=Rad52;product=DNA repair protein RAD52 homolog isoform X2;protein_id=XP_011239558.1;extra_copy_number=0
CM058246.1	Liftoff	CDS	128158056	128158131	.	+	.	ID=cds-XP_011239558.1;Parent=rna-XM_011241256.4;Dbxref=GeneID:19365,GenBank:XP_011239558.1,MGI:MGI:101949;Name=XP_011239558.1;gbkey=CDS;gene=Rad52;product=DNA repair protein RAD52 homolog isoform X2;protein_id=XP_011239558.1;extra_copy_number=0
CM058246.1	Liftoff	CDS	128160676	128160875	.	+	.	ID=cds-XP_011239558.1;Parent=rna-XM_011241256.4;Dbxref=GeneID:19365,GenBank:XP_011239558.1,MGI:MGI:101949;Name=XP_011239558.1;gbkey=CDS;gene=Rad52;product=DNA repair protein RAD52 homolog isoform X2;protein_id=XP_011239558.1;extra_copy_number=0
CM058246.1	Liftoff	CDS	128161018	128161166	.	+	.	ID=cds-XP_011239558.1;Parent=rna-XM_011241256.4;Dbxref=GeneID:19365,GenBank:XP_011239558.1,MGI:MGI:101949;Name=XP_011239558.1;gbkey=CDS;gene=Rad52;product=DNA repair protein RAD52 homolog isoform X2;protein_id=XP_011239558.1;extra_copy_number=0
CM058246.1	Liftoff	CDS	128162199	128162279	.	+	.	ID=cds-XP_011239558.1;Parent=rna-XM_011241256.4;Dbxref=GeneID:19365,GenBank:XP_011239558.1,MGI:MGI:101949;Name=XP_011239558.1;gbkey=CDS;gene=Rad52;product=DNA repair protein RAD52 homolog isoform X2;protein_id=XP_011239558.1;extra_copy_number=0
CM058246.1	Liftoff	CDS	128162896	128163200	.	+	.	ID=cds-XP_011239558.1;Parent=rna-XM_011241256.4;Dbxref=GeneID:19365,GenBank:XP_011239558.1,MGI:MGI:101949;Name=XP_011239558.1;gbkey=CDS;gene=Rad52;product=DNA repair protein RAD52 homolog isoform X2;protein_id=XP_011239558.1;extra_copy_number=0
CM058246.1	Liftoff	mRNA	128144805	128164912	.	+	.	ID=rna-NM_001166381.2;Parent=gene-Rad52;Dbxref=GeneID:19365,GenBank:NM_001166381.2,MGI:MGI:101949;Name=NM_001166381.2;gbkey=mRNA;gene=Rad52;product=RAD52 homolog%2C DNA repair protein%2C transcript variant 1;tag=RefSeq Select;transcript_id=NM_001166381.2;matches_ref_protein=True;valid_ORF=True;extra_copy_number=0
CM058246.1	Liftoff	exon	128144805	128144924	.	+	.	ID=exon-NM_001166381.2-1;Parent=rna-NM_001166381.2;Dbxref=GeneID:19365,GenBank:NM_001166381.2,MGI:MGI:101949;gbkey=mRNA;gene=Rad52;product=RAD52 homolog%2C DNA repair protein%2C transcript variant 1;tag=RefSeq Select;transcript_id=NM_001166381.2;extra_copy_number=0
CM058246.1	Liftoff	exon	128153137	128153230	.	+	.	ID=exon-NM_001166381.2-2;Parent=rna-NM_001166381.2;Dbxref=GeneID:19365,GenBank:NM_001166381.2,MGI:MGI:101949;gbkey=mRNA;gene=Rad52;product=RAD52 homolog%2C DNA repair protein%2C transcript variant 1;tag=RefSeq Select;transcript_id=NM_001166381.2;extra_copy_number=0
CM058246.1	Liftoff	exon	128155091	128155192	.	+	.	ID=exon-NM_001166381.2-3;Parent=rna-NM_001166381.2;Dbxref=GeneID:19365,GenBank:NM_001166381.2,MGI:MGI:101949;gbkey=mRNA;gene=Rad52;product=RAD52 homolog%2C DNA repair protein%2C transcript variant 1;tag=RefSeq Select;transcript_id=NM_001166381.2;extra_copy_number=0
CM058246.1	Liftoff	exon	128155988	128156081	.	+	.	ID=exon-NM_001166381.2-4;Parent=rna-NM_001166381.2;Dbxref=GeneID:19365,GenBank:NM_001166381.2,MGI:MGI:101949;gbkey=mRNA;gene=Rad52;product=RAD52 homolog%2C DNA repair protein%2C transcript variant 1;tag=RefSeq Select;transcript_id=NM_001166381.2;extra_copy_number=0
CM058246.1	Liftoff	exon	128156259	128156326	.	+	.	ID=exon-NM_001166381.2-5;Parent=rna-NM_001166381.2;Dbxref=GeneID:19365,GenBank:NM_001166381.2,MGI:MGI:101949;gbkey=mRNA;gene=Rad52;product=RAD52 homolog%2C DNA repair protein%2C transcript variant 1;tag=RefSeq Select;transcript_id=NM_001166381.2;extra_copy_number=0
CM058246.1	Liftoff	exon	128157323	128157441	.	+	.	ID=exon-NM_001166381.2-6;Parent=rna-NM_001166381.2;Dbxref=GeneID:19365,GenBank:NM_001166381.2,MGI:MGI:101949;gbkey=mRNA;gene=Rad52;product=RAD52 homolog%2C DNA repair protein%2C transcript variant 1;tag=RefSeq Select;transcript_id=NM_001166381.2;extra_copy_number=0
CM058246.1	Liftoff	exon	128158056	128158131	.	+	.	ID=exon-NM_001166381.2-7;Parent=rna-NM_001166381.2;Dbxref=GeneID:19365,GenBank:NM_001166381.2,MGI:MGI:101949;gbkey=mRNA;gene=Rad52;product=RAD52 homolog%2C DNA repair protein%2C transcript variant 1;tag=RefSeq Select;transcript_id=NM_001166381.2;extra_copy_number=0
CM058246.1	Liftoff	exon	128160676	128160875	.	+	.	ID=exon-NM_001166381.2-8;Parent=rna-NM_001166381.2;Dbxref=GeneID:19365,GenBank:NM_001166381.2,MGI:MGI:101949;gbkey=mRNA;gene=Rad52;product=RAD52 homolog%2C DNA repair protein%2C transcript variant 1;tag=RefSeq Select;transcript_id=NM_001166381.2;extra_copy_number=0
CM058246.1	Liftoff	exon	128161015	128161166	.	+	.	ID=exon-NM_001166381.2-9;Parent=rna-NM_001166381.2;Dbxref=GeneID:19365,GenBank:NM_001166381.2,MGI:MGI:101949;gbkey=mRNA;gene=Rad52;product=RAD52 homolog%2C DNA repair protein%2C transcript variant 1;tag=RefSeq Select;transcript_id=NM_001166381.2;extra_copy_number=0
CM058246.1	Liftoff	exon	128162199	128162279	.	+	.	ID=exon-NM_001166381.2-10;Parent=rna-NM_001166381.2;Dbxref=GeneID:19365,GenBank:NM_001166381.2,MGI:MGI:101949;gbkey=mRNA;gene=Rad52;product=RAD52 homolog%2C DNA repair protein%2C transcript variant 1;tag=RefSeq Select;transcript_id=NM_001166381.2;extra_copy_number=0
CM058246.1	Liftoff	exon	128162896	128163117	.	+	.	ID=exon-NM_001166381.2-11;Parent=rna-NM_001166381.2;Dbxref=GeneID:19365,GenBank:NM_001166381.2,MGI:MGI:101949;gbkey=mRNA;gene=Rad52;product=RAD52 homolog%2C DNA repair protein%2C transcript variant 1;tag=RefSeq Select;transcript_id=NM_001166381.2;extra_copy_number=0
CM058246.1	Liftoff	exon	128164561	128164912	.	+	.	ID=exon-NM_001166381.2-12;Parent=rna-NM_001166381.2;Dbxref=GeneID:19365,GenBank:NM_001166381.2,MGI:MGI:101949;gbkey=mRNA;gene=Rad52;product=RAD52 homolog%2C DNA repair protein%2C transcript variant 1;tag=RefSeq Select;transcript_id=NM_001166381.2;extra_copy_number=0
CM058246.1	Liftoff	CDS	128153144	128153230	.	+	.	ID=cds-NP_001159853.1;Parent=rna-NM_001166381.2;Dbxref=CCDS:CCDS51887.1,GeneID:19365,GenBank:NP_001159853.1,MGI:MGI:101949;Name=NP_001159853.1;Note=isoform 1 is encoded by transcript variant 1;gbkey=CDS;gene=Rad52;product=DNA repair protein RAD52 homolog isoform 1;protein_id=NP_001159853.1;tag=RefSeq Select;extra_copy_number=0
CM058246.1	Liftoff	CDS	128155091	128155192	.	+	.	ID=cds-NP_001159853.1;Parent=rna-NM_001166381.2;Dbxref=CCDS:CCDS51887.1,GeneID:19365,GenBank:NP_001159853.1,MGI:MGI:101949;Name=NP_001159853.1;Note=isoform 1 is encoded by transcript variant 1;gbkey=CDS;gene=Rad52;product=DNA repair protein RAD52 homolog isoform 1;protein_id=NP_001159853.1;tag=RefSeq Select;extra_copy_number=0
CM058246.1	Liftoff	CDS	128155988	128156081	.	+	.	ID=cds-NP_001159853.1;Parent=rna-NM_001166381.2;Dbxref=CCDS:CCDS51887.1,GeneID:19365,GenBank:NP_001159853.1,MGI:MGI:101949;Name=NP_001159853.1;Note=isoform 1 is encoded by transcript variant 1;gbkey=CDS;gene=Rad52;product=DNA repair protein RAD52 homolog isoform 1;protein_id=NP_001159853.1;tag=RefSeq Select;extra_copy_number=0
CM058246.1	Liftoff	CDS	128156259	128156326	.	+	.	ID=cds-NP_001159853.1;Parent=rna-NM_001166381.2;Dbxref=CCDS:CCDS51887.1,GeneID:19365,GenBank:NP_001159853.1,MGI:MGI:101949;Name=NP_001159853.1;Note=isoform 1 is encoded by transcript variant 1;gbkey=CDS;gene=Rad52;product=DNA repair protein RAD52 homolog isoform 1;protein_id=NP_001159853.1;tag=RefSeq Select;extra_copy_number=0
CM058246.1	Liftoff	CDS	128157323	128157441	.	+	.	ID=cds-NP_001159853.1;Parent=rna-NM_001166381.2;Dbxref=CCDS:CCDS51887.1,GeneID:19365,GenBank:NP_001159853.1,MGI:MGI:101949;Name=NP_001159853.1;Note=isoform 1 is encoded by transcript variant 1;gbkey=CDS;gene=Rad52;product=DNA repair protein RAD52 homolog isoform 1;protein_id=NP_001159853.1;tag=RefSeq Select;extra_copy_number=0
CM058246.1	Liftoff	CDS	128158056	128158131	.	+	.	ID=cds-NP_001159853.1;Parent=rna-NM_001166381.2;Dbxref=CCDS:CCDS51887.1,GeneID:19365,GenBank:NP_001159853.1,MGI:MGI:101949;Name=NP_001159853.1;Note=isoform 1 is encoded by transcript variant 1;gbkey=CDS;gene=Rad52;product=DNA repair protein RAD52 homolog isoform 1;protein_id=NP_001159853.1;tag=RefSeq Select;extra_copy_number=0
CM058246.1	Liftoff	CDS	128160676	128160875	.	+	.	ID=cds-NP_001159853.1;Parent=rna-NM_001166381.2;Dbxref=CCDS:CCDS51887.1,GeneID:19365,GenBank:NP_001159853.1,MGI:MGI:101949;Name=NP_001159853.1;Note=isoform 1 is encoded by transcript variant 1;gbkey=CDS;gene=Rad52;product=DNA repair protein RAD52 homolog isoform 1;protein_id=NP_001159853.1;tag=RefSeq Select;extra_copy_number=0
CM058246.1	Liftoff	CDS	128161015	128161166	.	+	.	ID=cds-NP_001159853.1;Parent=rna-NM_001166381.2;Dbxref=CCDS:CCDS51887.1,GeneID:19365,GenBank:NP_001159853.1,MGI:MGI:101949;Name=NP_001159853.1;Note=isoform 1 is encoded by transcript variant 1;gbkey=CDS;gene=Rad52;product=DNA repair protein RAD52 homolog isoform 1;protein_id=NP_001159853.1;tag=RefSeq Select;extra_copy_number=0
CM058246.1	Liftoff	CDS	128162199	128162279	.	+	.	ID=cds-NP_001159853.1;Parent=rna-NM_001166381.2;Dbxref=CCDS:CCDS51887.1,GeneID:19365,GenBank:NP_001159853.1,MGI:MGI:101949;Name=NP_001159853.1;Note=isoform 1 is encoded by transcript variant 1;gbkey=CDS;gene=Rad52;product=DNA repair protein RAD52 homolog isoform 1;protein_id=NP_001159853.1;tag=RefSeq Select;extra_copy_number=0
CM058246.1	Liftoff	CDS	128162896	128163117	.	+	.	ID=cds-NP_001159853.1;Parent=rna-NM_001166381.2;Dbxref=CCDS:CCDS51887.1,GeneID:19365,GenBank:NP_001159853.1,MGI:MGI:101949;Name=NP_001159853.1;Note=isoform 1 is encoded by transcript variant 1;gbkey=CDS;gene=Rad52;product=DNA repair protein RAD52 homolog isoform 1;protein_id=NP_001159853.1;tag=RefSeq Select;extra_copy_number=0
CM058246.1	Liftoff	CDS	128164561	128164622	.	+	.	ID=cds-NP_001159853.1;Parent=rna-NM_001166381.2;Dbxref=CCDS:CCDS51887.1,GeneID:19365,GenBank:NP_001159853.1,MGI:MGI:101949;Name=NP_001159853.1;Note=isoform 1 is encoded by transcript variant 1;gbkey=CDS;gene=Rad52;product=DNA repair protein RAD52 homolog isoform 1;protein_id=NP_001159853.1;tag=RefSeq Select;extra_copy_number=0
CM058246.1	Liftoff	mRNA	128144805	128164912	.	+	.	ID=rna-NM_001166382.2;Parent=gene-Rad52;Dbxref=GeneID:19365,GenBank:NM_001166382.2,MGI:MGI:101949;Name=NM_001166382.2;gbkey=mRNA;gene=Rad52;product=RAD52 homolog%2C DNA repair protein%2C transcript variant 3;transcript_id=NM_001166382.2;matches_ref_protein=True;valid_ORF=True;extra_copy_number=0
CM058246.1	Liftoff	exon	128144805	128144924	.	+	.	ID=exon-NM_001166382.2-1;Parent=rna-NM_001166382.2;Dbxref=GeneID:19365,GenBank:NM_001166382.2,MGI:MGI:101949;gbkey=mRNA;gene=Rad52;product=RAD52 homolog%2C DNA repair protein%2C transcript variant 3;transcript_id=NM_001166382.2;extra_copy_number=0
CM058246.1	Liftoff	exon	128153137	128153230	.	+	.	ID=exon-NM_001166382.2-2;Parent=rna-NM_001166382.2;Dbxref=GeneID:19365,GenBank:NM_001166382.2,MGI:MGI:101949;gbkey=mRNA;gene=Rad52;product=RAD52 homolog%2C DNA repair protein%2C transcript variant 3;transcript_id=NM_001166382.2;extra_copy_number=0
CM058246.1	Liftoff	exon	128155091	128155192	.	+	.	ID=exon-NM_001166382.2-3;Parent=rna-NM_001166382.2;Dbxref=GeneID:19365,GenBank:NM_001166382.2,MGI:MGI:101949;gbkey=mRNA;gene=Rad52;product=RAD52 homolog%2C DNA repair protein%2C transcript variant 3;transcript_id=NM_001166382.2;extra_copy_number=0
CM058246.1	Liftoff	exon	128155988	128156081	.	+	.	ID=exon-NM_001166382.2-4;Parent=rna-NM_001166382.2;Dbxref=GeneID:19365,GenBank:NM_001166382.2,MGI:MGI:101949;gbkey=mRNA;gene=Rad52;product=RAD52 homolog%2C DNA repair protein%2C transcript variant 3;transcript_id=NM_001166382.2;extra_copy_number=0
CM058246.1	Liftoff	exon	128156259	128156326	.	+	.	ID=exon-NM_001166382.2-5;Parent=rna-NM_001166382.2;Dbxref=GeneID:19365,GenBank:NM_001166382.2,MGI:MGI:101949;gbkey=mRNA;gene=Rad52;product=RAD52 homolog%2C DNA repair protein%2C transcript variant 3;transcript_id=NM_001166382.2;extra_copy_number=0
CM058246.1	Liftoff	exon	128157323	128157441	.	+	.	ID=exon-NM_001166382.2-6;Parent=rna-NM_001166382.2;Dbxref=GeneID:19365,GenBank:NM_001166382.2,MGI:MGI:101949;gbkey=mRNA;gene=Rad52;product=RAD52 homolog%2C DNA repair protein%2C transcript variant 3;transcript_id=NM_001166382.2;extra_copy_number=0
CM058246.1	Liftoff	exon	128158056	128158131	.	+	.	ID=exon-NM_001166382.2-7;Parent=rna-NM_001166382.2;Dbxref=GeneID:19365,GenBank:NM_001166382.2,MGI:MGI:101949;gbkey=mRNA;gene=Rad52;product=RAD52 homolog%2C DNA repair protein%2C transcript variant 3;transcript_id=NM_001166382.2;extra_copy_number=0
CM058246.1	Liftoff	exon	128160676	128160875	.	+	.	ID=exon-NM_001166382.2-8;Parent=rna-NM_001166382.2;Dbxref=GeneID:19365,GenBank:NM_001166382.2,MGI:MGI:101949;gbkey=mRNA;gene=Rad52;product=RAD52 homolog%2C DNA repair protein%2C transcript variant 3;transcript_id=NM_001166382.2;extra_copy_number=0
CM058246.1	Liftoff	exon	128161015	128161166	.	+	.	ID=exon-NM_001166382.2-9;Parent=rna-NM_001166382.2;Dbxref=GeneID:19365,GenBank:NM_001166382.2,MGI:MGI:101949;gbkey=mRNA;gene=Rad52;product=RAD52 homolog%2C DNA repair protein%2C transcript variant 3;transcript_id=NM_001166382.2;extra_copy_number=0
CM058246.1	Liftoff	exon	128162202	128162279	.	+	.	ID=exon-NM_001166382.2-10;Parent=rna-NM_001166382.2;Dbxref=GeneID:19365,GenBank:NM_001166382.2,MGI:MGI:101949;gbkey=mRNA;gene=Rad52;product=RAD52 homolog%2C DNA repair protein%2C transcript variant 3;transcript_id=NM_001166382.2;extra_copy_number=0
CM058246.1	Liftoff	exon	128162896	128163117	.	+	.	ID=exon-NM_001166382.2-11;Parent=rna-NM_001166382.2;Dbxref=GeneID:19365,GenBank:NM_001166382.2,MGI:MGI:101949;gbkey=mRNA;gene=Rad52;product=RAD52 homolog%2C DNA repair protein%2C transcript variant 3;transcript_id=NM_001166382.2;extra_copy_number=0
CM058246.1	Liftoff	exon	128164561	128164912	.	+	.	ID=exon-NM_001166382.2-12;Parent=rna-NM_001166382.2;Dbxref=GeneID:19365,GenBank:NM_001166382.2,MGI:MGI:101949;gbkey=mRNA;gene=Rad52;product=RAD52 homolog%2C DNA repair protein%2C transcript variant 3;transcript_id=NM_001166382.2;extra_copy_number=0
CM058246.1	Liftoff	CDS	128153144	128153230	.	+	.	ID=cds-NP_001159854.1;Parent=rna-NM_001166382.2;Dbxref=GeneID:19365,GenBank:NP_001159854.1,MGI:MGI:101949;Name=NP_001159854.1;Note=isoform 3 is encoded by transcript variant 3;gbkey=CDS;gene=Rad52;product=DNA repair protein RAD52 homolog isoform 3;protein_id=NP_001159854.1;extra_copy_number=0
CM058246.1	Liftoff	CDS	128155091	128155192	.	+	.	ID=cds-NP_001159854.1;Parent=rna-NM_001166382.2;Dbxref=GeneID:19365,GenBank:NP_001159854.1,MGI:MGI:101949;Name=NP_001159854.1;Note=isoform 3 is encoded by transcript variant 3;gbkey=CDS;gene=Rad52;product=DNA repair protein RAD52 homolog isoform 3;protein_id=NP_001159854.1;extra_copy_number=0
CM058246.1	Liftoff	CDS	128155988	128156081	.	+	.	ID=cds-NP_001159854.1;Parent=rna-NM_001166382.2;Dbxref=GeneID:19365,GenBank:NP_001159854.1,MGI:MGI:101949;Name=NP_001159854.1;Note=isoform 3 is encoded by transcript variant 3;gbkey=CDS;gene=Rad52;product=DNA repair protein RAD52 homolog isoform 3;protein_id=NP_001159854.1;extra_copy_number=0
CM058246.1	Liftoff	CDS	128156259	128156326	.	+	.	ID=cds-NP_001159854.1;Parent=rna-NM_001166382.2;Dbxref=GeneID:19365,GenBank:NP_001159854.1,MGI:MGI:101949;Name=NP_001159854.1;Note=isoform 3 is encoded by transcript variant 3;gbkey=CDS;gene=Rad52;product=DNA repair protein RAD52 homolog isoform 3;protein_id=NP_001159854.1;extra_copy_number=0
CM058246.1	Liftoff	CDS	128157323	128157441	.	+	.	ID=cds-NP_001159854.1;Parent=rna-NM_001166382.2;Dbxref=GeneID:19365,GenBank:NP_001159854.1,MGI:MGI:101949;Name=NP_001159854.1;Note=isoform 3 is encoded by transcript variant 3;gbkey=CDS;gene=Rad52;product=DNA repair protein RAD52 homolog isoform 3;protein_id=NP_001159854.1;extra_copy_number=0
CM058246.1	Liftoff	CDS	128158056	128158131	.	+	.	ID=cds-NP_001159854.1;Parent=rna-NM_001166382.2;Dbxref=GeneID:19365,GenBank:NP_001159854.1,MGI:MGI:101949;Name=NP_001159854.1;Note=isoform 3 is encoded by transcript variant 3;gbkey=CDS;gene=Rad52;product=DNA repair protein RAD52 homolog isoform 3;protein_id=NP_001159854.1;extra_copy_number=0
CM058246.1	Liftoff	CDS	128160676	128160875	.	+	.	ID=cds-NP_001159854.1;Parent=rna-NM_001166382.2;Dbxref=GeneID:19365,GenBank:NP_001159854.1,MGI:MGI:101949;Name=NP_001159854.1;Note=isoform 3 is encoded by transcript variant 3;gbkey=CDS;gene=Rad52;product=DNA repair protein RAD52 homolog isoform 3;protein_id=NP_001159854.1;extra_copy_number=0
CM058246.1	Liftoff	CDS	128161015	128161166	.	+	.	ID=cds-NP_001159854.1;Parent=rna-NM_001166382.2;Dbxref=GeneID:19365,GenBank:NP_001159854.1,MGI:MGI:101949;Name=NP_001159854.1;Note=isoform 3 is encoded by transcript variant 3;gbkey=CDS;gene=Rad52;product=DNA repair protein RAD52 homolog isoform 3;protein_id=NP_001159854.1;extra_copy_number=0
CM058246.1	Liftoff	CDS	128162202	128162279	.	+	.	ID=cds-NP_001159854.1;Parent=rna-NM_001166382.2;Dbxref=GeneID:19365,GenBank:NP_001159854.1,MGI:MGI:101949;Name=NP_001159854.1;Note=isoform 3 is encoded by transcript variant 3;gbkey=CDS;gene=Rad52;product=DNA repair protein RAD52 homolog isoform 3;protein_id=NP_001159854.1;extra_copy_number=0
CM058246.1	Liftoff	CDS	128162896	128163117	.	+	.	ID=cds-NP_001159854.1;Parent=rna-NM_001166382.2;Dbxref=GeneID:19365,GenBank:NP_001159854.1,MGI:MGI:101949;Name=NP_001159854.1;Note=isoform 3 is encoded by transcript variant 3;gbkey=CDS;gene=Rad52;product=DNA repair protein RAD52 homolog isoform 3;protein_id=NP_001159854.1;extra_copy_number=0
CM058246.1	Liftoff	CDS	128164561	128164622	.	+	.	ID=cds-NP_001159854.1;Parent=rna-NM_001166382.2;Dbxref=GeneID:19365,GenBank:NP_001159854.1,MGI:MGI:101949;Name=NP_001159854.1;Note=isoform 3 is encoded by transcript variant 3;gbkey=CDS;gene=Rad52;product=DNA repair protein RAD52 homolog isoform 3;protein_id=NP_001159854.1;extra_copy_number=0
CM058246.1	Liftoff	mRNA	128144805	128164912	.	+	.	ID=rna-NM_001410284.1;Parent=gene-Rad52;Dbxref=GeneID:19365,GenBank:NM_001410284.1,MGI:MGI:101949;Name=NM_001410284.1;gbkey=mRNA;gene=Rad52;product=RAD52 homolog%2C DNA repair protein%2C transcript variant 6;transcript_id=NM_001410284.1;matches_ref_protein=True;valid_ORF=True;extra_copy_number=0
CM058246.1	Liftoff	exon	128144805	128144924	.	+	.	ID=exon-NM_001410284.1-1;Parent=rna-NM_001410284.1;Dbxref=GeneID:19365,GenBank:NM_001410284.1,MGI:MGI:101949;gbkey=mRNA;gene=Rad52;product=RAD52 homolog%2C DNA repair protein%2C transcript variant 6;transcript_id=NM_001410284.1;extra_copy_number=0
CM058246.1	Liftoff	exon	128153137	128153230	.	+	.	ID=exon-NM_001410284.1-2;Parent=rna-NM_001410284.1;Dbxref=GeneID:19365,GenBank:NM_001410284.1,MGI:MGI:101949;gbkey=mRNA;gene=Rad52;product=RAD52 homolog%2C DNA repair protein%2C transcript variant 6;transcript_id=NM_001410284.1;extra_copy_number=0
CM058246.1	Liftoff	exon	128155091	128155192	.	+	.	ID=exon-NM_001410284.1-3;Parent=rna-NM_001410284.1;Dbxref=GeneID:19365,GenBank:NM_001410284.1,MGI:MGI:101949;gbkey=mRNA;gene=Rad52;product=RAD52 homolog%2C DNA repair protein%2C transcript variant 6;transcript_id=NM_001410284.1;extra_copy_number=0
CM058246.1	Liftoff	exon	128155988	128156081	.	+	.	ID=exon-NM_001410284.1-4;Parent=rna-NM_001410284.1;Dbxref=GeneID:19365,GenBank:NM_001410284.1,MGI:MGI:101949;gbkey=mRNA;gene=Rad52;product=RAD52 homolog%2C DNA repair protein%2C transcript variant 6;transcript_id=NM_001410284.1;extra_copy_number=0
CM058246.1	Liftoff	exon	128156259	128156326	.	+	.	ID=exon-NM_001410284.1-5;Parent=rna-NM_001410284.1;Dbxref=GeneID:19365,GenBank:NM_001410284.1,MGI:MGI:101949;gbkey=mRNA;gene=Rad52;product=RAD52 homolog%2C DNA repair protein%2C transcript variant 6;transcript_id=NM_001410284.1;extra_copy_number=0
CM058246.1	Liftoff	exon	128157323	128157441	.	+	.	ID=exon-NM_001410284.1-6;Parent=rna-NM_001410284.1;Dbxref=GeneID:19365,GenBank:NM_001410284.1,MGI:MGI:101949;gbkey=mRNA;gene=Rad52;product=RAD52 homolog%2C DNA repair protein%2C transcript variant 6;transcript_id=NM_001410284.1;extra_copy_number=0
CM058246.1	Liftoff	exon	128158056	128158131	.	+	.	ID=exon-NM_001410284.1-7;Parent=rna-NM_001410284.1;Dbxref=GeneID:19365,GenBank:NM_001410284.1,MGI:MGI:101949;gbkey=mRNA;gene=Rad52;product=RAD52 homolog%2C DNA repair protein%2C transcript variant 6;transcript_id=NM_001410284.1;extra_copy_number=0
CM058246.1	Liftoff	exon	128160676	128160875	.	+	.	ID=exon-NM_001410284.1-8;Parent=rna-NM_001410284.1;Dbxref=GeneID:19365,GenBank:NM_001410284.1,MGI:MGI:101949;gbkey=mRNA;gene=Rad52;product=RAD52 homolog%2C DNA repair protein%2C transcript variant 6;transcript_id=NM_001410284.1;extra_copy_number=0
CM058246.1	Liftoff	exon	128161018	128161166	.	+	.	ID=exon-NM_001410284.1-9;Parent=rna-NM_001410284.1;Dbxref=GeneID:19365,GenBank:NM_001410284.1,MGI:MGI:101949;gbkey=mRNA;gene=Rad52;product=RAD52 homolog%2C DNA repair protein%2C transcript variant 6;transcript_id=NM_001410284.1;extra_copy_number=0
CM058246.1	Liftoff	exon	128162199	128162279	.	+	.	ID=exon-NM_001410284.1-10;Parent=rna-NM_001410284.1;Dbxref=GeneID:19365,GenBank:NM_001410284.1,MGI:MGI:101949;gbkey=mRNA;gene=Rad52;product=RAD52 homolog%2C DNA repair protein%2C transcript variant 6;transcript_id=NM_001410284.1;extra_copy_number=0
CM058246.1	Liftoff	exon	128162896	128163117	.	+	.	ID=exon-NM_001410284.1-11;Parent=rna-NM_001410284.1;Dbxref=GeneID:19365,GenBank:NM_001410284.1,MGI:MGI:101949;gbkey=mRNA;gene=Rad52;product=RAD52 homolog%2C DNA repair protein%2C transcript variant 6;transcript_id=NM_001410284.1;extra_copy_number=0
CM058246.1	Liftoff	exon	128164561	128164912	.	+	.	ID=exon-NM_001410284.1-12;Parent=rna-NM_001410284.1;Dbxref=GeneID:19365,GenBank:NM_001410284.1,MGI:MGI:101949;gbkey=mRNA;gene=Rad52;product=RAD52 homolog%2C DNA repair protein%2C transcript variant 6;transcript_id=NM_001410284.1;extra_copy_number=0
CM058246.1	Liftoff	CDS	128153144	128153230	.	+	.	ID=cds-NP_001397213.1;Parent=rna-NM_001410284.1;Dbxref=GeneID:19365,GenBank:NP_001397213.1,MGI:MGI:101949;Name=NP_001397213.1;Note=isoform 5 is encoded by transcript variant 6;gbkey=CDS;gene=Rad52;product=DNA repair protein RAD52 homolog isoform 5;protein_id=NP_001397213.1;extra_copy_number=0
CM058246.1	Liftoff	CDS	128155091	128155192	.	+	.	ID=cds-NP_001397213.1;Parent=rna-NM_001410284.1;Dbxref=GeneID:19365,GenBank:NP_001397213.1,MGI:MGI:101949;Name=NP_001397213.1;Note=isoform 5 is encoded by transcript variant 6;gbkey=CDS;gene=Rad52;product=DNA repair protein RAD52 homolog isoform 5;protein_id=NP_001397213.1;extra_copy_number=0
CM058246.1	Liftoff	CDS	128155988	128156081	.	+	.	ID=cds-NP_001397213.1;Parent=rna-NM_001410284.1;Dbxref=GeneID:19365,GenBank:NP_001397213.1,MGI:MGI:101949;Name=NP_001397213.1;Note=isoform 5 is encoded by transcript variant 6;gbkey=CDS;gene=Rad52;product=DNA repair protein RAD52 homolog isoform 5;protein_id=NP_001397213.1;extra_copy_number=0
CM058246.1	Liftoff	CDS	128156259	128156326	.	+	.	ID=cds-NP_001397213.1;Parent=rna-NM_001410284.1;Dbxref=GeneID:19365,GenBank:NP_001397213.1,MGI:MGI:101949;Name=NP_001397213.1;Note=isoform 5 is encoded by transcript variant 6;gbkey=CDS;gene=Rad52;product=DNA repair protein RAD52 homolog isoform 5;protein_id=NP_001397213.1;extra_copy_number=0
CM058246.1	Liftoff	CDS	128157323	128157441	.	+	.	ID=cds-NP_001397213.1;Parent=rna-NM_001410284.1;Dbxref=GeneID:19365,GenBank:NP_001397213.1,MGI:MGI:101949;Name=NP_001397213.1;Note=isoform 5 is encoded by transcript variant 6;gbkey=CDS;gene=Rad52;product=DNA repair protein RAD52 homolog isoform 5;protein_id=NP_001397213.1;extra_copy_number=0
CM058246.1	Liftoff	CDS	128158056	128158131	.	+	.	ID=cds-NP_001397213.1;Parent=rna-NM_001410284.1;Dbxref=GeneID:19365,GenBank:NP_001397213.1,MGI:MGI:101949;Name=NP_001397213.1;Note=isoform 5 is encoded by transcript variant 6;gbkey=CDS;gene=Rad52;product=DNA repair protein RAD52 homolog isoform 5;protein_id=NP_001397213.1;extra_copy_number=0
CM058246.1	Liftoff	CDS	128160676	128160875	.	+	.	ID=cds-NP_001397213.1;Parent=rna-NM_001410284.1;Dbxref=GeneID:19365,GenBank:NP_001397213.1,MGI:MGI:101949;Name=NP_001397213.1;Note=isoform 5 is encoded by transcript variant 6;gbkey=CDS;gene=Rad52;product=DNA repair protein RAD52 homolog isoform 5;protein_id=NP_001397213.1;extra_copy_number=0
CM058246.1	Liftoff	CDS	128161018	128161166	.	+	.	ID=cds-NP_001397213.1;Parent=rna-NM_001410284.1;Dbxref=GeneID:19365,GenBank:NP_001397213.1,MGI:MGI:101949;Name=NP_001397213.1;Note=isoform 5 is encoded by transcript variant 6;gbkey=CDS;gene=Rad52;product=DNA repair protein RAD52 homolog isoform 5;protein_id=NP_001397213.1;extra_copy_number=0
CM058246.1	Liftoff	CDS	128162199	128162279	.	+	.	ID=cds-NP_001397213.1;Parent=rna-NM_001410284.1;Dbxref=GeneID:19365,GenBank:NP_001397213.1,MGI:MGI:101949;Name=NP_001397213.1;Note=isoform 5 is encoded by transcript variant 6;gbkey=CDS;gene=Rad52;product=DNA repair protein RAD52 homolog isoform 5;protein_id=NP_001397213.1;extra_copy_number=0
CM058246.1	Liftoff	CDS	128162896	128163117	.	+	.	ID=cds-NP_001397213.1;Parent=rna-NM_001410284.1;Dbxref=GeneID:19365,GenBank:NP_001397213.1,MGI:MGI:101949;Name=NP_001397213.1;Note=isoform 5 is encoded by transcript variant 6;gbkey=CDS;gene=Rad52;product=DNA repair protein RAD52 homolog isoform 5;protein_id=NP_001397213.1;extra_copy_number=0
CM058246.1	Liftoff	CDS	128164561	128164622	.	+	.	ID=cds-NP_001397213.1;Parent=rna-NM_001410284.1;Dbxref=GeneID:19365,GenBank:NP_001397213.1,MGI:MGI:101949;Name=NP_001397213.1;Note=isoform 5 is encoded by transcript variant 6;gbkey=CDS;gene=Rad52;product=DNA repair protein RAD52 homolog isoform 5;protein_id=NP_001397213.1;extra_copy_number=0
CM058246.1	Liftoff	mRNA	128144805	128164912	.	+	.	ID=rna-NM_001410285.1;Parent=gene-Rad52;Dbxref=GeneID:19365,GenBank:NM_001410285.1,MGI:MGI:101949;Name=NM_001410285.1;gbkey=mRNA;gene=Rad52;product=RAD52 homolog%2C DNA repair protein%2C transcript variant 7;transcript_id=NM_001410285.1;matches_ref_protein=True;valid_ORF=True;extra_copy_number=0
CM058246.1	Liftoff	exon	128144805	128144924	.	+	.	ID=exon-NM_001410285.1-1;Parent=rna-NM_001410285.1;Dbxref=GeneID:19365,GenBank:NM_001410285.1,MGI:MGI:101949;gbkey=mRNA;gene=Rad52;product=RAD52 homolog%2C DNA repair protein%2C transcript variant 7;transcript_id=NM_001410285.1;extra_copy_number=0
CM058246.1	Liftoff	exon	128153137	128153230	.	+	.	ID=exon-NM_001410285.1-2;Parent=rna-NM_001410285.1;Dbxref=GeneID:19365,GenBank:NM_001410285.1,MGI:MGI:101949;gbkey=mRNA;gene=Rad52;product=RAD52 homolog%2C DNA repair protein%2C transcript variant 7;transcript_id=NM_001410285.1;extra_copy_number=0
CM058246.1	Liftoff	exon	128155091	128155192	.	+	.	ID=exon-NM_001410285.1-3;Parent=rna-NM_001410285.1;Dbxref=GeneID:19365,GenBank:NM_001410285.1,MGI:MGI:101949;gbkey=mRNA;gene=Rad52;product=RAD52 homolog%2C DNA repair protein%2C transcript variant 7;transcript_id=NM_001410285.1;extra_copy_number=0
CM058246.1	Liftoff	exon	128155988	128156081	.	+	.	ID=exon-NM_001410285.1-4;Parent=rna-NM_001410285.1;Dbxref=GeneID:19365,GenBank:NM_001410285.1,MGI:MGI:101949;gbkey=mRNA;gene=Rad52;product=RAD52 homolog%2C DNA repair protein%2C transcript variant 7;transcript_id=NM_001410285.1;extra_copy_number=0
CM058246.1	Liftoff	exon	128156259	128156326	.	+	.	ID=exon-NM_001410285.1-5;Parent=rna-NM_001410285.1;Dbxref=GeneID:19365,GenBank:NM_001410285.1,MGI:MGI:101949;gbkey=mRNA;gene=Rad52;product=RAD52 homolog%2C DNA repair protein%2C transcript variant 7;transcript_id=NM_001410285.1;extra_copy_number=0
CM058246.1	Liftoff	exon	128157323	128157441	.	+	.	ID=exon-NM_001410285.1-6;Parent=rna-NM_001410285.1;Dbxref=GeneID:19365,GenBank:NM_001410285.1,MGI:MGI:101949;gbkey=mRNA;gene=Rad52;product=RAD52 homolog%2C DNA repair protein%2C transcript variant 7;transcript_id=NM_001410285.1;extra_copy_number=0
CM058246.1	Liftoff	exon	128158056	128158131	.	+	.	ID=exon-NM_001410285.1-7;Parent=rna-NM_001410285.1;Dbxref=GeneID:19365,GenBank:NM_001410285.1,MGI:MGI:101949;gbkey=mRNA;gene=Rad52;product=RAD52 homolog%2C DNA repair protein%2C transcript variant 7;transcript_id=NM_001410285.1;extra_copy_number=0
CM058246.1	Liftoff	exon	128160676	128160875	.	+	.	ID=exon-NM_001410285.1-8;Parent=rna-NM_001410285.1;Dbxref=GeneID:19365,GenBank:NM_001410285.1,MGI:MGI:101949;gbkey=mRNA;gene=Rad52;product=RAD52 homolog%2C DNA repair protein%2C transcript variant 7;transcript_id=NM_001410285.1;extra_copy_number=0
CM058246.1	Liftoff	exon	128161018	128161166	.	+	.	ID=exon-NM_001410285.1-9;Parent=rna-NM_001410285.1;Dbxref=GeneID:19365,GenBank:NM_001410285.1,MGI:MGI:101949;gbkey=mRNA;gene=Rad52;product=RAD52 homolog%2C DNA repair protein%2C transcript variant 7;transcript_id=NM_001410285.1;extra_copy_number=0
CM058246.1	Liftoff	exon	128162199	128162279	.	+	.	ID=exon-NM_001410285.1-10;Parent=rna-NM_001410285.1;Dbxref=GeneID:19365,GenBank:NM_001410285.1,MGI:MGI:101949;gbkey=mRNA;gene=Rad52;product=RAD52 homolog%2C DNA repair protein%2C transcript variant 7;transcript_id=NM_001410285.1;extra_copy_number=0
CM058246.1	Liftoff	exon	128162896	128163117	.	+	.	ID=exon-NM_001410285.1-11;Parent=rna-NM_001410285.1;Dbxref=GeneID:19365,GenBank:NM_001410285.1,MGI:MGI:101949;gbkey=mRNA;gene=Rad52;product=RAD52 homolog%2C DNA repair protein%2C transcript variant 7;transcript_id=NM_001410285.1;extra_copy_number=0
CM058246.1	Liftoff	exon	128164564	128164912	.	+	.	ID=exon-NM_001410285.1-12;Parent=rna-NM_001410285.1;Dbxref=GeneID:19365,GenBank:NM_001410285.1,MGI:MGI:101949;gbkey=mRNA;gene=Rad52;product=RAD52 homolog%2C DNA repair protein%2C transcript variant 7;transcript_id=NM_001410285.1;extra_copy_number=0
CM058246.1	Liftoff	CDS	128153144	128153230	.	+	.	ID=cds-NP_001397214.1;Parent=rna-NM_001410285.1;Dbxref=GeneID:19365,GenBank:NP_001397214.1,MGI:MGI:101949;Name=NP_001397214.1;Note=isoform 6 is encoded by transcript variant 7;gbkey=CDS;gene=Rad52;product=DNA repair protein RAD52 homolog isoform 6;protein_id=NP_001397214.1;extra_copy_number=0
CM058246.1	Liftoff	CDS	128155091	128155192	.	+	.	ID=cds-NP_001397214.1;Parent=rna-NM_001410285.1;Dbxref=GeneID:19365,GenBank:NP_001397214.1,MGI:MGI:101949;Name=NP_001397214.1;Note=isoform 6 is encoded by transcript variant 7;gbkey=CDS;gene=Rad52;product=DNA repair protein RAD52 homolog isoform 6;protein_id=NP_001397214.1;extra_copy_number=0
CM058246.1	Liftoff	CDS	128155988	128156081	.	+	.	ID=cds-NP_001397214.1;Parent=rna-NM_001410285.1;Dbxref=GeneID:19365,GenBank:NP_001397214.1,MGI:MGI:101949;Name=NP_001397214.1;Note=isoform 6 is encoded by transcript variant 7;gbkey=CDS;gene=Rad52;product=DNA repair protein RAD52 homolog isoform 6;protein_id=NP_001397214.1;extra_copy_number=0
CM058246.1	Liftoff	CDS	128156259	128156326	.	+	.	ID=cds-NP_001397214.1;Parent=rna-NM_001410285.1;Dbxref=GeneID:19365,GenBank:NP_001397214.1,MGI:MGI:101949;Name=NP_001397214.1;Note=isoform 6 is encoded by transcript variant 7;gbkey=CDS;gene=Rad52;product=DNA repair protein RAD52 homolog isoform 6;protein_id=NP_001397214.1;extra_copy_number=0
CM058246.1	Liftoff	CDS	128157323	128157441	.	+	.	ID=cds-NP_001397214.1;Parent=rna-NM_001410285.1;Dbxref=GeneID:19365,GenBank:NP_001397214.1,MGI:MGI:101949;Name=NP_001397214.1;Note=isoform 6 is encoded by transcript variant 7;gbkey=CDS;gene=Rad52;product=DNA repair protein RAD52 homolog isoform 6;protein_id=NP_001397214.1;extra_copy_number=0
CM058246.1	Liftoff	CDS	128158056	128158131	.	+	.	ID=cds-NP_001397214.1;Parent=rna-NM_001410285.1;Dbxref=GeneID:19365,GenBank:NP_001397214.1,MGI:MGI:101949;Name=NP_001397214.1;Note=isoform 6 is encoded by transcript variant 7;gbkey=CDS;gene=Rad52;product=DNA repair protein RAD52 homolog isoform 6;protein_id=NP_001397214.1;extra_copy_number=0
CM058246.1	Liftoff	CDS	128160676	128160875	.	+	.	ID=cds-NP_001397214.1;Parent=rna-NM_001410285.1;Dbxref=GeneID:19365,GenBank:NP_001397214.1,MGI:MGI:101949;Name=NP_001397214.1;Note=isoform 6 is encoded by transcript variant 7;gbkey=CDS;gene=Rad52;product=DNA repair protein RAD52 homolog isoform 6;protein_id=NP_001397214.1;extra_copy_number=0
CM058246.1	Liftoff	CDS	128161018	128161166	.	+	.	ID=cds-NP_001397214.1;Parent=rna-NM_001410285.1;Dbxref=GeneID:19365,GenBank:NP_001397214.1,MGI:MGI:101949;Name=NP_001397214.1;Note=isoform 6 is encoded by transcript variant 7;gbkey=CDS;gene=Rad52;product=DNA repair protein RAD52 homolog isoform 6;protein_id=NP_001397214.1;extra_copy_number=0
CM058246.1	Liftoff	CDS	128162199	128162279	.	+	.	ID=cds-NP_001397214.1;Parent=rna-NM_001410285.1;Dbxref=GeneID:19365,GenBank:NP_001397214.1,MGI:MGI:101949;Name=NP_001397214.1;Note=isoform 6 is encoded by transcript variant 7;gbkey=CDS;gene=Rad52;product=DNA repair protein RAD52 homolog isoform 6;protein_id=NP_001397214.1;extra_copy_number=0
CM058246.1	Liftoff	CDS	128162896	128163117	.	+	.	ID=cds-NP_001397214.1;Parent=rna-NM_001410285.1;Dbxref=GeneID:19365,GenBank:NP_001397214.1,MGI:MGI:101949;Name=NP_001397214.1;Note=isoform 6 is encoded by transcript variant 7;gbkey=CDS;gene=Rad52;product=DNA repair protein RAD52 homolog isoform 6;protein_id=NP_001397214.1;extra_copy_number=0
CM058246.1	Liftoff	CDS	128164564	128164622	.	+	.	ID=cds-NP_001397214.1;Parent=rna-NM_001410285.1;Dbxref=GeneID:19365,GenBank:NP_001397214.1,MGI:MGI:101949;Name=NP_001397214.1;Note=isoform 6 is encoded by transcript variant 7;gbkey=CDS;gene=Rad52;product=DNA repair protein RAD52 homolog isoform 6;protein_id=NP_001397214.1;extra_copy_number=0
CM058246.1	Liftoff	mRNA	128144805	128164912	.	+	.	ID=rna-NM_001410286.1;Parent=gene-Rad52;Dbxref=GeneID:19365,GenBank:NM_001410286.1,MGI:MGI:101949;Name=NM_001410286.1;gbkey=mRNA;gene=Rad52;product=RAD52 homolog%2C DNA repair protein%2C transcript variant 8;transcript_id=NM_001410286.1;matches_ref_protein=True;valid_ORF=True;extra_copy_number=0
CM058246.1	Liftoff	exon	128144805	128144924	.	+	.	ID=exon-NM_001410286.1-1;Parent=rna-NM_001410286.1;Dbxref=GeneID:19365,GenBank:NM_001410286.1,MGI:MGI:101949;gbkey=mRNA;gene=Rad52;product=RAD52 homolog%2C DNA repair protein%2C transcript variant 8;transcript_id=NM_001410286.1;extra_copy_number=0
CM058246.1	Liftoff	exon	128153137	128153230	.	+	.	ID=exon-NM_001410286.1-2;Parent=rna-NM_001410286.1;Dbxref=GeneID:19365,GenBank:NM_001410286.1,MGI:MGI:101949;gbkey=mRNA;gene=Rad52;product=RAD52 homolog%2C DNA repair protein%2C transcript variant 8;transcript_id=NM_001410286.1;extra_copy_number=0
CM058246.1	Liftoff	exon	128155091	128155192	.	+	.	ID=exon-NM_001410286.1-3;Parent=rna-NM_001410286.1;Dbxref=GeneID:19365,GenBank:NM_001410286.1,MGI:MGI:101949;gbkey=mRNA;gene=Rad52;product=RAD52 homolog%2C DNA repair protein%2C transcript variant 8;transcript_id=NM_001410286.1;extra_copy_number=0
CM058246.1	Liftoff	exon	128155988	128156081	.	+	.	ID=exon-NM_001410286.1-4;Parent=rna-NM_001410286.1;Dbxref=GeneID:19365,GenBank:NM_001410286.1,MGI:MGI:101949;gbkey=mRNA;gene=Rad52;product=RAD52 homolog%2C DNA repair protein%2C transcript variant 8;transcript_id=NM_001410286.1;extra_copy_number=0
CM058246.1	Liftoff	exon	128156259	128156326	.	+	.	ID=exon-NM_001410286.1-5;Parent=rna-NM_001410286.1;Dbxref=GeneID:19365,GenBank:NM_001410286.1,MGI:MGI:101949;gbkey=mRNA;gene=Rad52;product=RAD52 homolog%2C DNA repair protein%2C transcript variant 8;transcript_id=NM_001410286.1;extra_copy_number=0
CM058246.1	Liftoff	exon	128157323	128157441	.	+	.	ID=exon-NM_001410286.1-6;Parent=rna-NM_001410286.1;Dbxref=GeneID:19365,GenBank:NM_001410286.1,MGI:MGI:101949;gbkey=mRNA;gene=Rad52;product=RAD52 homolog%2C DNA repair protein%2C transcript variant 8;transcript_id=NM_001410286.1;extra_copy_number=0
CM058246.1	Liftoff	exon	128158056	128158131	.	+	.	ID=exon-NM_001410286.1-7;Parent=rna-NM_001410286.1;Dbxref=GeneID:19365,GenBank:NM_001410286.1,MGI:MGI:101949;gbkey=mRNA;gene=Rad52;product=RAD52 homolog%2C DNA repair protein%2C transcript variant 8;transcript_id=NM_001410286.1;extra_copy_number=0
CM058246.1	Liftoff	exon	128160676	128160875	.	+	.	ID=exon-NM_001410286.1-8;Parent=rna-NM_001410286.1;Dbxref=GeneID:19365,GenBank:NM_001410286.1,MGI:MGI:101949;gbkey=mRNA;gene=Rad52;product=RAD52 homolog%2C DNA repair protein%2C transcript variant 8;transcript_id=NM_001410286.1;extra_copy_number=0
CM058246.1	Liftoff	exon	128161018	128161166	.	+	.	ID=exon-NM_001410286.1-9;Parent=rna-NM_001410286.1;Dbxref=GeneID:19365,GenBank:NM_001410286.1,MGI:MGI:101949;gbkey=mRNA;gene=Rad52;product=RAD52 homolog%2C DNA repair protein%2C transcript variant 8;transcript_id=NM_001410286.1;extra_copy_number=0
CM058246.1	Liftoff	exon	128162202	128162279	.	+	.	ID=exon-NM_001410286.1-10;Parent=rna-NM_001410286.1;Dbxref=GeneID:19365,GenBank:NM_001410286.1,MGI:MGI:101949;gbkey=mRNA;gene=Rad52;product=RAD52 homolog%2C DNA repair protein%2C transcript variant 8;transcript_id=NM_001410286.1;extra_copy_number=0
CM058246.1	Liftoff	exon	128162896	128163117	.	+	.	ID=exon-NM_001410286.1-11;Parent=rna-NM_001410286.1;Dbxref=GeneID:19365,GenBank:NM_001410286.1,MGI:MGI:101949;gbkey=mRNA;gene=Rad52;product=RAD52 homolog%2C DNA repair protein%2C transcript variant 8;transcript_id=NM_001410286.1;extra_copy_number=0
CM058246.1	Liftoff	exon	128164561	128164912	.	+	.	ID=exon-NM_001410286.1-12;Parent=rna-NM_001410286.1;Dbxref=GeneID:19365,GenBank:NM_001410286.1,MGI:MGI:101949;gbkey=mRNA;gene=Rad52;product=RAD52 homolog%2C DNA repair protein%2C transcript variant 8;transcript_id=NM_001410286.1;extra_copy_number=0
CM058246.1	Liftoff	CDS	128153144	128153230	.	+	.	ID=cds-NP_001397215.1;Parent=rna-NM_001410286.1;Dbxref=GeneID:19365,GenBank:NP_001397215.1,MGI:MGI:101949;Name=NP_001397215.1;Note=isoform 7 is encoded by transcript variant 8;gbkey=CDS;gene=Rad52;product=DNA repair protein RAD52 homolog isoform 7;protein_id=NP_001397215.1;extra_copy_number=0
CM058246.1	Liftoff	CDS	128155091	128155192	.	+	.	ID=cds-NP_001397215.1;Parent=rna-NM_001410286.1;Dbxref=GeneID:19365,GenBank:NP_001397215.1,MGI:MGI:101949;Name=NP_001397215.1;Note=isoform 7 is encoded by transcript variant 8;gbkey=CDS;gene=Rad52;product=DNA repair protein RAD52 homolog isoform 7;protein_id=NP_001397215.1;extra_copy_number=0
CM058246.1	Liftoff	CDS	128155988	128156081	.	+	.	ID=cds-NP_001397215.1;Parent=rna-NM_001410286.1;Dbxref=GeneID:19365,GenBank:NP_001397215.1,MGI:MGI:101949;Name=NP_001397215.1;Note=isoform 7 is encoded by transcript variant 8;gbkey=CDS;gene=Rad52;product=DNA repair protein RAD52 homolog isoform 7;protein_id=NP_001397215.1;extra_copy_number=0
CM058246.1	Liftoff	CDS	128156259	128156326	.	+	.	ID=cds-NP_001397215.1;Parent=rna-NM_001410286.1;Dbxref=GeneID:19365,GenBank:NP_001397215.1,MGI:MGI:101949;Name=NP_001397215.1;Note=isoform 7 is encoded by transcript variant 8;gbkey=CDS;gene=Rad52;product=DNA repair protein RAD52 homolog isoform 7;protein_id=NP_001397215.1;extra_copy_number=0
CM058246.1	Liftoff	CDS	128157323	128157441	.	+	.	ID=cds-NP_001397215.1;Parent=rna-NM_001410286.1;Dbxref=GeneID:19365,GenBank:NP_001397215.1,MGI:MGI:101949;Name=NP_001397215.1;Note=isoform 7 is encoded by transcript variant 8;gbkey=CDS;gene=Rad52;product=DNA repair protein RAD52 homolog isoform 7;protein_id=NP_001397215.1;extra_copy_number=0
CM058246.1	Liftoff	CDS	128158056	128158131	.	+	.	ID=cds-NP_001397215.1;Parent=rna-NM_001410286.1;Dbxref=GeneID:19365,GenBank:NP_001397215.1,MGI:MGI:101949;Name=NP_001397215.1;Note=isoform 7 is encoded by transcript variant 8;gbkey=CDS;gene=Rad52;product=DNA repair protein RAD52 homolog isoform 7;protein_id=NP_001397215.1;extra_copy_number=0
CM058246.1	Liftoff	CDS	128160676	128160875	.	+	.	ID=cds-NP_001397215.1;Parent=rna-NM_001410286.1;Dbxref=GeneID:19365,GenBank:NP_001397215.1,MGI:MGI:101949;Name=NP_001397215.1;Note=isoform 7 is encoded by transcript variant 8;gbkey=CDS;gene=Rad52;product=DNA repair protein RAD52 homolog isoform 7;protein_id=NP_001397215.1;extra_copy_number=0
CM058246.1	Liftoff	CDS	128161018	128161166	.	+	.	ID=cds-NP_001397215.1;Parent=rna-NM_001410286.1;Dbxref=GeneID:19365,GenBank:NP_001397215.1,MGI:MGI:101949;Name=NP_001397215.1;Note=isoform 7 is encoded by transcript variant 8;gbkey=CDS;gene=Rad52;product=DNA repair protein RAD52 homolog isoform 7;protein_id=NP_001397215.1;extra_copy_number=0
CM058246.1	Liftoff	CDS	128162202	128162279	.	+	.	ID=cds-NP_001397215.1;Parent=rna-NM_001410286.1;Dbxref=GeneID:19365,GenBank:NP_001397215.1,MGI:MGI:101949;Name=NP_001397215.1;Note=isoform 7 is encoded by transcript variant 8;gbkey=CDS;gene=Rad52;product=DNA repair protein RAD52 homolog isoform 7;protein_id=NP_001397215.1;extra_copy_number=0
CM058246.1	Liftoff	CDS	128162896	128163117	.	+	.	ID=cds-NP_001397215.1;Parent=rna-NM_001410286.1;Dbxref=GeneID:19365,GenBank:NP_001397215.1,MGI:MGI:101949;Name=NP_001397215.1;Note=isoform 7 is encoded by transcript variant 8;gbkey=CDS;gene=Rad52;product=DNA repair protein RAD52 homolog isoform 7;protein_id=NP_001397215.1;extra_copy_number=0
CM058246.1	Liftoff	CDS	128164561	128164622	.	+	.	ID=cds-NP_001397215.1;Parent=rna-NM_001410286.1;Dbxref=GeneID:19365,GenBank:NP_001397215.1,MGI:MGI:101949;Name=NP_001397215.1;Note=isoform 7 is encoded by transcript variant 8;gbkey=CDS;gene=Rad52;product=DNA repair protein RAD52 homolog isoform 7;protein_id=NP_001397215.1;extra_copy_number=0
CM058246.1	Liftoff	mRNA	128144805	128164912	.	+	.	ID=rna-NM_001410287.1;Parent=gene-Rad52;Dbxref=GeneID:19365,GenBank:NM_001410287.1,MGI:MGI:101949;Name=NM_001410287.1;gbkey=mRNA;gene=Rad52;product=RAD52 homolog%2C DNA repair protein%2C transcript variant 9;transcript_id=NM_001410287.1;matches_ref_protein=True;valid_ORF=True;extra_copy_number=0
CM058246.1	Liftoff	exon	128144805	128144924	.	+	.	ID=exon-NM_001410287.1-1;Parent=rna-NM_001410287.1;Dbxref=GeneID:19365,GenBank:NM_001410287.1,MGI:MGI:101949;gbkey=mRNA;gene=Rad52;product=RAD52 homolog%2C DNA repair protein%2C transcript variant 9;transcript_id=NM_001410287.1;extra_copy_number=0
CM058246.1	Liftoff	exon	128153137	128153230	.	+	.	ID=exon-NM_001410287.1-2;Parent=rna-NM_001410287.1;Dbxref=GeneID:19365,GenBank:NM_001410287.1,MGI:MGI:101949;gbkey=mRNA;gene=Rad52;product=RAD52 homolog%2C DNA repair protein%2C transcript variant 9;transcript_id=NM_001410287.1;extra_copy_number=0
CM058246.1	Liftoff	exon	128154912	128155192	.	+	.	ID=exon-NM_001410287.1-3;Parent=rna-NM_001410287.1;Dbxref=GeneID:19365,GenBank:NM_001410287.1,MGI:MGI:101949;gbkey=mRNA;gene=Rad52;product=RAD52 homolog%2C DNA repair protein%2C transcript variant 9;transcript_id=NM_001410287.1;extra_copy_number=0
CM058246.1	Liftoff	exon	128155988	128156081	.	+	.	ID=exon-NM_001410287.1-4;Parent=rna-NM_001410287.1;Dbxref=GeneID:19365,GenBank:NM_001410287.1,MGI:MGI:101949;gbkey=mRNA;gene=Rad52;product=RAD52 homolog%2C DNA repair protein%2C transcript variant 9;transcript_id=NM_001410287.1;extra_copy_number=0
CM058246.1	Liftoff	exon	128156259	128156326	.	+	.	ID=exon-NM_001410287.1-5;Parent=rna-NM_001410287.1;Dbxref=GeneID:19365,GenBank:NM_001410287.1,MGI:MGI:101949;gbkey=mRNA;gene=Rad52;product=RAD52 homolog%2C DNA repair protein%2C transcript variant 9;transcript_id=NM_001410287.1;extra_copy_number=0
CM058246.1	Liftoff	exon	128157323	128157441	.	+	.	ID=exon-NM_001410287.1-6;Parent=rna-NM_001410287.1;Dbxref=GeneID:19365,GenBank:NM_001410287.1,MGI:MGI:101949;gbkey=mRNA;gene=Rad52;product=RAD52 homolog%2C DNA repair protein%2C transcript variant 9;transcript_id=NM_001410287.1;extra_copy_number=0
CM058246.1	Liftoff	exon	128158056	128158131	.	+	.	ID=exon-NM_001410287.1-7;Parent=rna-NM_001410287.1;Dbxref=GeneID:19365,GenBank:NM_001410287.1,MGI:MGI:101949;gbkey=mRNA;gene=Rad52;product=RAD52 homolog%2C DNA repair protein%2C transcript variant 9;transcript_id=NM_001410287.1;extra_copy_number=0
CM058246.1	Liftoff	exon	128160676	128160875	.	+	.	ID=exon-NM_001410287.1-8;Parent=rna-NM_001410287.1;Dbxref=GeneID:19365,GenBank:NM_001410287.1,MGI:MGI:101949;gbkey=mRNA;gene=Rad52;product=RAD52 homolog%2C DNA repair protein%2C transcript variant 9;transcript_id=NM_001410287.1;extra_copy_number=0
CM058246.1	Liftoff	exon	128161015	128161166	.	+	.	ID=exon-NM_001410287.1-9;Parent=rna-NM_001410287.1;Dbxref=GeneID:19365,GenBank:NM_001410287.1,MGI:MGI:101949;gbkey=mRNA;gene=Rad52;product=RAD52 homolog%2C DNA repair protein%2C transcript variant 9;transcript_id=NM_001410287.1;extra_copy_number=0
CM058246.1	Liftoff	exon	128162199	128162279	.	+	.	ID=exon-NM_001410287.1-10;Parent=rna-NM_001410287.1;Dbxref=GeneID:19365,GenBank:NM_001410287.1,MGI:MGI:101949;gbkey=mRNA;gene=Rad52;product=RAD52 homolog%2C DNA repair protein%2C transcript variant 9;transcript_id=NM_001410287.1;extra_copy_number=0
CM058246.1	Liftoff	exon	128162896	128163117	.	+	.	ID=exon-NM_001410287.1-11;Parent=rna-NM_001410287.1;Dbxref=GeneID:19365,GenBank:NM_001410287.1,MGI:MGI:101949;gbkey=mRNA;gene=Rad52;product=RAD52 homolog%2C DNA repair protein%2C transcript variant 9;transcript_id=NM_001410287.1;extra_copy_number=0
CM058246.1	Liftoff	exon	128164561	128164912	.	+	.	ID=exon-NM_001410287.1-12;Parent=rna-NM_001410287.1;Dbxref=GeneID:19365,GenBank:NM_001410287.1,MGI:MGI:101949;gbkey=mRNA;gene=Rad52;product=RAD52 homolog%2C DNA repair protein%2C transcript variant 9;transcript_id=NM_001410287.1;extra_copy_number=0
CM058246.1	Liftoff	CDS	128155172	128155192	.	+	.	ID=cds-NP_001397216.1;Parent=rna-NM_001410287.1;Dbxref=GeneID:19365,GenBank:NP_001397216.1,MGI:MGI:101949;Name=NP_001397216.1;Note=isoform 8 is encoded by transcript variant 9;gbkey=CDS;gene=Rad52;product=DNA repair protein RAD52 homolog isoform 8;protein_id=NP_001397216.1;extra_copy_number=0
CM058246.1	Liftoff	CDS	128155988	128156081	.	+	.	ID=cds-NP_001397216.1;Parent=rna-NM_001410287.1;Dbxref=GeneID:19365,GenBank:NP_001397216.1,MGI:MGI:101949;Name=NP_001397216.1;Note=isoform 8 is encoded by transcript variant 9;gbkey=CDS;gene=Rad52;product=DNA repair protein RAD52 homolog isoform 8;protein_id=NP_001397216.1;extra_copy_number=0
CM058246.1	Liftoff	CDS	128156259	128156326	.	+	.	ID=cds-NP_001397216.1;Parent=rna-NM_001410287.1;Dbxref=GeneID:19365,GenBank:NP_001397216.1,MGI:MGI:101949;Name=NP_001397216.1;Note=isoform 8 is encoded by transcript variant 9;gbkey=CDS;gene=Rad52;product=DNA repair protein RAD52 homolog isoform 8;protein_id=NP_001397216.1;extra_copy_number=0
CM058246.1	Liftoff	CDS	128157323	128157441	.	+	.	ID=cds-NP_001397216.1;Parent=rna-NM_001410287.1;Dbxref=GeneID:19365,GenBank:NP_001397216.1,MGI:MGI:101949;Name=NP_001397216.1;Note=isoform 8 is encoded by transcript variant 9;gbkey=CDS;gene=Rad52;product=DNA repair protein RAD52 homolog isoform 8;protein_id=NP_001397216.1;extra_copy_number=0
CM058246.1	Liftoff	CDS	128158056	128158131	.	+	.	ID=cds-NP_001397216.1;Parent=rna-NM_001410287.1;Dbxref=GeneID:19365,GenBank:NP_001397216.1,MGI:MGI:101949;Name=NP_001397216.1;Note=isoform 8 is encoded by transcript variant 9;gbkey=CDS;gene=Rad52;product=DNA repair protein RAD52 homolog isoform 8;protein_id=NP_001397216.1;extra_copy_number=0
CM058246.1	Liftoff	CDS	128160676	128160875	.	+	.	ID=cds-NP_001397216.1;Parent=rna-NM_001410287.1;Dbxref=GeneID:19365,GenBank:NP_001397216.1,MGI:MGI:101949;Name=NP_001397216.1;Note=isoform 8 is encoded by transcript variant 9;gbkey=CDS;gene=Rad52;product=DNA repair protein RAD52 homolog isoform 8;protein_id=NP_001397216.1;extra_copy_number=0
CM058246.1	Liftoff	CDS	128161015	128161166	.	+	.	ID=cds-NP_001397216.1;Parent=rna-NM_001410287.1;Dbxref=GeneID:19365,GenBank:NP_001397216.1,MGI:MGI:101949;Name=NP_001397216.1;Note=isoform 8 is encoded by transcript variant 9;gbkey=CDS;gene=Rad52;product=DNA repair protein RAD52 homolog isoform 8;protein_id=NP_001397216.1;extra_copy_number=0
CM058246.1	Liftoff	CDS	128162199	128162279	.	+	.	ID=cds-NP_001397216.1;Parent=rna-NM_001410287.1;Dbxref=GeneID:19365,GenBank:NP_001397216.1,MGI:MGI:101949;Name=NP_001397216.1;Note=isoform 8 is encoded by transcript variant 9;gbkey=CDS;gene=Rad52;product=DNA repair protein RAD52 homolog isoform 8;protein_id=NP_001397216.1;extra_copy_number=0
CM058246.1	Liftoff	CDS	128162896	128163117	.	+	.	ID=cds-NP_001397216.1;Parent=rna-NM_001410287.1;Dbxref=GeneID:19365,GenBank:NP_001397216.1,MGI:MGI:101949;Name=NP_001397216.1;Note=isoform 8 is encoded by transcript variant 9;gbkey=CDS;gene=Rad52;product=DNA repair protein RAD52 homolog isoform 8;protein_id=NP_001397216.1;extra_copy_number=0
CM058246.1	Liftoff	CDS	128164561	128164622	.	+	.	ID=cds-NP_001397216.1;Parent=rna-NM_001410287.1;Dbxref=GeneID:19365,GenBank:NP_001397216.1,MGI:MGI:101949;Name=NP_001397216.1;Note=isoform 8 is encoded by transcript variant 9;gbkey=CDS;gene=Rad52;product=DNA repair protein RAD52 homolog isoform 8;protein_id=NP_001397216.1;extra_copy_number=0
CM058246.1	Liftoff	mRNA	128144805	128164912	.	+	.	ID=rna-NM_001410288.1;Parent=gene-Rad52;Dbxref=GeneID:19365,GenBank:NM_001410288.1,MGI:MGI:101949;Name=NM_001410288.1;gbkey=mRNA;gene=Rad52;product=RAD52 homolog%2C DNA repair protein%2C transcript variant 10;transcript_id=NM_001410288.1;matches_ref_protein=True;valid_ORF=True;extra_copy_number=0
CM058246.1	Liftoff	exon	128144805	128144924	.	+	.	ID=exon-NM_001410288.1-1;Parent=rna-NM_001410288.1;Dbxref=GeneID:19365,GenBank:NM_001410288.1,MGI:MGI:101949;gbkey=mRNA;gene=Rad52;product=RAD52 homolog%2C DNA repair protein%2C transcript variant 10;transcript_id=NM_001410288.1;extra_copy_number=0
CM058246.1	Liftoff	exon	128153137	128153230	.	+	.	ID=exon-NM_001410288.1-2;Parent=rna-NM_001410288.1;Dbxref=GeneID:19365,GenBank:NM_001410288.1,MGI:MGI:101949;gbkey=mRNA;gene=Rad52;product=RAD52 homolog%2C DNA repair protein%2C transcript variant 10;transcript_id=NM_001410288.1;extra_copy_number=0
CM058246.1	Liftoff	exon	128154912	128155192	.	+	.	ID=exon-NM_001410288.1-3;Parent=rna-NM_001410288.1;Dbxref=GeneID:19365,GenBank:NM_001410288.1,MGI:MGI:101949;gbkey=mRNA;gene=Rad52;product=RAD52 homolog%2C DNA repair protein%2C transcript variant 10;transcript_id=NM_001410288.1;extra_copy_number=0
CM058246.1	Liftoff	exon	128155988	128156081	.	+	.	ID=exon-NM_001410288.1-4;Parent=rna-NM_001410288.1;Dbxref=GeneID:19365,GenBank:NM_001410288.1,MGI:MGI:101949;gbkey=mRNA;gene=Rad52;product=RAD52 homolog%2C DNA repair protein%2C transcript variant 10;transcript_id=NM_001410288.1;extra_copy_number=0
CM058246.1	Liftoff	exon	128156259	128156326	.	+	.	ID=exon-NM_001410288.1-5;Parent=rna-NM_001410288.1;Dbxref=GeneID:19365,GenBank:NM_001410288.1,MGI:MGI:101949;gbkey=mRNA;gene=Rad52;product=RAD52 homolog%2C DNA repair protein%2C transcript variant 10;transcript_id=NM_001410288.1;extra_copy_number=0
CM058246.1	Liftoff	exon	128157323	128157441	.	+	.	ID=exon-NM_001410288.1-6;Parent=rna-NM_001410288.1;Dbxref=GeneID:19365,GenBank:NM_001410288.1,MGI:MGI:101949;gbkey=mRNA;gene=Rad52;product=RAD52 homolog%2C DNA repair protein%2C transcript variant 10;transcript_id=NM_001410288.1;extra_copy_number=0
CM058246.1	Liftoff	exon	128158056	128158131	.	+	.	ID=exon-NM_001410288.1-7;Parent=rna-NM_001410288.1;Dbxref=GeneID:19365,GenBank:NM_001410288.1,MGI:MGI:101949;gbkey=mRNA;gene=Rad52;product=RAD52 homolog%2C DNA repair protein%2C transcript variant 10;transcript_id=NM_001410288.1;extra_copy_number=0
CM058246.1	Liftoff	exon	128160676	128160875	.	+	.	ID=exon-NM_001410288.1-8;Parent=rna-NM_001410288.1;Dbxref=GeneID:19365,GenBank:NM_001410288.1,MGI:MGI:101949;gbkey=mRNA;gene=Rad52;product=RAD52 homolog%2C DNA repair protein%2C transcript variant 10;transcript_id=NM_001410288.1;extra_copy_number=0
CM058246.1	Liftoff	exon	128161015	128161166	.	+	.	ID=exon-NM_001410288.1-9;Parent=rna-NM_001410288.1;Dbxref=GeneID:19365,GenBank:NM_001410288.1,MGI:MGI:101949;gbkey=mRNA;gene=Rad52;product=RAD52 homolog%2C DNA repair protein%2C transcript variant 10;transcript_id=NM_001410288.1;extra_copy_number=0
CM058246.1	Liftoff	exon	128162199	128162279	.	+	.	ID=exon-NM_001410288.1-10;Parent=rna-NM_001410288.1;Dbxref=GeneID:19365,GenBank:NM_001410288.1,MGI:MGI:101949;gbkey=mRNA;gene=Rad52;product=RAD52 homolog%2C DNA repair protein%2C transcript variant 10;transcript_id=NM_001410288.1;extra_copy_number=0
CM058246.1	Liftoff	exon	128162896	128163117	.	+	.	ID=exon-NM_001410288.1-11;Parent=rna-NM_001410288.1;Dbxref=GeneID:19365,GenBank:NM_001410288.1,MGI:MGI:101949;gbkey=mRNA;gene=Rad52;product=RAD52 homolog%2C DNA repair protein%2C transcript variant 10;transcript_id=NM_001410288.1;extra_copy_number=0
CM058246.1	Liftoff	exon	128164564	128164912	.	+	.	ID=exon-NM_001410288.1-12;Parent=rna-NM_001410288.1;Dbxref=GeneID:19365,GenBank:NM_001410288.1,MGI:MGI:101949;gbkey=mRNA;gene=Rad52;product=RAD52 homolog%2C DNA repair protein%2C transcript variant 10;transcript_id=NM_001410288.1;extra_copy_number=0
CM058246.1	Liftoff	CDS	128155172	128155192	.	+	.	ID=cds-NP_001397217.1;Parent=rna-NM_001410288.1;Dbxref=GeneID:19365,GenBank:NP_001397217.1,MGI:MGI:101949;Name=NP_001397217.1;Note=isoform 9 is encoded by transcript variant 10;gbkey=CDS;gene=Rad52;product=DNA repair protein RAD52 homolog isoform 9;protein_id=NP_001397217.1;extra_copy_number=0
CM058246.1	Liftoff	CDS	128155988	128156081	.	+	.	ID=cds-NP_001397217.1;Parent=rna-NM_001410288.1;Dbxref=GeneID:19365,GenBank:NP_001397217.1,MGI:MGI:101949;Name=NP_001397217.1;Note=isoform 9 is encoded by transcript variant 10;gbkey=CDS;gene=Rad52;product=DNA repair protein RAD52 homolog isoform 9;protein_id=NP_001397217.1;extra_copy_number=0
CM058246.1	Liftoff	CDS	128156259	128156326	.	+	.	ID=cds-NP_001397217.1;Parent=rna-NM_001410288.1;Dbxref=GeneID:19365,GenBank:NP_001397217.1,MGI:MGI:101949;Name=NP_001397217.1;Note=isoform 9 is encoded by transcript variant 10;gbkey=CDS;gene=Rad52;product=DNA repair protein RAD52 homolog isoform 9;protein_id=NP_001397217.1;extra_copy_number=0
CM058246.1	Liftoff	CDS	128157323	128157441	.	+	.	ID=cds-NP_001397217.1;Parent=rna-NM_001410288.1;Dbxref=GeneID:19365,GenBank:NP_001397217.1,MGI:MGI:101949;Name=NP_001397217.1;Note=isoform 9 is encoded by transcript variant 10;gbkey=CDS;gene=Rad52;product=DNA repair protein RAD52 homolog isoform 9;protein_id=NP_001397217.1;extra_copy_number=0
CM058246.1	Liftoff	CDS	128158056	128158131	.	+	.	ID=cds-NP_001397217.1;Parent=rna-NM_001410288.1;Dbxref=GeneID:19365,GenBank:NP_001397217.1,MGI:MGI:101949;Name=NP_001397217.1;Note=isoform 9 is encoded by transcript variant 10;gbkey=CDS;gene=Rad52;product=DNA repair protein RAD52 homolog isoform 9;protein_id=NP_001397217.1;extra_copy_number=0
CM058246.1	Liftoff	CDS	128160676	128160875	.	+	.	ID=cds-NP_001397217.1;Parent=rna-NM_001410288.1;Dbxref=GeneID:19365,GenBank:NP_001397217.1,MGI:MGI:101949;Name=NP_001397217.1;Note=isoform 9 is encoded by transcript variant 10;gbkey=CDS;gene=Rad52;product=DNA repair protein RAD52 homolog isoform 9;protein_id=NP_001397217.1;extra_copy_number=0
CM058246.1	Liftoff	CDS	128161015	128161166	.	+	.	ID=cds-NP_001397217.1;Parent=rna-NM_001410288.1;Dbxref=GeneID:19365,GenBank:NP_001397217.1,MGI:MGI:101949;Name=NP_001397217.1;Note=isoform 9 is encoded by transcript variant 10;gbkey=CDS;gene=Rad52;product=DNA repair protein RAD52 homolog isoform 9;protein_id=NP_001397217.1;extra_copy_number=0
CM058246.1	Liftoff	CDS	128162199	128162279	.	+	.	ID=cds-NP_001397217.1;Parent=rna-NM_001410288.1;Dbxref=GeneID:19365,GenBank:NP_001397217.1,MGI:MGI:101949;Name=NP_001397217.1;Note=isoform 9 is encoded by transcript variant 10;gbkey=CDS;gene=Rad52;product=DNA repair protein RAD52 homolog isoform 9;protein_id=NP_001397217.1;extra_copy_number=0
CM058246.1	Liftoff	CDS	128162896	128163117	.	+	.	ID=cds-NP_001397217.1;Parent=rna-NM_001410288.1;Dbxref=GeneID:19365,GenBank:NP_001397217.1,MGI:MGI:101949;Name=NP_001397217.1;Note=isoform 9 is encoded by transcript variant 10;gbkey=CDS;gene=Rad52;product=DNA repair protein RAD52 homolog isoform 9;protein_id=NP_001397217.1;extra_copy_number=0
CM058246.1	Liftoff	CDS	128164564	128164622	.	+	.	ID=cds-NP_001397217.1;Parent=rna-NM_001410288.1;Dbxref=GeneID:19365,GenBank:NP_001397217.1,MGI:MGI:101949;Name=NP_001397217.1;Note=isoform 9 is encoded by transcript variant 10;gbkey=CDS;gene=Rad52;product=DNA repair protein RAD52 homolog isoform 9;protein_id=NP_001397217.1;extra_copy_number=0
CM058246.1	Liftoff	mRNA	128144805	128164912	.	+	.	ID=rna-NM_001410289.1;Parent=gene-Rad52;Dbxref=GeneID:19365,GenBank:NM_001410289.1,MGI:MGI:101949;Name=NM_001410289.1;gbkey=mRNA;gene=Rad52;product=RAD52 homolog%2C DNA repair protein%2C transcript variant 11;transcript_id=NM_001410289.1;matches_ref_protein=True;valid_ORF=True;extra_copy_number=0
CM058246.1	Liftoff	exon	128144805	128144924	.	+	.	ID=exon-NM_001410289.1-1;Parent=rna-NM_001410289.1;Dbxref=GeneID:19365,GenBank:NM_001410289.1,MGI:MGI:101949;gbkey=mRNA;gene=Rad52;product=RAD52 homolog%2C DNA repair protein%2C transcript variant 11;transcript_id=NM_001410289.1;extra_copy_number=0
CM058246.1	Liftoff	exon	128153137	128153230	.	+	.	ID=exon-NM_001410289.1-2;Parent=rna-NM_001410289.1;Dbxref=GeneID:19365,GenBank:NM_001410289.1,MGI:MGI:101949;gbkey=mRNA;gene=Rad52;product=RAD52 homolog%2C DNA repair protein%2C transcript variant 11;transcript_id=NM_001410289.1;extra_copy_number=0
CM058246.1	Liftoff	exon	128155091	128155192	.	+	.	ID=exon-NM_001410289.1-3;Parent=rna-NM_001410289.1;Dbxref=GeneID:19365,GenBank:NM_001410289.1,MGI:MGI:101949;gbkey=mRNA;gene=Rad52;product=RAD52 homolog%2C DNA repair protein%2C transcript variant 11;transcript_id=NM_001410289.1;extra_copy_number=0
CM058246.1	Liftoff	exon	128155988	128156081	.	+	.	ID=exon-NM_001410289.1-4;Parent=rna-NM_001410289.1;Dbxref=GeneID:19365,GenBank:NM_001410289.1,MGI:MGI:101949;gbkey=mRNA;gene=Rad52;product=RAD52 homolog%2C DNA repair protein%2C transcript variant 11;transcript_id=NM_001410289.1;extra_copy_number=0
CM058246.1	Liftoff	exon	128156259	128156326	.	+	.	ID=exon-NM_001410289.1-5;Parent=rna-NM_001410289.1;Dbxref=GeneID:19365,GenBank:NM_001410289.1,MGI:MGI:101949;gbkey=mRNA;gene=Rad52;product=RAD52 homolog%2C DNA repair protein%2C transcript variant 11;transcript_id=NM_001410289.1;extra_copy_number=0
CM058246.1	Liftoff	exon	128160676	128160875	.	+	.	ID=exon-NM_001410289.1-6;Parent=rna-NM_001410289.1;Dbxref=GeneID:19365,GenBank:NM_001410289.1,MGI:MGI:101949;gbkey=mRNA;gene=Rad52;product=RAD52 homolog%2C DNA repair protein%2C transcript variant 11;transcript_id=NM_001410289.1;extra_copy_number=0
CM058246.1	Liftoff	exon	128161015	128161166	.	+	.	ID=exon-NM_001410289.1-7;Parent=rna-NM_001410289.1;Dbxref=GeneID:19365,GenBank:NM_001410289.1,MGI:MGI:101949;gbkey=mRNA;gene=Rad52;product=RAD52 homolog%2C DNA repair protein%2C transcript variant 11;transcript_id=NM_001410289.1;extra_copy_number=0
CM058246.1	Liftoff	exon	128162199	128162279	.	+	.	ID=exon-NM_001410289.1-8;Parent=rna-NM_001410289.1;Dbxref=GeneID:19365,GenBank:NM_001410289.1,MGI:MGI:101949;gbkey=mRNA;gene=Rad52;product=RAD52 homolog%2C DNA repair protein%2C transcript variant 11;transcript_id=NM_001410289.1;extra_copy_number=0
CM058246.1	Liftoff	exon	128162896	128163117	.	+	.	ID=exon-NM_001410289.1-9;Parent=rna-NM_001410289.1;Dbxref=GeneID:19365,GenBank:NM_001410289.1,MGI:MGI:101949;gbkey=mRNA;gene=Rad52;product=RAD52 homolog%2C DNA repair protein%2C transcript variant 11;transcript_id=NM_001410289.1;extra_copy_number=0
CM058246.1	Liftoff	exon	128164561	128164912	.	+	.	ID=exon-NM_001410289.1-10;Parent=rna-NM_001410289.1;Dbxref=GeneID:19365,GenBank:NM_001410289.1,MGI:MGI:101949;gbkey=mRNA;gene=Rad52;product=RAD52 homolog%2C DNA repair protein%2C transcript variant 11;transcript_id=NM_001410289.1;extra_copy_number=0
CM058246.1	Liftoff	CDS	128153144	128153230	.	+	.	ID=cds-NP_001397218.1;Parent=rna-NM_001410289.1;Dbxref=GeneID:19365,GenBank:NP_001397218.1,MGI:MGI:101949;Name=NP_001397218.1;Note=isoform 10 is encoded by transcript variant 11;gbkey=CDS;gene=Rad52;product=DNA repair protein RAD52 homolog isoform 10;protein_id=NP_001397218.1;extra_copy_number=0
CM058246.1	Liftoff	CDS	128155091	128155192	.	+	.	ID=cds-NP_001397218.1;Parent=rna-NM_001410289.1;Dbxref=GeneID:19365,GenBank:NP_001397218.1,MGI:MGI:101949;Name=NP_001397218.1;Note=isoform 10 is encoded by transcript variant 11;gbkey=CDS;gene=Rad52;product=DNA repair protein RAD52 homolog isoform 10;protein_id=NP_001397218.1;extra_copy_number=0
CM058246.1	Liftoff	CDS	128155988	128156081	.	+	.	ID=cds-NP_001397218.1;Parent=rna-NM_001410289.1;Dbxref=GeneID:19365,GenBank:NP_001397218.1,MGI:MGI:101949;Name=NP_001397218.1;Note=isoform 10 is encoded by transcript variant 11;gbkey=CDS;gene=Rad52;product=DNA repair protein RAD52 homolog isoform 10;protein_id=NP_001397218.1;extra_copy_number=0
CM058246.1	Liftoff	CDS	128156259	128156326	.	+	.	ID=cds-NP_001397218.1;Parent=rna-NM_001410289.1;Dbxref=GeneID:19365,GenBank:NP_001397218.1,MGI:MGI:101949;Name=NP_001397218.1;Note=isoform 10 is encoded by transcript variant 11;gbkey=CDS;gene=Rad52;product=DNA repair protein RAD52 homolog isoform 10;protein_id=NP_001397218.1;extra_copy_number=0
CM058246.1	Liftoff	CDS	128160676	128160875	.	+	.	ID=cds-NP_001397218.1;Parent=rna-NM_001410289.1;Dbxref=GeneID:19365,GenBank:NP_001397218.1,MGI:MGI:101949;Name=NP_001397218.1;Note=isoform 10 is encoded by transcript variant 11;gbkey=CDS;gene=Rad52;product=DNA repair protein RAD52 homolog isoform 10;protein_id=NP_001397218.1;extra_copy_number=0
CM058246.1	Liftoff	CDS	128161015	128161166	.	+	.	ID=cds-NP_001397218.1;Parent=rna-NM_001410289.1;Dbxref=GeneID:19365,GenBank:NP_001397218.1,MGI:MGI:101949;Name=NP_001397218.1;Note=isoform 10 is encoded by transcript variant 11;gbkey=CDS;gene=Rad52;product=DNA repair protein RAD52 homolog isoform 10;protein_id=NP_001397218.1;extra_copy_number=0
CM058246.1	Liftoff	CDS	128162199	128162279	.	+	.	ID=cds-NP_001397218.1;Parent=rna-NM_001410289.1;Dbxref=GeneID:19365,GenBank:NP_001397218.1,MGI:MGI:101949;Name=NP_001397218.1;Note=isoform 10 is encoded by transcript variant 11;gbkey=CDS;gene=Rad52;product=DNA repair protein RAD52 homolog isoform 10;protein_id=NP_001397218.1;extra_copy_number=0
CM058246.1	Liftoff	CDS	128162896	128163117	.	+	.	ID=cds-NP_001397218.1;Parent=rna-NM_001410289.1;Dbxref=GeneID:19365,GenBank:NP_001397218.1,MGI:MGI:101949;Name=NP_001397218.1;Note=isoform 10 is encoded by transcript variant 11;gbkey=CDS;gene=Rad52;product=DNA repair protein RAD52 homolog isoform 10;protein_id=NP_001397218.1;extra_copy_number=0
CM058246.1	Liftoff	CDS	128164561	128164622	.	+	.	ID=cds-NP_001397218.1;Parent=rna-NM_001410289.1;Dbxref=GeneID:19365,GenBank:NP_001397218.1,MGI:MGI:101949;Name=NP_001397218.1;Note=isoform 10 is encoded by transcript variant 11;gbkey=CDS;gene=Rad52;product=DNA repair protein RAD52 homolog isoform 10;protein_id=NP_001397218.1;extra_copy_number=0
CM058246.1	Liftoff	mRNA	128144805	128164912	.	+	.	ID=rna-NM_001410290.1;Parent=gene-Rad52;Dbxref=GeneID:19365,GenBank:NM_001410290.1,MGI:MGI:101949;Name=NM_001410290.1;gbkey=mRNA;gene=Rad52;product=RAD52 homolog%2C DNA repair protein%2C transcript variant 12;transcript_id=NM_001410290.1;matches_ref_protein=True;valid_ORF=True;extra_copy_number=0
CM058246.1	Liftoff	exon	128144805	128144924	.	+	.	ID=exon-NM_001410290.1-1;Parent=rna-NM_001410290.1;Dbxref=GeneID:19365,GenBank:NM_001410290.1,MGI:MGI:101949;gbkey=mRNA;gene=Rad52;product=RAD52 homolog%2C DNA repair protein%2C transcript variant 12;transcript_id=NM_001410290.1;extra_copy_number=0
CM058246.1	Liftoff	exon	128153137	128153230	.	+	.	ID=exon-NM_001410290.1-2;Parent=rna-NM_001410290.1;Dbxref=GeneID:19365,GenBank:NM_001410290.1,MGI:MGI:101949;gbkey=mRNA;gene=Rad52;product=RAD52 homolog%2C DNA repair protein%2C transcript variant 12;transcript_id=NM_001410290.1;extra_copy_number=0
CM058246.1	Liftoff	exon	128155091	128155192	.	+	.	ID=exon-NM_001410290.1-3;Parent=rna-NM_001410290.1;Dbxref=GeneID:19365,GenBank:NM_001410290.1,MGI:MGI:101949;gbkey=mRNA;gene=Rad52;product=RAD52 homolog%2C DNA repair protein%2C transcript variant 12;transcript_id=NM_001410290.1;extra_copy_number=0
CM058246.1	Liftoff	exon	128155988	128156081	.	+	.	ID=exon-NM_001410290.1-4;Parent=rna-NM_001410290.1;Dbxref=GeneID:19365,GenBank:NM_001410290.1,MGI:MGI:101949;gbkey=mRNA;gene=Rad52;product=RAD52 homolog%2C DNA repair protein%2C transcript variant 12;transcript_id=NM_001410290.1;extra_copy_number=0
CM058246.1	Liftoff	exon	128156259	128156326	.	+	.	ID=exon-NM_001410290.1-5;Parent=rna-NM_001410290.1;Dbxref=GeneID:19365,GenBank:NM_001410290.1,MGI:MGI:101949;gbkey=mRNA;gene=Rad52;product=RAD52 homolog%2C DNA repair protein%2C transcript variant 12;transcript_id=NM_001410290.1;extra_copy_number=0
CM058246.1	Liftoff	exon	128157323	128157441	.	+	.	ID=exon-NM_001410290.1-6;Parent=rna-NM_001410290.1;Dbxref=GeneID:19365,GenBank:NM_001410290.1,MGI:MGI:101949;gbkey=mRNA;gene=Rad52;product=RAD52 homolog%2C DNA repair protein%2C transcript variant 12;transcript_id=NM_001410290.1;extra_copy_number=0
CM058246.1	Liftoff	exon	128158056	128158131	.	+	.	ID=exon-NM_001410290.1-7;Parent=rna-NM_001410290.1;Dbxref=GeneID:19365,GenBank:NM_001410290.1,MGI:MGI:101949;gbkey=mRNA;gene=Rad52;product=RAD52 homolog%2C DNA repair protein%2C transcript variant 12;transcript_id=NM_001410290.1;extra_copy_number=0
CM058246.1	Liftoff	exon	128160676	128160875	.	+	.	ID=exon-NM_001410290.1-8;Parent=rna-NM_001410290.1;Dbxref=GeneID:19365,GenBank:NM_001410290.1,MGI:MGI:101949;gbkey=mRNA;gene=Rad52;product=RAD52 homolog%2C DNA repair protein%2C transcript variant 12;transcript_id=NM_001410290.1;extra_copy_number=0
CM058246.1	Liftoff	exon	128161015	128161166	.	+	.	ID=exon-NM_001410290.1-9;Parent=rna-NM_001410290.1;Dbxref=GeneID:19365,GenBank:NM_001410290.1,MGI:MGI:101949;gbkey=mRNA;gene=Rad52;product=RAD52 homolog%2C DNA repair protein%2C transcript variant 12;transcript_id=NM_001410290.1;extra_copy_number=0
CM058246.1	Liftoff	exon	128164561	128164912	.	+	.	ID=exon-NM_001410290.1-10;Parent=rna-NM_001410290.1;Dbxref=GeneID:19365,GenBank:NM_001410290.1,MGI:MGI:101949;gbkey=mRNA;gene=Rad52;product=RAD52 homolog%2C DNA repair protein%2C transcript variant 12;transcript_id=NM_001410290.1;extra_copy_number=0
CM058246.1	Liftoff	CDS	128153144	128153230	.	+	.	ID=cds-NP_001397219.1;Parent=rna-NM_001410290.1;Dbxref=GeneID:19365,GenBank:NP_001397219.1,MGI:MGI:101949;Name=NP_001397219.1;Note=isoform 11 is encoded by transcript variant 12;gbkey=CDS;gene=Rad52;product=DNA repair protein RAD52 homolog isoform 11;protein_id=NP_001397219.1;extra_copy_number=0
CM058246.1	Liftoff	CDS	128155091	128155192	.	+	.	ID=cds-NP_001397219.1;Parent=rna-NM_001410290.1;Dbxref=GeneID:19365,GenBank:NP_001397219.1,MGI:MGI:101949;Name=NP_001397219.1;Note=isoform 11 is encoded by transcript variant 12;gbkey=CDS;gene=Rad52;product=DNA repair protein RAD52 homolog isoform 11;protein_id=NP_001397219.1;extra_copy_number=0
CM058246.1	Liftoff	CDS	128155988	128156081	.	+	.	ID=cds-NP_001397219.1;Parent=rna-NM_001410290.1;Dbxref=GeneID:19365,GenBank:NP_001397219.1,MGI:MGI:101949;Name=NP_001397219.1;Note=isoform 11 is encoded by transcript variant 12;gbkey=CDS;gene=Rad52;product=DNA repair protein RAD52 homolog isoform 11;protein_id=NP_001397219.1;extra_copy_number=0
CM058246.1	Liftoff	CDS	128156259	128156326	.	+	.	ID=cds-NP_001397219.1;Parent=rna-NM_001410290.1;Dbxref=GeneID:19365,GenBank:NP_001397219.1,MGI:MGI:101949;Name=NP_001397219.1;Note=isoform 11 is encoded by transcript variant 12;gbkey=CDS;gene=Rad52;product=DNA repair protein RAD52 homolog isoform 11;protein_id=NP_001397219.1;extra_copy_number=0
CM058246.1	Liftoff	CDS	128157323	128157441	.	+	.	ID=cds-NP_001397219.1;Parent=rna-NM_001410290.1;Dbxref=GeneID:19365,GenBank:NP_001397219.1,MGI:MGI:101949;Name=NP_001397219.1;Note=isoform 11 is encoded by transcript variant 12;gbkey=CDS;gene=Rad52;product=DNA repair protein RAD52 homolog isoform 11;protein_id=NP_001397219.1;extra_copy_number=0
CM058246.1	Liftoff	CDS	128158056	128158131	.	+	.	ID=cds-NP_001397219.1;Parent=rna-NM_001410290.1;Dbxref=GeneID:19365,GenBank:NP_001397219.1,MGI:MGI:101949;Name=NP_001397219.1;Note=isoform 11 is encoded by transcript variant 12;gbkey=CDS;gene=Rad52;product=DNA repair protein RAD52 homolog isoform 11;protein_id=NP_001397219.1;extra_copy_number=0
CM058246.1	Liftoff	CDS	128160676	128160875	.	+	.	ID=cds-NP_001397219.1;Parent=rna-NM_001410290.1;Dbxref=GeneID:19365,GenBank:NP_001397219.1,MGI:MGI:101949;Name=NP_001397219.1;Note=isoform 11 is encoded by transcript variant 12;gbkey=CDS;gene=Rad52;product=DNA repair protein RAD52 homolog isoform 11;protein_id=NP_001397219.1;extra_copy_number=0
CM058246.1	Liftoff	CDS	128161015	128161166	.	+	.	ID=cds-NP_001397219.1;Parent=rna-NM_001410290.1;Dbxref=GeneID:19365,GenBank:NP_001397219.1,MGI:MGI:101949;Name=NP_001397219.1;Note=isoform 11 is encoded by transcript variant 12;gbkey=CDS;gene=Rad52;product=DNA repair protein RAD52 homolog isoform 11;protein_id=NP_001397219.1;extra_copy_number=0
CM058246.1	Liftoff	CDS	128164561	128164622	.	+	.	ID=cds-NP_001397219.1;Parent=rna-NM_001410290.1;Dbxref=GeneID:19365,GenBank:NP_001397219.1,MGI:MGI:101949;Name=NP_001397219.1;Note=isoform 11 is encoded by transcript variant 12;gbkey=CDS;gene=Rad52;product=DNA repair protein RAD52 homolog isoform 11;protein_id=NP_001397219.1;extra_copy_number=0
CM058246.1	Liftoff	mRNA	128144805	128164912	.	+	.	ID=rna-NM_011236.3;Parent=gene-Rad52;Dbxref=GeneID:19365,GenBank:NM_011236.3,MGI:MGI:101949;Name=NM_011236.3;gbkey=mRNA;gene=Rad52;product=RAD52 homolog%2C DNA repair protein%2C transcript variant 4;transcript_id=NM_011236.3;matches_ref_protein=True;valid_ORF=True;extra_copy_number=0
CM058246.1	Liftoff	exon	128144805	128144924	.	+	.	ID=exon-NM_011236.3-1;Parent=rna-NM_011236.3;Dbxref=GeneID:19365,GenBank:NM_011236.3,MGI:MGI:101949;gbkey=mRNA;gene=Rad52;product=RAD52 homolog%2C DNA repair protein%2C transcript variant 4;transcript_id=NM_011236.3;extra_copy_number=0
CM058246.1	Liftoff	exon	128153137	128153230	.	+	.	ID=exon-NM_011236.3-2;Parent=rna-NM_011236.3;Dbxref=GeneID:19365,GenBank:NM_011236.3,MGI:MGI:101949;gbkey=mRNA;gene=Rad52;product=RAD52 homolog%2C DNA repair protein%2C transcript variant 4;transcript_id=NM_011236.3;extra_copy_number=0
CM058246.1	Liftoff	exon	128155091	128155192	.	+	.	ID=exon-NM_011236.3-3;Parent=rna-NM_011236.3;Dbxref=GeneID:19365,GenBank:NM_011236.3,MGI:MGI:101949;gbkey=mRNA;gene=Rad52;product=RAD52 homolog%2C DNA repair protein%2C transcript variant 4;transcript_id=NM_011236.3;extra_copy_number=0
CM058246.1	Liftoff	exon	128155988	128156081	.	+	.	ID=exon-NM_011236.3-4;Parent=rna-NM_011236.3;Dbxref=GeneID:19365,GenBank:NM_011236.3,MGI:MGI:101949;gbkey=mRNA;gene=Rad52;product=RAD52 homolog%2C DNA repair protein%2C transcript variant 4;transcript_id=NM_011236.3;extra_copy_number=0
CM058246.1	Liftoff	exon	128156259	128156326	.	+	.	ID=exon-NM_011236.3-5;Parent=rna-NM_011236.3;Dbxref=GeneID:19365,GenBank:NM_011236.3,MGI:MGI:101949;gbkey=mRNA;gene=Rad52;product=RAD52 homolog%2C DNA repair protein%2C transcript variant 4;transcript_id=NM_011236.3;extra_copy_number=0
CM058246.1	Liftoff	exon	128157323	128157441	.	+	.	ID=exon-NM_011236.3-6;Parent=rna-NM_011236.3;Dbxref=GeneID:19365,GenBank:NM_011236.3,MGI:MGI:101949;gbkey=mRNA;gene=Rad52;product=RAD52 homolog%2C DNA repair protein%2C transcript variant 4;transcript_id=NM_011236.3;extra_copy_number=0
CM058246.1	Liftoff	exon	128158056	128158131	.	+	.	ID=exon-NM_011236.3-7;Parent=rna-NM_011236.3;Dbxref=GeneID:19365,GenBank:NM_011236.3,MGI:MGI:101949;gbkey=mRNA;gene=Rad52;product=RAD52 homolog%2C DNA repair protein%2C transcript variant 4;transcript_id=NM_011236.3;extra_copy_number=0
CM058246.1	Liftoff	exon	128160676	128160875	.	+	.	ID=exon-NM_011236.3-8;Parent=rna-NM_011236.3;Dbxref=GeneID:19365,GenBank:NM_011236.3,MGI:MGI:101949;gbkey=mRNA;gene=Rad52;product=RAD52 homolog%2C DNA repair protein%2C transcript variant 4;transcript_id=NM_011236.3;extra_copy_number=0
CM058246.1	Liftoff	exon	128161015	128161166	.	+	.	ID=exon-NM_011236.3-9;Parent=rna-NM_011236.3;Dbxref=GeneID:19365,GenBank:NM_011236.3,MGI:MGI:101949;gbkey=mRNA;gene=Rad52;product=RAD52 homolog%2C DNA repair protein%2C transcript variant 4;transcript_id=NM_011236.3;extra_copy_number=0
CM058246.1	Liftoff	exon	128162199	128162279	.	+	.	ID=exon-NM_011236.3-10;Parent=rna-NM_011236.3;Dbxref=GeneID:19365,GenBank:NM_011236.3,MGI:MGI:101949;gbkey=mRNA;gene=Rad52;product=RAD52 homolog%2C DNA repair protein%2C transcript variant 4;transcript_id=NM_011236.3;extra_copy_number=0
CM058246.1	Liftoff	exon	128162896	128163117	.	+	.	ID=exon-NM_011236.3-11;Parent=rna-NM_011236.3;Dbxref=GeneID:19365,GenBank:NM_011236.3,MGI:MGI:101949;gbkey=mRNA;gene=Rad52;product=RAD52 homolog%2C DNA repair protein%2C transcript variant 4;transcript_id=NM_011236.3;extra_copy_number=0
CM058246.1	Liftoff	exon	128164564	128164912	.	+	.	ID=exon-NM_011236.3-12;Parent=rna-NM_011236.3;Dbxref=GeneID:19365,GenBank:NM_011236.3,MGI:MGI:101949;gbkey=mRNA;gene=Rad52;product=RAD52 homolog%2C DNA repair protein%2C transcript variant 4;transcript_id=NM_011236.3;extra_copy_number=0
CM058246.1	Liftoff	CDS	128153144	128153230	.	+	.	ID=cds-NP_035366.2;Parent=rna-NM_011236.3;Dbxref=CCDS:CCDS20477.1,GeneID:19365,GenBank:NP_035366.2,MGI:MGI:101949;Name=NP_035366.2;Note=isoform 4 is encoded by transcript variant 4;gbkey=CDS;gene=Rad52;product=DNA repair protein RAD52 homolog isoform 4;protein_id=NP_035366.2;extra_copy_number=0
CM058246.1	Liftoff	CDS	128155091	128155192	.	+	.	ID=cds-NP_035366.2;Parent=rna-NM_011236.3;Dbxref=CCDS:CCDS20477.1,GeneID:19365,GenBank:NP_035366.2,MGI:MGI:101949;Name=NP_035366.2;Note=isoform 4 is encoded by transcript variant 4;gbkey=CDS;gene=Rad52;product=DNA repair protein RAD52 homolog isoform 4;protein_id=NP_035366.2;extra_copy_number=0
CM058246.1	Liftoff	CDS	128155988	128156081	.	+	.	ID=cds-NP_035366.2;Parent=rna-NM_011236.3;Dbxref=CCDS:CCDS20477.1,GeneID:19365,GenBank:NP_035366.2,MGI:MGI:101949;Name=NP_035366.2;Note=isoform 4 is encoded by transcript variant 4;gbkey=CDS;gene=Rad52;product=DNA repair protein RAD52 homolog isoform 4;protein_id=NP_035366.2;extra_copy_number=0
CM058246.1	Liftoff	CDS	128156259	128156326	.	+	.	ID=cds-NP_035366.2;Parent=rna-NM_011236.3;Dbxref=CCDS:CCDS20477.1,GeneID:19365,GenBank:NP_035366.2,MGI:MGI:101949;Name=NP_035366.2;Note=isoform 4 is encoded by transcript variant 4;gbkey=CDS;gene=Rad52;product=DNA repair protein RAD52 homolog isoform 4;protein_id=NP_035366.2;extra_copy_number=0
CM058246.1	Liftoff	CDS	128157323	128157441	.	+	.	ID=cds-NP_035366.2;Parent=rna-NM_011236.3;Dbxref=CCDS:CCDS20477.1,GeneID:19365,GenBank:NP_035366.2,MGI:MGI:101949;Name=NP_035366.2;Note=isoform 4 is encoded by transcript variant 4;gbkey=CDS;gene=Rad52;product=DNA repair protein RAD52 homolog isoform 4;protein_id=NP_035366.2;extra_copy_number=0
CM058246.1	Liftoff	CDS	128158056	128158131	.	+	.	ID=cds-NP_035366.2;Parent=rna-NM_011236.3;Dbxref=CCDS:CCDS20477.1,GeneID:19365,GenBank:NP_035366.2,MGI:MGI:101949;Name=NP_035366.2;Note=isoform 4 is encoded by transcript variant 4;gbkey=CDS;gene=Rad52;product=DNA repair protein RAD52 homolog isoform 4;protein_id=NP_035366.2;extra_copy_number=0
CM058246.1	Liftoff	CDS	128160676	128160875	.	+	.	ID=cds-NP_035366.2;Parent=rna-NM_011236.3;Dbxref=CCDS:CCDS20477.1,GeneID:19365,GenBank:NP_035366.2,MGI:MGI:101949;Name=NP_035366.2;Note=isoform 4 is encoded by transcript variant 4;gbkey=CDS;gene=Rad52;product=DNA repair protein RAD52 homolog isoform 4;protein_id=NP_035366.2;extra_copy_number=0
CM058246.1	Liftoff	CDS	128161015	128161166	.	+	.	ID=cds-NP_035366.2;Parent=rna-NM_011236.3;Dbxref=CCDS:CCDS20477.1,GeneID:19365,GenBank:NP_035366.2,MGI:MGI:101949;Name=NP_035366.2;Note=isoform 4 is encoded by transcript variant 4;gbkey=CDS;gene=Rad52;product=DNA repair protein RAD52 homolog isoform 4;protein_id=NP_035366.2;extra_copy_number=0
CM058246.1	Liftoff	CDS	128162199	128162279	.	+	.	ID=cds-NP_035366.2;Parent=rna-NM_011236.3;Dbxref=CCDS:CCDS20477.1,GeneID:19365,GenBank:NP_035366.2,MGI:MGI:101949;Name=NP_035366.2;Note=isoform 4 is encoded by transcript variant 4;gbkey=CDS;gene=Rad52;product=DNA repair protein RAD52 homolog isoform 4;protein_id=NP_035366.2;extra_copy_number=0
CM058246.1	Liftoff	CDS	128162896	128163117	.	+	.	ID=cds-NP_035366.2;Parent=rna-NM_011236.3;Dbxref=CCDS:CCDS20477.1,GeneID:19365,GenBank:NP_035366.2,MGI:MGI:101949;Name=NP_035366.2;Note=isoform 4 is encoded by transcript variant 4;gbkey=CDS;gene=Rad52;product=DNA repair protein RAD52 homolog isoform 4;protein_id=NP_035366.2;extra_copy_number=0
CM058246.1	Liftoff	CDS	128164564	128164622	.	+	.	ID=cds-NP_035366.2;Parent=rna-NM_011236.3;Dbxref=CCDS:CCDS20477.1,GeneID:19365,GenBank:NP_035366.2,MGI:MGI:101949;Name=NP_035366.2;Note=isoform 4 is encoded by transcript variant 4;gbkey=CDS;gene=Rad52;product=DNA repair protein RAD52 homolog isoform 4;protein_id=NP_035366.2;extra_copy_number=0
CM058246.1	Liftoff	mRNA	128148475	128163732	.	+	.	ID=rna-XM_036165959.1;Parent=gene-Rad52;Dbxref=GeneID:19365,GenBank:XM_036165959.1,MGI:MGI:101949;Name=XM_036165959.1;gbkey=mRNA;gene=Rad52;model_evidence=Supporting evidence includes similarity to: 2 mRNAs%2C 22 ESTs%2C 1 Protein%2C 47 long SRA reads%2C and 100%25 coverage of the annotated genomic feature by RNAseq alignments%2C including 16 samples with support for all annotated introns;product=RAD52 homolog%2C DNA repair protein%2C transcript variant X5;transcript_id=XM_036165959.1;matches_ref_protein=True;valid_ORF=True;extra_copy_number=0
CM058246.1	Liftoff	exon	128148475	128148541	.	+	.	ID=exon-XM_036165959.1-1;Parent=rna-XM_036165959.1;Dbxref=GeneID:19365,GenBank:XM_036165959.1,MGI:MGI:101949;gbkey=mRNA;gene=Rad52;product=RAD52 homolog%2C DNA repair protein%2C transcript variant X5;transcript_id=XM_036165959.1;extra_copy_number=0
CM058246.1	Liftoff	exon	128153137	128153230	.	+	.	ID=exon-XM_036165959.1-2;Parent=rna-XM_036165959.1;Dbxref=GeneID:19365,GenBank:XM_036165959.1,MGI:MGI:101949;gbkey=mRNA;gene=Rad52;product=RAD52 homolog%2C DNA repair protein%2C transcript variant X5;transcript_id=XM_036165959.1;extra_copy_number=0
CM058246.1	Liftoff	exon	128154912	128155192	.	+	.	ID=exon-XM_036165959.1-3;Parent=rna-XM_036165959.1;Dbxref=GeneID:19365,GenBank:XM_036165959.1,MGI:MGI:101949;gbkey=mRNA;gene=Rad52;product=RAD52 homolog%2C DNA repair protein%2C transcript variant X5;transcript_id=XM_036165959.1;extra_copy_number=0
CM058246.1	Liftoff	exon	128155988	128156081	.	+	.	ID=exon-XM_036165959.1-4;Parent=rna-XM_036165959.1;Dbxref=GeneID:19365,GenBank:XM_036165959.1,MGI:MGI:101949;gbkey=mRNA;gene=Rad52;product=RAD52 homolog%2C DNA repair protein%2C transcript variant X5;transcript_id=XM_036165959.1;extra_copy_number=0
CM058246.1	Liftoff	exon	128156259	128156326	.	+	.	ID=exon-XM_036165959.1-5;Parent=rna-XM_036165959.1;Dbxref=GeneID:19365,GenBank:XM_036165959.1,MGI:MGI:101949;gbkey=mRNA;gene=Rad52;product=RAD52 homolog%2C DNA repair protein%2C transcript variant X5;transcript_id=XM_036165959.1;extra_copy_number=0
CM058246.1	Liftoff	exon	128157323	128157441	.	+	.	ID=exon-XM_036165959.1-6;Parent=rna-XM_036165959.1;Dbxref=GeneID:19365,GenBank:XM_036165959.1,MGI:MGI:101949;gbkey=mRNA;gene=Rad52;product=RAD52 homolog%2C DNA repair protein%2C transcript variant X5;transcript_id=XM_036165959.1;extra_copy_number=0
CM058246.1	Liftoff	exon	128158056	128158131	.	+	.	ID=exon-XM_036165959.1-7;Parent=rna-XM_036165959.1;Dbxref=GeneID:19365,GenBank:XM_036165959.1,MGI:MGI:101949;gbkey=mRNA;gene=Rad52;product=RAD52 homolog%2C DNA repair protein%2C transcript variant X5;transcript_id=XM_036165959.1;extra_copy_number=0
CM058246.1	Liftoff	exon	128160676	128160875	.	+	.	ID=exon-XM_036165959.1-8;Parent=rna-XM_036165959.1;Dbxref=GeneID:19365,GenBank:XM_036165959.1,MGI:MGI:101949;gbkey=mRNA;gene=Rad52;product=RAD52 homolog%2C DNA repair protein%2C transcript variant X5;transcript_id=XM_036165959.1;extra_copy_number=0
CM058246.1	Liftoff	exon	128161015	128161166	.	+	.	ID=exon-XM_036165959.1-9;Parent=rna-XM_036165959.1;Dbxref=GeneID:19365,GenBank:XM_036165959.1,MGI:MGI:101949;gbkey=mRNA;gene=Rad52;product=RAD52 homolog%2C DNA repair protein%2C transcript variant X5;transcript_id=XM_036165959.1;extra_copy_number=0
CM058246.1	Liftoff	exon	128162199	128162279	.	+	.	ID=exon-XM_036165959.1-10;Parent=rna-XM_036165959.1;Dbxref=GeneID:19365,GenBank:XM_036165959.1,MGI:MGI:101949;gbkey=mRNA;gene=Rad52;product=RAD52 homolog%2C DNA repair protein%2C transcript variant X5;transcript_id=XM_036165959.1;extra_copy_number=0
CM058246.1	Liftoff	exon	128162896	128163732	.	+	.	ID=exon-XM_036165959.1-11;Parent=rna-XM_036165959.1;Dbxref=GeneID:19365,GenBank:XM_036165959.1,MGI:MGI:101949;gbkey=mRNA;gene=Rad52;product=RAD52 homolog%2C DNA repair protein%2C transcript variant X5;transcript_id=XM_036165959.1;extra_copy_number=0
CM058246.1	Liftoff	CDS	128155172	128155192	.	+	.	ID=cds-XP_036021852.1;Parent=rna-XM_036165959.1;Dbxref=GeneID:19365,GenBank:XP_036021852.1,MGI:MGI:101949;Name=XP_036021852.1;gbkey=CDS;gene=Rad52;product=DNA repair protein RAD52 homolog isoform X4;protein_id=XP_036021852.1;extra_copy_number=0
CM058246.1	Liftoff	CDS	128155988	128156081	.	+	.	ID=cds-XP_036021852.1;Parent=rna-XM_036165959.1;Dbxref=GeneID:19365,GenBank:XP_036021852.1,MGI:MGI:101949;Name=XP_036021852.1;gbkey=CDS;gene=Rad52;product=DNA repair protein RAD52 homolog isoform X4;protein_id=XP_036021852.1;extra_copy_number=0
CM058246.1	Liftoff	CDS	128156259	128156326	.	+	.	ID=cds-XP_036021852.1;Parent=rna-XM_036165959.1;Dbxref=GeneID:19365,GenBank:XP_036021852.1,MGI:MGI:101949;Name=XP_036021852.1;gbkey=CDS;gene=Rad52;product=DNA repair protein RAD52 homolog isoform X4;protein_id=XP_036021852.1;extra_copy_number=0
CM058246.1	Liftoff	CDS	128157323	128157441	.	+	.	ID=cds-XP_036021852.1;Parent=rna-XM_036165959.1;Dbxref=GeneID:19365,GenBank:XP_036021852.1,MGI:MGI:101949;Name=XP_036021852.1;gbkey=CDS;gene=Rad52;product=DNA repair protein RAD52 homolog isoform X4;protein_id=XP_036021852.1;extra_copy_number=0
CM058246.1	Liftoff	CDS	128158056	128158131	.	+	.	ID=cds-XP_036021852.1;Parent=rna-XM_036165959.1;Dbxref=GeneID:19365,GenBank:XP_036021852.1,MGI:MGI:101949;Name=XP_036021852.1;gbkey=CDS;gene=Rad52;product=DNA repair protein RAD52 homolog isoform X4;protein_id=XP_036021852.1;extra_copy_number=0
CM058246.1	Liftoff	CDS	128160676	128160875	.	+	.	ID=cds-XP_036021852.1;Parent=rna-XM_036165959.1;Dbxref=GeneID:19365,GenBank:XP_036021852.1,MGI:MGI:101949;Name=XP_036021852.1;gbkey=CDS;gene=Rad52;product=DNA repair protein RAD52 homolog isoform X4;protein_id=XP_036021852.1;extra_copy_number=0
CM058246.1	Liftoff	CDS	128161015	128161166	.	+	.	ID=cds-XP_036021852.1;Parent=rna-XM_036165959.1;Dbxref=GeneID:19365,GenBank:XP_036021852.1,MGI:MGI:101949;Name=XP_036021852.1;gbkey=CDS;gene=Rad52;product=DNA repair protein RAD52 homolog isoform X4;protein_id=XP_036021852.1;extra_copy_number=0
CM058246.1	Liftoff	CDS	128162199	128162279	.	+	.	ID=cds-XP_036021852.1;Parent=rna-XM_036165959.1;Dbxref=GeneID:19365,GenBank:XP_036021852.1,MGI:MGI:101949;Name=XP_036021852.1;gbkey=CDS;gene=Rad52;product=DNA repair protein RAD52 homolog isoform X4;protein_id=XP_036021852.1;extra_copy_number=0
CM058246.1	Liftoff	CDS	128162896	128163200	.	+	.	ID=cds-XP_036021852.1;Parent=rna-XM_036165959.1;Dbxref=GeneID:19365,GenBank:XP_036021852.1,MGI:MGI:101949;Name=XP_036021852.1;gbkey=CDS;gene=Rad52;product=DNA repair protein RAD52 homolog isoform X4;protein_id=XP_036021852.1;extra_copy_number=0
CM058246.1	Liftoff	transcript	128143909	128164912	.	+	.	ID=rna-XR_001785110.2;Parent=gene-Rad52;Dbxref=GeneID:19365,GenBank:XR_001785110.2,MGI:MGI:101949;Name=XR_001785110.2;gbkey=misc_RNA;gene=Rad52;model_evidence=Supporting evidence includes similarity to: 2 mRNAs%2C 9 ESTs%2C 3 Proteins%2C 179 long SRA reads%2C and 82%25 coverage of the annotated genomic feature by RNAseq alignments%2C including 15 samples with support for all annotated introns;product=RAD52 homolog%2C DNA repair protein%2C transcript variant X8;transcript_id=XR_001785110.2;extra_copy_number=0
CM058246.1	Liftoff	exon	128143909	128144924	.	+	.	ID=exon-XR_001785110.2-1;Parent=rna-XR_001785110.2;Dbxref=GeneID:19365,GenBank:XR_001785110.2,MGI:MGI:101949;gbkey=misc_RNA;gene=Rad52;product=RAD52 homolog%2C DNA repair protein%2C transcript variant X8;transcript_id=XR_001785110.2;extra_copy_number=0
CM058246.1	Liftoff	exon	128148475	128148541	.	+	.	ID=exon-XR_001785110.2-2;Parent=rna-XR_001785110.2;Dbxref=GeneID:19365,GenBank:XR_001785110.2,MGI:MGI:101949;gbkey=misc_RNA;gene=Rad52;product=RAD52 homolog%2C DNA repair protein%2C transcript variant X8;transcript_id=XR_001785110.2;extra_copy_number=0
CM058246.1	Liftoff	exon	128153137	128153230	.	+	.	ID=exon-XR_001785110.2-3;Parent=rna-XR_001785110.2;Dbxref=GeneID:19365,GenBank:XR_001785110.2,MGI:MGI:101949;gbkey=misc_RNA;gene=Rad52;product=RAD52 homolog%2C DNA repair protein%2C transcript variant X8;transcript_id=XR_001785110.2;extra_copy_number=0
CM058246.1	Liftoff	exon	128155091	128155192	.	+	.	ID=exon-XR_001785110.2-4;Parent=rna-XR_001785110.2;Dbxref=GeneID:19365,GenBank:XR_001785110.2,MGI:MGI:101949;gbkey=misc_RNA;gene=Rad52;product=RAD52 homolog%2C DNA repair protein%2C transcript variant X8;transcript_id=XR_001785110.2;extra_copy_number=0
CM058246.1	Liftoff	exon	128155988	128156081	.	+	.	ID=exon-XR_001785110.2-5;Parent=rna-XR_001785110.2;Dbxref=GeneID:19365,GenBank:XR_001785110.2,MGI:MGI:101949;gbkey=misc_RNA;gene=Rad52;product=RAD52 homolog%2C DNA repair protein%2C transcript variant X8;transcript_id=XR_001785110.2;extra_copy_number=0
CM058246.1	Liftoff	exon	128156259	128156326	.	+	.	ID=exon-XR_001785110.2-6;Parent=rna-XR_001785110.2;Dbxref=GeneID:19365,GenBank:XR_001785110.2,MGI:MGI:101949;gbkey=misc_RNA;gene=Rad52;product=RAD52 homolog%2C DNA repair protein%2C transcript variant X8;transcript_id=XR_001785110.2;extra_copy_number=0
CM058246.1	Liftoff	exon	128157323	128157441	.	+	.	ID=exon-XR_001785110.2-7;Parent=rna-XR_001785110.2;Dbxref=GeneID:19365,GenBank:XR_001785110.2,MGI:MGI:101949;gbkey=misc_RNA;gene=Rad52;product=RAD52 homolog%2C DNA repair protein%2C transcript variant X8;transcript_id=XR_001785110.2;extra_copy_number=0
CM058246.1	Liftoff	exon	128158056	128158131	.	+	.	ID=exon-XR_001785110.2-8;Parent=rna-XR_001785110.2;Dbxref=GeneID:19365,GenBank:XR_001785110.2,MGI:MGI:101949;gbkey=misc_RNA;gene=Rad52;product=RAD52 homolog%2C DNA repair protein%2C transcript variant X8;transcript_id=XR_001785110.2;extra_copy_number=0
CM058246.1	Liftoff	exon	128160676	128161166	.	+	.	ID=exon-XR_001785110.2-9;Parent=rna-XR_001785110.2;Dbxref=GeneID:19365,GenBank:XR_001785110.2,MGI:MGI:101949;gbkey=misc_RNA;gene=Rad52;product=RAD52 homolog%2C DNA repair protein%2C transcript variant X8;transcript_id=XR_001785110.2;extra_copy_number=0
CM058246.1	Liftoff	exon	128162199	128162279	.	+	.	ID=exon-XR_001785110.2-10;Parent=rna-XR_001785110.2;Dbxref=GeneID:19365,GenBank:XR_001785110.2,MGI:MGI:101949;gbkey=misc_RNA;gene=Rad52;product=RAD52 homolog%2C DNA repair protein%2C transcript variant X8;transcript_id=XR_001785110.2;extra_copy_number=0
CM058246.1	Liftoff	exon	128162896	128163117	.	+	.	ID=exon-XR_001785110.2-11;Parent=rna-XR_001785110.2;Dbxref=GeneID:19365,GenBank:XR_001785110.2,MGI:MGI:101949;gbkey=misc_RNA;gene=Rad52;product=RAD52 homolog%2C DNA repair protein%2C transcript variant X8;transcript_id=XR_001785110.2;extra_copy_number=0
CM058246.1	Liftoff	exon	128164561	128164912	.	+	.	ID=exon-XR_001785110.2-12;Parent=rna-XR_001785110.2;Dbxref=GeneID:19365,GenBank:XR_001785110.2,MGI:MGI:101949;gbkey=misc_RNA;gene=Rad52;product=RAD52 homolog%2C DNA repair protein%2C transcript variant X8;transcript_id=XR_001785110.2;extra_copy_number=0
CM058246.1	Liftoff	transcript	128144805	128164912	.	+	.	ID=rna-NR_149727.2;Parent=gene-Rad52;Dbxref=GeneID:19365,GenBank:NR_149727.2,MGI:MGI:101949;Name=NR_149727.2;gbkey=misc_RNA;gene=Rad52;product=RAD52 homolog%2C DNA repair protein%2C transcript variant 5;transcript_id=NR_149727.2;extra_copy_number=0
CM058246.1	Liftoff	exon	128144805	128144924	.	+	.	ID=exon-NR_149727.2-1;Parent=rna-NR_149727.2;Dbxref=GeneID:19365,GenBank:NR_149727.2,MGI:MGI:101949;gbkey=misc_RNA;gene=Rad52;product=RAD52 homolog%2C DNA repair protein%2C transcript variant 5;transcript_id=NR_149727.2;extra_copy_number=0
CM058246.1	Liftoff	exon	128153137	128153230	.	+	.	ID=exon-NR_149727.2-2;Parent=rna-NR_149727.2;Dbxref=GeneID:19365,GenBank:NR_149727.2,MGI:MGI:101949;gbkey=misc_RNA;gene=Rad52;product=RAD52 homolog%2C DNA repair protein%2C transcript variant 5;transcript_id=NR_149727.2;extra_copy_number=0
CM058246.1	Liftoff	exon	128155091	128155192	.	+	.	ID=exon-NR_149727.2-3;Parent=rna-NR_149727.2;Dbxref=GeneID:19365,GenBank:NR_149727.2,MGI:MGI:101949;gbkey=misc_RNA;gene=Rad52;product=RAD52 homolog%2C DNA repair protein%2C transcript variant 5;transcript_id=NR_149727.2;extra_copy_number=0
CM058246.1	Liftoff	exon	128156259	128156326	.	+	.	ID=exon-NR_149727.2-4;Parent=rna-NR_149727.2;Dbxref=GeneID:19365,GenBank:NR_149727.2,MGI:MGI:101949;gbkey=misc_RNA;gene=Rad52;product=RAD52 homolog%2C DNA repair protein%2C transcript variant 5;transcript_id=NR_149727.2;extra_copy_number=0
CM058246.1	Liftoff	exon	128157323	128157441	.	+	.	ID=exon-NR_149727.2-5;Parent=rna-NR_149727.2;Dbxref=GeneID:19365,GenBank:NR_149727.2,MGI:MGI:101949;gbkey=misc_RNA;gene=Rad52;product=RAD52 homolog%2C DNA repair protein%2C transcript variant 5;transcript_id=NR_149727.2;extra_copy_number=0
CM058246.1	Liftoff	exon	128158056	128158131	.	+	.	ID=exon-NR_149727.2-6;Parent=rna-NR_149727.2;Dbxref=GeneID:19365,GenBank:NR_149727.2,MGI:MGI:101949;gbkey=misc_RNA;gene=Rad52;product=RAD52 homolog%2C DNA repair protein%2C transcript variant 5;transcript_id=NR_149727.2;extra_copy_number=0
CM058246.1	Liftoff	exon	128160676	128160875	.	+	.	ID=exon-NR_149727.2-7;Parent=rna-NR_149727.2;Dbxref=GeneID:19365,GenBank:NR_149727.2,MGI:MGI:101949;gbkey=misc_RNA;gene=Rad52;product=RAD52 homolog%2C DNA repair protein%2C transcript variant 5;transcript_id=NR_149727.2;extra_copy_number=0
CM058246.1	Liftoff	exon	128161015	128161166	.	+	.	ID=exon-NR_149727.2-8;Parent=rna-NR_149727.2;Dbxref=GeneID:19365,GenBank:NR_149727.2,MGI:MGI:101949;gbkey=misc_RNA;gene=Rad52;product=RAD52 homolog%2C DNA repair protein%2C transcript variant 5;transcript_id=NR_149727.2;extra_copy_number=0
CM058246.1	Liftoff	exon	128162199	128162279	.	+	.	ID=exon-NR_149727.2-9;Parent=rna-NR_149727.2;Dbxref=GeneID:19365,GenBank:NR_149727.2,MGI:MGI:101949;gbkey=misc_RNA;gene=Rad52;product=RAD52 homolog%2C DNA repair protein%2C transcript variant 5;transcript_id=NR_149727.2;extra_copy_number=0
CM058246.1	Liftoff	exon	128162896	128163117	.	+	.	ID=exon-NR_149727.2-10;Parent=rna-NR_149727.2;Dbxref=GeneID:19365,GenBank:NR_149727.2,MGI:MGI:101949;gbkey=misc_RNA;gene=Rad52;product=RAD52 homolog%2C DNA repair protein%2C transcript variant 5;transcript_id=NR_149727.2;extra_copy_number=0
CM058246.1	Liftoff	exon	128164561	128164912	.	+	.	ID=exon-NR_149727.2-11;Parent=rna-NR_149727.2;Dbxref=GeneID:19365,GenBank:NR_149727.2,MGI:MGI:101949;gbkey=misc_RNA;gene=Rad52;product=RAD52 homolog%2C DNA repair protein%2C transcript variant 5;transcript_id=NR_149727.2;extra_copy_number=0
CM058246.1	Liftoff	transcript	128144805	128164912	.	+	.	ID=rna-NR_176974.1;Parent=gene-Rad52;Dbxref=GeneID:19365,GenBank:NR_176974.1,MGI:MGI:101949;Name=NR_176974.1;gbkey=misc_RNA;gene=Rad52;product=RAD52 homolog%2C DNA repair protein%2C transcript variant 13;transcript_id=NR_176974.1;extra_copy_number=0
CM058246.1	Liftoff	exon	128144805	128144924	.	+	.	ID=exon-NR_176974.1-1;Parent=rna-NR_176974.1;Dbxref=GeneID:19365,GenBank:NR_176974.1,MGI:MGI:101949;gbkey=misc_RNA;gene=Rad52;product=RAD52 homolog%2C DNA repair protein%2C transcript variant 13;transcript_id=NR_176974.1;extra_copy_number=0
CM058246.1	Liftoff	exon	128153137	128153230	.	+	.	ID=exon-NR_176974.1-2;Parent=rna-NR_176974.1;Dbxref=GeneID:19365,GenBank:NR_176974.1,MGI:MGI:101949;gbkey=misc_RNA;gene=Rad52;product=RAD52 homolog%2C DNA repair protein%2C transcript variant 13;transcript_id=NR_176974.1;extra_copy_number=0
CM058246.1	Liftoff	exon	128155091	128155192	.	+	.	ID=exon-NR_176974.1-3;Parent=rna-NR_176974.1;Dbxref=GeneID:19365,GenBank:NR_176974.1,MGI:MGI:101949;gbkey=misc_RNA;gene=Rad52;product=RAD52 homolog%2C DNA repair protein%2C transcript variant 13;transcript_id=NR_176974.1;extra_copy_number=0
CM058246.1	Liftoff	exon	128156259	128156326	.	+	.	ID=exon-NR_176974.1-4;Parent=rna-NR_176974.1;Dbxref=GeneID:19365,GenBank:NR_176974.1,MGI:MGI:101949;gbkey=misc_RNA;gene=Rad52;product=RAD52 homolog%2C DNA repair protein%2C transcript variant 13;transcript_id=NR_176974.1;extra_copy_number=0
CM058246.1	Liftoff	exon	128157323	128157441	.	+	.	ID=exon-NR_176974.1-5;Parent=rna-NR_176974.1;Dbxref=GeneID:19365,GenBank:NR_176974.1,MGI:MGI:101949;gbkey=misc_RNA;gene=Rad52;product=RAD52 homolog%2C DNA repair protein%2C transcript variant 13;transcript_id=NR_176974.1;extra_copy_number=0
CM058246.1	Liftoff	exon	128158056	128158131	.	+	.	ID=exon-NR_176974.1-6;Parent=rna-NR_176974.1;Dbxref=GeneID:19365,GenBank:NR_176974.1,MGI:MGI:101949;gbkey=misc_RNA;gene=Rad52;product=RAD52 homolog%2C DNA repair protein%2C transcript variant 13;transcript_id=NR_176974.1;extra_copy_number=0
CM058246.1	Liftoff	exon	128160676	128160875	.	+	.	ID=exon-NR_176974.1-7;Parent=rna-NR_176974.1;Dbxref=GeneID:19365,GenBank:NR_176974.1,MGI:MGI:101949;gbkey=misc_RNA;gene=Rad52;product=RAD52 homolog%2C DNA repair protein%2C transcript variant 13;transcript_id=NR_176974.1;extra_copy_number=0
CM058246.1	Liftoff	exon	128161018	128161166	.	+	.	ID=exon-NR_176974.1-8;Parent=rna-NR_176974.1;Dbxref=GeneID:19365,GenBank:NR_176974.1,MGI:MGI:101949;gbkey=misc_RNA;gene=Rad52;product=RAD52 homolog%2C DNA repair protein%2C transcript variant 13;transcript_id=NR_176974.1;extra_copy_number=0
CM058246.1	Liftoff	exon	128162199	128162279	.	+	.	ID=exon-NR_176974.1-9;Parent=rna-NR_176974.1;Dbxref=GeneID:19365,GenBank:NR_176974.1,MGI:MGI:101949;gbkey=misc_RNA;gene=Rad52;product=RAD52 homolog%2C DNA repair protein%2C transcript variant 13;transcript_id=NR_176974.1;extra_copy_number=0
CM058246.1	Liftoff	exon	128162896	128163117	.	+	.	ID=exon-NR_176974.1-10;Parent=rna-NR_176974.1;Dbxref=GeneID:19365,GenBank:NR_176974.1,MGI:MGI:101949;gbkey=misc_RNA;gene=Rad52;product=RAD52 homolog%2C DNA repair protein%2C transcript variant 13;transcript_id=NR_176974.1;extra_copy_number=0
CM058246.1	Liftoff	exon	128164564	128164912	.	+	.	ID=exon-NR_176974.1-11;Parent=rna-NR_176974.1;Dbxref=GeneID:19365,GenBank:NR_176974.1,MGI:MGI:101949;gbkey=misc_RNA;gene=Rad52;product=RAD52 homolog%2C DNA repair protein%2C transcript variant 13;transcript_id=NR_176974.1;extra_copy_number=0
CM058246.1	Liftoff	transcript	128144805	128164912	.	+	.	ID=rna-NR_176975.1;Parent=gene-Rad52;Dbxref=GeneID:19365,GenBank:NR_176975.1,MGI:MGI:101949;Name=NR_176975.1;gbkey=misc_RNA;gene=Rad52;product=RAD52 homolog%2C DNA repair protein%2C transcript variant 14;transcript_id=NR_176975.1;extra_copy_number=0
CM058246.1	Liftoff	exon	128144805	128144924	.	+	.	ID=exon-NR_176975.1-1;Parent=rna-NR_176975.1;Dbxref=GeneID:19365,GenBank:NR_176975.1,MGI:MGI:101949;gbkey=misc_RNA;gene=Rad52;product=RAD52 homolog%2C DNA repair protein%2C transcript variant 14;transcript_id=NR_176975.1;extra_copy_number=0
CM058246.1	Liftoff	exon	128153137	128153230	.	+	.	ID=exon-NR_176975.1-2;Parent=rna-NR_176975.1;Dbxref=GeneID:19365,GenBank:NR_176975.1,MGI:MGI:101949;gbkey=misc_RNA;gene=Rad52;product=RAD52 homolog%2C DNA repair protein%2C transcript variant 14;transcript_id=NR_176975.1;extra_copy_number=0
CM058246.1	Liftoff	exon	128155091	128155192	.	+	.	ID=exon-NR_176975.1-3;Parent=rna-NR_176975.1;Dbxref=GeneID:19365,GenBank:NR_176975.1,MGI:MGI:101949;gbkey=misc_RNA;gene=Rad52;product=RAD52 homolog%2C DNA repair protein%2C transcript variant 14;transcript_id=NR_176975.1;extra_copy_number=0
CM058246.1	Liftoff	exon	128156259	128156326	.	+	.	ID=exon-NR_176975.1-4;Parent=rna-NR_176975.1;Dbxref=GeneID:19365,GenBank:NR_176975.1,MGI:MGI:101949;gbkey=misc_RNA;gene=Rad52;product=RAD52 homolog%2C DNA repair protein%2C transcript variant 14;transcript_id=NR_176975.1;extra_copy_number=0
CM058246.1	Liftoff	exon	128157323	128157441	.	+	.	ID=exon-NR_176975.1-5;Parent=rna-NR_176975.1;Dbxref=GeneID:19365,GenBank:NR_176975.1,MGI:MGI:101949;gbkey=misc_RNA;gene=Rad52;product=RAD52 homolog%2C DNA repair protein%2C transcript variant 14;transcript_id=NR_176975.1;extra_copy_number=0
CM058246.1	Liftoff	exon	128158056	128158131	.	+	.	ID=exon-NR_176975.1-6;Parent=rna-NR_176975.1;Dbxref=GeneID:19365,GenBank:NR_176975.1,MGI:MGI:101949;gbkey=misc_RNA;gene=Rad52;product=RAD52 homolog%2C DNA repair protein%2C transcript variant 14;transcript_id=NR_176975.1;extra_copy_number=0
CM058246.1	Liftoff	exon	128160676	128160875	.	+	.	ID=exon-NR_176975.1-7;Parent=rna-NR_176975.1;Dbxref=GeneID:19365,GenBank:NR_176975.1,MGI:MGI:101949;gbkey=misc_RNA;gene=Rad52;product=RAD52 homolog%2C DNA repair protein%2C transcript variant 14;transcript_id=NR_176975.1;extra_copy_number=0
CM058246.1	Liftoff	exon	128161015	128161166	.	+	.	ID=exon-NR_176975.1-8;Parent=rna-NR_176975.1;Dbxref=GeneID:19365,GenBank:NR_176975.1,MGI:MGI:101949;gbkey=misc_RNA;gene=Rad52;product=RAD52 homolog%2C DNA repair protein%2C transcript variant 14;transcript_id=NR_176975.1;extra_copy_number=0
CM058246.1	Liftoff	exon	128162199	128162279	.	+	.	ID=exon-NR_176975.1-9;Parent=rna-NR_176975.1;Dbxref=GeneID:19365,GenBank:NR_176975.1,MGI:MGI:101949;gbkey=misc_RNA;gene=Rad52;product=RAD52 homolog%2C DNA repair protein%2C transcript variant 14;transcript_id=NR_176975.1;extra_copy_number=0
CM058246.1	Liftoff	exon	128162896	128163117	.	+	.	ID=exon-NR_176975.1-10;Parent=rna-NR_176975.1;Dbxref=GeneID:19365,GenBank:NR_176975.1,MGI:MGI:101949;gbkey=misc_RNA;gene=Rad52;product=RAD52 homolog%2C DNA repair protein%2C transcript variant 14;transcript_id=NR_176975.1;extra_copy_number=0
CM058246.1	Liftoff	exon	128164564	128164912	.	+	.	ID=exon-NR_176975.1-11;Parent=rna-NR_176975.1;Dbxref=GeneID:19365,GenBank:NR_176975.1,MGI:MGI:101949;gbkey=misc_RNA;gene=Rad52;product=RAD52 homolog%2C DNA repair protein%2C transcript variant 14;transcript_id=NR_176975.1;extra_copy_number=0
CM058246.1	Liftoff	transcript	128144805	128164912	.	+	.	ID=rna-NR_176977.1;Parent=gene-Rad52;Dbxref=GeneID:19365,GenBank:NR_176977.1,MGI:MGI:101949;Name=NR_176977.1;gbkey=misc_RNA;gene=Rad52;product=RAD52 homolog%2C DNA repair protein%2C transcript variant 16;transcript_id=NR_176977.1;extra_copy_number=0
CM058246.1	Liftoff	exon	128144805	128144924	.	+	.	ID=exon-NR_176977.1-1;Parent=rna-NR_176977.1;Dbxref=GeneID:19365,GenBank:NR_176977.1,MGI:MGI:101949;gbkey=misc_RNA;gene=Rad52;product=RAD52 homolog%2C DNA repair protein%2C transcript variant 16;transcript_id=NR_176977.1;extra_copy_number=0
CM058246.1	Liftoff	exon	128153137	128153230	.	+	.	ID=exon-NR_176977.1-2;Parent=rna-NR_176977.1;Dbxref=GeneID:19365,GenBank:NR_176977.1,MGI:MGI:101949;gbkey=misc_RNA;gene=Rad52;product=RAD52 homolog%2C DNA repair protein%2C transcript variant 16;transcript_id=NR_176977.1;extra_copy_number=0
CM058246.1	Liftoff	exon	128154912	128155192	.	+	.	ID=exon-NR_176977.1-3;Parent=rna-NR_176977.1;Dbxref=GeneID:19365,GenBank:NR_176977.1,MGI:MGI:101949;gbkey=misc_RNA;gene=Rad52;product=RAD52 homolog%2C DNA repair protein%2C transcript variant 16;transcript_id=NR_176977.1;extra_copy_number=0
CM058246.1	Liftoff	exon	128156259	128156326	.	+	.	ID=exon-NR_176977.1-4;Parent=rna-NR_176977.1;Dbxref=GeneID:19365,GenBank:NR_176977.1,MGI:MGI:101949;gbkey=misc_RNA;gene=Rad52;product=RAD52 homolog%2C DNA repair protein%2C transcript variant 16;transcript_id=NR_176977.1;extra_copy_number=0
CM058246.1	Liftoff	exon	128157323	128157441	.	+	.	ID=exon-NR_176977.1-5;Parent=rna-NR_176977.1;Dbxref=GeneID:19365,GenBank:NR_176977.1,MGI:MGI:101949;gbkey=misc_RNA;gene=Rad52;product=RAD52 homolog%2C DNA repair protein%2C transcript variant 16;transcript_id=NR_176977.1;extra_copy_number=0
CM058246.1	Liftoff	exon	128158056	128158131	.	+	.	ID=exon-NR_176977.1-6;Parent=rna-NR_176977.1;Dbxref=GeneID:19365,GenBank:NR_176977.1,MGI:MGI:101949;gbkey=misc_RNA;gene=Rad52;product=RAD52 homolog%2C DNA repair protein%2C transcript variant 16;transcript_id=NR_176977.1;extra_copy_number=0
CM058246.1	Liftoff	exon	128160676	128160875	.	+	.	ID=exon-NR_176977.1-7;Parent=rna-NR_176977.1;Dbxref=GeneID:19365,GenBank:NR_176977.1,MGI:MGI:101949;gbkey=misc_RNA;gene=Rad52;product=RAD52 homolog%2C DNA repair protein%2C transcript variant 16;transcript_id=NR_176977.1;extra_copy_number=0
CM058246.1	Liftoff	exon	128161015	128161166	.	+	.	ID=exon-NR_176977.1-8;Parent=rna-NR_176977.1;Dbxref=GeneID:19365,GenBank:NR_176977.1,MGI:MGI:101949;gbkey=misc_RNA;gene=Rad52;product=RAD52 homolog%2C DNA repair protein%2C transcript variant 16;transcript_id=NR_176977.1;extra_copy_number=0
CM058246.1	Liftoff	exon	128162199	128162279	.	+	.	ID=exon-NR_176977.1-9;Parent=rna-NR_176977.1;Dbxref=GeneID:19365,GenBank:NR_176977.1,MGI:MGI:101949;gbkey=misc_RNA;gene=Rad52;product=RAD52 homolog%2C DNA repair protein%2C transcript variant 16;transcript_id=NR_176977.1;extra_copy_number=0
CM058246.1	Liftoff	exon	128162896	128163117	.	+	.	ID=exon-NR_176977.1-10;Parent=rna-NR_176977.1;Dbxref=GeneID:19365,GenBank:NR_176977.1,MGI:MGI:101949;gbkey=misc_RNA;gene=Rad52;product=RAD52 homolog%2C DNA repair protein%2C transcript variant 16;transcript_id=NR_176977.1;extra_copy_number=0
CM058246.1	Liftoff	exon	128164561	128164912	.	+	.	ID=exon-NR_176977.1-11;Parent=rna-NR_176977.1;Dbxref=GeneID:19365,GenBank:NR_176977.1,MGI:MGI:101949;gbkey=misc_RNA;gene=Rad52;product=RAD52 homolog%2C DNA repair protein%2C transcript variant 16;transcript_id=NR_176977.1;extra_copy_number=0
CM058246.1	Liftoff	transcript	128144805	128164912	.	+	.	ID=rna-NR_176978.1;Parent=gene-Rad52;Dbxref=GeneID:19365,GenBank:NR_176978.1,MGI:MGI:101949;Name=NR_176978.1;gbkey=misc_RNA;gene=Rad52;product=RAD52 homolog%2C DNA repair protein%2C transcript variant 17;transcript_id=NR_176978.1;extra_copy_number=0
CM058246.1	Liftoff	exon	128144805	128144924	.	+	.	ID=exon-NR_176978.1-1;Parent=rna-NR_176978.1;Dbxref=GeneID:19365,GenBank:NR_176978.1,MGI:MGI:101949;gbkey=misc_RNA;gene=Rad52;product=RAD52 homolog%2C DNA repair protein%2C transcript variant 17;transcript_id=NR_176978.1;extra_copy_number=0
CM058246.1	Liftoff	exon	128153137	128153230	.	+	.	ID=exon-NR_176978.1-2;Parent=rna-NR_176978.1;Dbxref=GeneID:19365,GenBank:NR_176978.1,MGI:MGI:101949;gbkey=misc_RNA;gene=Rad52;product=RAD52 homolog%2C DNA repair protein%2C transcript variant 17;transcript_id=NR_176978.1;extra_copy_number=0
CM058246.1	Liftoff	exon	128155091	128155192	.	+	.	ID=exon-NR_176978.1-3;Parent=rna-NR_176978.1;Dbxref=GeneID:19365,GenBank:NR_176978.1,MGI:MGI:101949;gbkey=misc_RNA;gene=Rad52;product=RAD52 homolog%2C DNA repair protein%2C transcript variant 17;transcript_id=NR_176978.1;extra_copy_number=0
CM058246.1	Liftoff	exon	128156259	128156326	.	+	.	ID=exon-NR_176978.1-4;Parent=rna-NR_176978.1;Dbxref=GeneID:19365,GenBank:NR_176978.1,MGI:MGI:101949;gbkey=misc_RNA;gene=Rad52;product=RAD52 homolog%2C DNA repair protein%2C transcript variant 17;transcript_id=NR_176978.1;extra_copy_number=0
CM058246.1	Liftoff	exon	128157323	128157441	.	+	.	ID=exon-NR_176978.1-5;Parent=rna-NR_176978.1;Dbxref=GeneID:19365,GenBank:NR_176978.1,MGI:MGI:101949;gbkey=misc_RNA;gene=Rad52;product=RAD52 homolog%2C DNA repair protein%2C transcript variant 17;transcript_id=NR_176978.1;extra_copy_number=0
CM058246.1	Liftoff	exon	128158056	128158131	.	+	.	ID=exon-NR_176978.1-6;Parent=rna-NR_176978.1;Dbxref=GeneID:19365,GenBank:NR_176978.1,MGI:MGI:101949;gbkey=misc_RNA;gene=Rad52;product=RAD52 homolog%2C DNA repair protein%2C transcript variant 17;transcript_id=NR_176978.1;extra_copy_number=0
CM058246.1	Liftoff	exon	128160676	128160875	.	+	.	ID=exon-NR_176978.1-7;Parent=rna-NR_176978.1;Dbxref=GeneID:19365,GenBank:NR_176978.1,MGI:MGI:101949;gbkey=misc_RNA;gene=Rad52;product=RAD52 homolog%2C DNA repair protein%2C transcript variant 17;transcript_id=NR_176978.1;extra_copy_number=0
CM058246.1	Liftoff	exon	128161018	128161166	.	+	.	ID=exon-NR_176978.1-8;Parent=rna-NR_176978.1;Dbxref=GeneID:19365,GenBank:NR_176978.1,MGI:MGI:101949;gbkey=misc_RNA;gene=Rad52;product=RAD52 homolog%2C DNA repair protein%2C transcript variant 17;transcript_id=NR_176978.1;extra_copy_number=0
CM058246.1	Liftoff	exon	128162199	128162279	.	+	.	ID=exon-NR_176978.1-9;Parent=rna-NR_176978.1;Dbxref=GeneID:19365,GenBank:NR_176978.1,MGI:MGI:101949;gbkey=misc_RNA;gene=Rad52;product=RAD52 homolog%2C DNA repair protein%2C transcript variant 17;transcript_id=NR_176978.1;extra_copy_number=0
CM058246.1	Liftoff	exon	128162896	128163117	.	+	.	ID=exon-NR_176978.1-10;Parent=rna-NR_176978.1;Dbxref=GeneID:19365,GenBank:NR_176978.1,MGI:MGI:101949;gbkey=misc_RNA;gene=Rad52;product=RAD52 homolog%2C DNA repair protein%2C transcript variant 17;transcript_id=NR_176978.1;extra_copy_number=0
CM058246.1	Liftoff	exon	128164561	128164912	.	+	.	ID=exon-NR_176978.1-11;Parent=rna-NR_176978.1;Dbxref=GeneID:19365,GenBank:NR_176978.1,MGI:MGI:101949;gbkey=misc_RNA;gene=Rad52;product=RAD52 homolog%2C DNA repair protein%2C transcript variant 17;transcript_id=NR_176978.1;extra_copy_number=0
CM058246.1	Liftoff	transcript	128147059	128164912	.	+	.	ID=rna-NR_176979.1;Parent=gene-Rad52;Dbxref=GeneID:19365,GenBank:NR_176979.1,MGI:MGI:101949;Name=NR_176979.1;gbkey=misc_RNA;gene=Rad52;product=RAD52 homolog%2C DNA repair protein%2C transcript variant 18;transcript_id=NR_176979.1;extra_copy_number=0
CM058246.1	Liftoff	exon	128147059	128148541	.	+	.	ID=exon-NR_176979.1-1;Parent=rna-NR_176979.1;Dbxref=GeneID:19365,GenBank:NR_176979.1,MGI:MGI:101949;gbkey=misc_RNA;gene=Rad52;product=RAD52 homolog%2C DNA repair protein%2C transcript variant 18;transcript_id=NR_176979.1;extra_copy_number=0
CM058246.1	Liftoff	exon	128153137	128153230	.	+	.	ID=exon-NR_176979.1-2;Parent=rna-NR_176979.1;Dbxref=GeneID:19365,GenBank:NR_176979.1,MGI:MGI:101949;gbkey=misc_RNA;gene=Rad52;product=RAD52 homolog%2C DNA repair protein%2C transcript variant 18;transcript_id=NR_176979.1;extra_copy_number=0
CM058246.1	Liftoff	exon	128155091	128155192	.	+	.	ID=exon-NR_176979.1-3;Parent=rna-NR_176979.1;Dbxref=GeneID:19365,GenBank:NR_176979.1,MGI:MGI:101949;gbkey=misc_RNA;gene=Rad52;product=RAD52 homolog%2C DNA repair protein%2C transcript variant 18;transcript_id=NR_176979.1;extra_copy_number=0
CM058246.1	Liftoff	exon	128156259	128156326	.	+	.	ID=exon-NR_176979.1-4;Parent=rna-NR_176979.1;Dbxref=GeneID:19365,GenBank:NR_176979.1,MGI:MGI:101949;gbkey=misc_RNA;gene=Rad52;product=RAD52 homolog%2C DNA repair protein%2C transcript variant 18;transcript_id=NR_176979.1;extra_copy_number=0
CM058246.1	Liftoff	exon	128157323	128157441	.	+	.	ID=exon-NR_176979.1-5;Parent=rna-NR_176979.1;Dbxref=GeneID:19365,GenBank:NR_176979.1,MGI:MGI:101949;gbkey=misc_RNA;gene=Rad52;product=RAD52 homolog%2C DNA repair protein%2C transcript variant 18;transcript_id=NR_176979.1;extra_copy_number=0
CM058246.1	Liftoff	exon	128158056	128158131	.	+	.	ID=exon-NR_176979.1-6;Parent=rna-NR_176979.1;Dbxref=GeneID:19365,GenBank:NR_176979.1,MGI:MGI:101949;gbkey=misc_RNA;gene=Rad52;product=RAD52 homolog%2C DNA repair protein%2C transcript variant 18;transcript_id=NR_176979.1;extra_copy_number=0
CM058246.1	Liftoff	exon	128160676	128160875	.	+	.	ID=exon-NR_176979.1-7;Parent=rna-NR_176979.1;Dbxref=GeneID:19365,GenBank:NR_176979.1,MGI:MGI:101949;gbkey=misc_RNA;gene=Rad52;product=RAD52 homolog%2C DNA repair protein%2C transcript variant 18;transcript_id=NR_176979.1;extra_copy_number=0
CM058246.1	Liftoff	exon	128161015	128161166	.	+	.	ID=exon-NR_176979.1-8;Parent=rna-NR_176979.1;Dbxref=GeneID:19365,GenBank:NR_176979.1,MGI:MGI:101949;gbkey=misc_RNA;gene=Rad52;product=RAD52 homolog%2C DNA repair protein%2C transcript variant 18;transcript_id=NR_176979.1;extra_copy_number=0
CM058246.1	Liftoff	exon	128162199	128162279	.	+	.	ID=exon-NR_176979.1-9;Parent=rna-NR_176979.1;Dbxref=GeneID:19365,GenBank:NR_176979.1,MGI:MGI:101949;gbkey=misc_RNA;gene=Rad52;product=RAD52 homolog%2C DNA repair protein%2C transcript variant 18;transcript_id=NR_176979.1;extra_copy_number=0
CM058246.1	Liftoff	exon	128162896	128163117	.	+	.	ID=exon-NR_176979.1-10;Parent=rna-NR_176979.1;Dbxref=GeneID:19365,GenBank:NR_176979.1,MGI:MGI:101949;gbkey=misc_RNA;gene=Rad52;product=RAD52 homolog%2C DNA repair protein%2C transcript variant 18;transcript_id=NR_176979.1;extra_copy_number=0
CM058246.1	Liftoff	exon	128164561	128164912	.	+	.	ID=exon-NR_176979.1-11;Parent=rna-NR_176979.1;Dbxref=GeneID:19365,GenBank:NR_176979.1,MGI:MGI:101949;gbkey=misc_RNA;gene=Rad52;product=RAD52 homolog%2C DNA repair protein%2C transcript variant 18;transcript_id=NR_176979.1;extra_copy_number=0
CM058246.1	Liftoff	transcript	128147059	128164912	.	+	.	ID=rna-NR_176980.1;Parent=gene-Rad52;Dbxref=GeneID:19365,GenBank:NR_176980.1,MGI:MGI:101949;Name=NR_176980.1;gbkey=misc_RNA;gene=Rad52;product=RAD52 homolog%2C DNA repair protein%2C transcript variant 19;transcript_id=NR_176980.1;extra_copy_number=0
CM058246.1	Liftoff	exon	128147059	128148541	.	+	.	ID=exon-NR_176980.1-1;Parent=rna-NR_176980.1;Dbxref=GeneID:19365,GenBank:NR_176980.1,MGI:MGI:101949;gbkey=misc_RNA;gene=Rad52;product=RAD52 homolog%2C DNA repair protein%2C transcript variant 19;transcript_id=NR_176980.1;extra_copy_number=0
CM058246.1	Liftoff	exon	128153137	128153230	.	+	.	ID=exon-NR_176980.1-2;Parent=rna-NR_176980.1;Dbxref=GeneID:19365,GenBank:NR_176980.1,MGI:MGI:101949;gbkey=misc_RNA;gene=Rad52;product=RAD52 homolog%2C DNA repair protein%2C transcript variant 19;transcript_id=NR_176980.1;extra_copy_number=0
CM058246.1	Liftoff	exon	128154912	128155192	.	+	.	ID=exon-NR_176980.1-3;Parent=rna-NR_176980.1;Dbxref=GeneID:19365,GenBank:NR_176980.1,MGI:MGI:101949;gbkey=misc_RNA;gene=Rad52;product=RAD52 homolog%2C DNA repair protein%2C transcript variant 19;transcript_id=NR_176980.1;extra_copy_number=0
CM058246.1	Liftoff	exon	128156259	128156326	.	+	.	ID=exon-NR_176980.1-4;Parent=rna-NR_176980.1;Dbxref=GeneID:19365,GenBank:NR_176980.1,MGI:MGI:101949;gbkey=misc_RNA;gene=Rad52;product=RAD52 homolog%2C DNA repair protein%2C transcript variant 19;transcript_id=NR_176980.1;extra_copy_number=0
CM058246.1	Liftoff	exon	128157323	128157441	.	+	.	ID=exon-NR_176980.1-5;Parent=rna-NR_176980.1;Dbxref=GeneID:19365,GenBank:NR_176980.1,MGI:MGI:101949;gbkey=misc_RNA;gene=Rad52;product=RAD52 homolog%2C DNA repair protein%2C transcript variant 19;transcript_id=NR_176980.1;extra_copy_number=0
CM058246.1	Liftoff	exon	128158056	128158131	.	+	.	ID=exon-NR_176980.1-6;Parent=rna-NR_176980.1;Dbxref=GeneID:19365,GenBank:NR_176980.1,MGI:MGI:101949;gbkey=misc_RNA;gene=Rad52;product=RAD52 homolog%2C DNA repair protein%2C transcript variant 19;transcript_id=NR_176980.1;extra_copy_number=0
CM058246.1	Liftoff	exon	128160676	128160875	.	+	.	ID=exon-NR_176980.1-7;Parent=rna-NR_176980.1;Dbxref=GeneID:19365,GenBank:NR_176980.1,MGI:MGI:101949;gbkey=misc_RNA;gene=Rad52;product=RAD52 homolog%2C DNA repair protein%2C transcript variant 19;transcript_id=NR_176980.1;extra_copy_number=0
CM058246.1	Liftoff	exon	128161015	128161166	.	+	.	ID=exon-NR_176980.1-8;Parent=rna-NR_176980.1;Dbxref=GeneID:19365,GenBank:NR_176980.1,MGI:MGI:101949;gbkey=misc_RNA;gene=Rad52;product=RAD52 homolog%2C DNA repair protein%2C transcript variant 19;transcript_id=NR_176980.1;extra_copy_number=0
CM058246.1	Liftoff	exon	128162199	128162279	.	+	.	ID=exon-NR_176980.1-9;Parent=rna-NR_176980.1;Dbxref=GeneID:19365,GenBank:NR_176980.1,MGI:MGI:101949;gbkey=misc_RNA;gene=Rad52;product=RAD52 homolog%2C DNA repair protein%2C transcript variant 19;transcript_id=NR_176980.1;extra_copy_number=0
CM058246.1	Liftoff	exon	128162896	128163117	.	+	.	ID=exon-NR_176980.1-10;Parent=rna-NR_176980.1;Dbxref=GeneID:19365,GenBank:NR_176980.1,MGI:MGI:101949;gbkey=misc_RNA;gene=Rad52;product=RAD52 homolog%2C DNA repair protein%2C transcript variant 19;transcript_id=NR_176980.1;extra_copy_number=0
CM058246.1	Liftoff	exon	128164561	128164912	.	+	.	ID=exon-NR_176980.1-11;Parent=rna-NR_176980.1;Dbxref=GeneID:19365,GenBank:NR_176980.1,MGI:MGI:101949;gbkey=misc_RNA;gene=Rad52;product=RAD52 homolog%2C DNA repair protein%2C transcript variant 19;transcript_id=NR_176980.1;extra_copy_number=0
CM058246.1	Liftoff	transcript	128148475	128164917	.	+	.	ID=rna-XR_001785111.2;Parent=gene-Rad52;Dbxref=GeneID:19365,GenBank:XR_001785111.2,MGI:MGI:101949;Name=XR_001785111.2;gbkey=misc_RNA;gene=Rad52;model_evidence=Supporting evidence includes similarity to: 2 mRNAs%2C 8 ESTs%2C 151 long SRA reads%2C and 100%25 coverage of the annotated genomic feature by RNAseq alignments%2C including 16 samples with support for all annotated introns;product=RAD52 homolog%2C DNA repair protein%2C transcript variant X9;transcript_id=XR_001785111.2;extra_copy_number=0
CM058246.1	Liftoff	exon	128148475	128148541	.	+	.	ID=exon-XR_001785111.2-1;Parent=rna-XR_001785111.2;Dbxref=GeneID:19365,GenBank:XR_001785111.2,MGI:MGI:101949;gbkey=misc_RNA;gene=Rad52;product=RAD52 homolog%2C DNA repair protein%2C transcript variant X9;transcript_id=XR_001785111.2;extra_copy_number=0
CM058246.1	Liftoff	exon	128153137	128153230	.	+	.	ID=exon-XR_001785111.2-2;Parent=rna-XR_001785111.2;Dbxref=GeneID:19365,GenBank:XR_001785111.2,MGI:MGI:101949;gbkey=misc_RNA;gene=Rad52;product=RAD52 homolog%2C DNA repair protein%2C transcript variant X9;transcript_id=XR_001785111.2;extra_copy_number=0
CM058246.1	Liftoff	exon	128154912	128155192	.	+	.	ID=exon-XR_001785111.2-3;Parent=rna-XR_001785111.2;Dbxref=GeneID:19365,GenBank:XR_001785111.2,MGI:MGI:101949;gbkey=misc_RNA;gene=Rad52;product=RAD52 homolog%2C DNA repair protein%2C transcript variant X9;transcript_id=XR_001785111.2;extra_copy_number=0
CM058246.1	Liftoff	exon	128155988	128156081	.	+	.	ID=exon-XR_001785111.2-4;Parent=rna-XR_001785111.2;Dbxref=GeneID:19365,GenBank:XR_001785111.2,MGI:MGI:101949;gbkey=misc_RNA;gene=Rad52;product=RAD52 homolog%2C DNA repair protein%2C transcript variant X9;transcript_id=XR_001785111.2;extra_copy_number=0
CM058246.1	Liftoff	exon	128156259	128156326	.	+	.	ID=exon-XR_001785111.2-5;Parent=rna-XR_001785111.2;Dbxref=GeneID:19365,GenBank:XR_001785111.2,MGI:MGI:101949;gbkey=misc_RNA;gene=Rad52;product=RAD52 homolog%2C DNA repair protein%2C transcript variant X9;transcript_id=XR_001785111.2;extra_copy_number=0
CM058246.1	Liftoff	exon	128157323	128157441	.	+	.	ID=exon-XR_001785111.2-6;Parent=rna-XR_001785111.2;Dbxref=GeneID:19365,GenBank:XR_001785111.2,MGI:MGI:101949;gbkey=misc_RNA;gene=Rad52;product=RAD52 homolog%2C DNA repair protein%2C transcript variant X9;transcript_id=XR_001785111.2;extra_copy_number=0
CM058246.1	Liftoff	exon	128158056	128158131	.	+	.	ID=exon-XR_001785111.2-7;Parent=rna-XR_001785111.2;Dbxref=GeneID:19365,GenBank:XR_001785111.2,MGI:MGI:101949;gbkey=misc_RNA;gene=Rad52;product=RAD52 homolog%2C DNA repair protein%2C transcript variant X9;transcript_id=XR_001785111.2;extra_copy_number=0
CM058246.1	Liftoff	exon	128160676	128161166	.	+	.	ID=exon-XR_001785111.2-8;Parent=rna-XR_001785111.2;Dbxref=GeneID:19365,GenBank:XR_001785111.2,MGI:MGI:101949;gbkey=misc_RNA;gene=Rad52;product=RAD52 homolog%2C DNA repair protein%2C transcript variant X9;transcript_id=XR_001785111.2;extra_copy_number=0
CM058246.1	Liftoff	exon	128162199	128162279	.	+	.	ID=exon-XR_001785111.2-9;Parent=rna-XR_001785111.2;Dbxref=GeneID:19365,GenBank:XR_001785111.2,MGI:MGI:101949;gbkey=misc_RNA;gene=Rad52;product=RAD52 homolog%2C DNA repair protein%2C transcript variant X9;transcript_id=XR_001785111.2;extra_copy_number=0
CM058246.1	Liftoff	exon	128162896	128163117	.	+	.	ID=exon-XR_001785111.2-10;Parent=rna-XR_001785111.2;Dbxref=GeneID:19365,GenBank:XR_001785111.2,MGI:MGI:101949;gbkey=misc_RNA;gene=Rad52;product=RAD52 homolog%2C DNA repair protein%2C transcript variant X9;transcript_id=XR_001785111.2;extra_copy_number=0
CM058246.1	Liftoff	exon	128164561	128164917	.	+	.	ID=exon-XR_001785111.2-11;Parent=rna-XR_001785111.2;Dbxref=GeneID:19365,GenBank:XR_001785111.2,MGI:MGI:101949;gbkey=misc_RNA;gene=Rad52;product=RAD52 homolog%2C DNA repair protein%2C transcript variant X9;transcript_id=XR_001785111.2;extra_copy_number=0
CM058246.1	Liftoff	gene	128166058	128280798	.	-	.	ID=gene-Wnk1;Dbxref=GeneID:232341,MGI:MGI:2442092;Name=Wnk1;description=WNK lysine deficient protein kinase 1;gbkey=Gene;gene=Wnk1;gene_biotype=protein_coding;gene_synonym=6430573H23Rik,EG406236,Hsn2,mKIAA0344,Prkwnk1;coverage=1.0;sequence_ID=1.0;valid_ORFs=35;extra_copy_number=0;copy_num_ID=gene-Wnk1_0
CM058246.1	Liftoff	mRNA	128166058	128280755	.	-	.	ID=rna-NM_001185020.1;Parent=gene-Wnk1;Dbxref=GeneID:232341,GenBank:NM_001185020.1,MGI:MGI:2442092;Name=NM_001185020.1;gbkey=mRNA;gene=Wnk1;product=WNK lysine deficient protein kinase 1%2C transcript variant 2;transcript_id=NM_001185020.1;matches_ref_protein=True;valid_ORF=True;extra_copy_number=0
CM058246.1	Liftoff	exon	128166058	128168776	.	-	.	ID=exon-NM_001185020.1-26;Parent=rna-NM_001185020.1;Dbxref=GeneID:232341,GenBank:NM_001185020.1,MGI:MGI:2442092;gbkey=mRNA;gene=Wnk1;product=WNK lysine deficient protein kinase 1%2C transcript variant 2;transcript_id=NM_001185020.1;extra_copy_number=0
CM058246.1	Liftoff	exon	128169136	128169323	.	-	.	ID=exon-NM_001185020.1-25;Parent=rna-NM_001185020.1;Dbxref=GeneID:232341,GenBank:NM_001185020.1,MGI:MGI:2442092;gbkey=mRNA;gene=Wnk1;product=WNK lysine deficient protein kinase 1%2C transcript variant 2;transcript_id=NM_001185020.1;extra_copy_number=0
CM058246.1	Liftoff	exon	128176348	128176542	.	-	.	ID=exon-NM_001185020.1-24;Parent=rna-NM_001185020.1;Dbxref=GeneID:232341,GenBank:NM_001185020.1,MGI:MGI:2442092;gbkey=mRNA;gene=Wnk1;product=WNK lysine deficient protein kinase 1%2C transcript variant 2;transcript_id=NM_001185020.1;extra_copy_number=0
CM058246.1	Liftoff	exon	128178461	128178663	.	-	.	ID=exon-NM_001185020.1-23;Parent=rna-NM_001185020.1;Dbxref=GeneID:232341,GenBank:NM_001185020.1,MGI:MGI:2442092;gbkey=mRNA;gene=Wnk1;product=WNK lysine deficient protein kinase 1%2C transcript variant 2;transcript_id=NM_001185020.1;extra_copy_number=0
CM058246.1	Liftoff	exon	128179449	128180110	.	-	.	ID=exon-NM_001185020.1-22;Parent=rna-NM_001185020.1;Dbxref=GeneID:232341,GenBank:NM_001185020.1,MGI:MGI:2442092;gbkey=mRNA;gene=Wnk1;product=WNK lysine deficient protein kinase 1%2C transcript variant 2;transcript_id=NM_001185020.1;extra_copy_number=0
CM058246.1	Liftoff	exon	128181730	128181794	.	-	.	ID=exon-NM_001185020.1-21;Parent=rna-NM_001185020.1;Dbxref=GeneID:232341,GenBank:NM_001185020.1,MGI:MGI:2442092;gbkey=mRNA;gene=Wnk1;product=WNK lysine deficient protein kinase 1%2C transcript variant 2;transcript_id=NM_001185020.1;extra_copy_number=0
CM058246.1	Liftoff	exon	128185898	128185958	.	-	.	ID=exon-NM_001185020.1-20;Parent=rna-NM_001185020.1;Dbxref=GeneID:232341,GenBank:NM_001185020.1,MGI:MGI:2442092;gbkey=mRNA;gene=Wnk1;product=WNK lysine deficient protein kinase 1%2C transcript variant 2;transcript_id=NM_001185020.1;extra_copy_number=0
CM058246.1	Liftoff	exon	128186793	128186876	.	-	.	ID=exon-NM_001185020.1-19;Parent=rna-NM_001185020.1;Dbxref=GeneID:232341,GenBank:NM_001185020.1,MGI:MGI:2442092;gbkey=mRNA;gene=Wnk1;product=WNK lysine deficient protein kinase 1%2C transcript variant 2;transcript_id=NM_001185020.1;extra_copy_number=0
CM058246.1	Liftoff	exon	128188330	128188413	.	-	.	ID=exon-NM_001185020.1-18;Parent=rna-NM_001185020.1;Dbxref=GeneID:232341,GenBank:NM_001185020.1,MGI:MGI:2442092;gbkey=mRNA;gene=Wnk1;product=WNK lysine deficient protein kinase 1%2C transcript variant 2;transcript_id=NM_001185020.1;extra_copy_number=0
CM058246.1	Liftoff	exon	128190068	128191512	.	-	.	ID=exon-NM_001185020.1-17;Parent=rna-NM_001185020.1;Dbxref=GeneID:232341,GenBank:NM_001185020.1,MGI:MGI:2442092;gbkey=mRNA;gene=Wnk1;product=WNK lysine deficient protein kinase 1%2C transcript variant 2;transcript_id=NM_001185020.1;extra_copy_number=0
CM058246.1	Liftoff	exon	128192101	128192223	.	-	.	ID=exon-NM_001185020.1-16;Parent=rna-NM_001185020.1;Dbxref=GeneID:232341,GenBank:NM_001185020.1,MGI:MGI:2442092;gbkey=mRNA;gene=Wnk1;product=WNK lysine deficient protein kinase 1%2C transcript variant 2;transcript_id=NM_001185020.1;extra_copy_number=0
CM058246.1	Liftoff	exon	128192336	128192393	.	-	.	ID=exon-NM_001185020.1-15;Parent=rna-NM_001185020.1;Dbxref=GeneID:232341,GenBank:NM_001185020.1,MGI:MGI:2442092;gbkey=mRNA;gene=Wnk1;product=WNK lysine deficient protein kinase 1%2C transcript variant 2;transcript_id=NM_001185020.1;extra_copy_number=0
CM058246.1	Liftoff	exon	128192592	128192765	.	-	.	ID=exon-NM_001185020.1-14;Parent=rna-NM_001185020.1;Dbxref=GeneID:232341,GenBank:NM_001185020.1,MGI:MGI:2442092;gbkey=mRNA;gene=Wnk1;product=WNK lysine deficient protein kinase 1%2C transcript variant 2;transcript_id=NM_001185020.1;extra_copy_number=0
CM058246.1	Liftoff	exon	128193108	128193224	.	-	.	ID=exon-NM_001185020.1-13;Parent=rna-NM_001185020.1;Dbxref=GeneID:232341,GenBank:NM_001185020.1,MGI:MGI:2442092;gbkey=mRNA;gene=Wnk1;product=WNK lysine deficient protein kinase 1%2C transcript variant 2;transcript_id=NM_001185020.1;extra_copy_number=0
CM058246.1	Liftoff	exon	128193728	128193890	.	-	.	ID=exon-NM_001185020.1-12;Parent=rna-NM_001185020.1;Dbxref=GeneID:232341,GenBank:NM_001185020.1,MGI:MGI:2442092;gbkey=mRNA;gene=Wnk1;product=WNK lysine deficient protein kinase 1%2C transcript variant 2;transcript_id=NM_001185020.1;extra_copy_number=0
CM058246.1	Liftoff	exon	128193991	128194088	.	-	.	ID=exon-NM_001185020.1-11;Parent=rna-NM_001185020.1;Dbxref=GeneID:232341,GenBank:NM_001185020.1,MGI:MGI:2442092;gbkey=mRNA;gene=Wnk1;product=WNK lysine deficient protein kinase 1%2C transcript variant 2;transcript_id=NM_001185020.1;extra_copy_number=0
CM058246.1	Liftoff	exon	128198164	128198289	.	-	.	ID=exon-NM_001185020.1-10;Parent=rna-NM_001185020.1;Dbxref=GeneID:232341,GenBank:NM_001185020.1,MGI:MGI:2442092;gbkey=mRNA;gene=Wnk1;product=WNK lysine deficient protein kinase 1%2C transcript variant 2;transcript_id=NM_001185020.1;extra_copy_number=0
CM058246.1	Liftoff	exon	128202737	128202817	.	-	.	ID=exon-NM_001185020.1-9;Parent=rna-NM_001185020.1;Dbxref=GeneID:232341,GenBank:NM_001185020.1,MGI:MGI:2442092;gbkey=mRNA;gene=Wnk1;product=WNK lysine deficient protein kinase 1%2C transcript variant 2;transcript_id=NM_001185020.1;extra_copy_number=0
CM058246.1	Liftoff	exon	128210569	128210756	.	-	.	ID=exon-NM_001185020.1-8;Parent=rna-NM_001185020.1;Dbxref=GeneID:232341,GenBank:NM_001185020.1,MGI:MGI:2442092;gbkey=mRNA;gene=Wnk1;product=WNK lysine deficient protein kinase 1%2C transcript variant 2;transcript_id=NM_001185020.1;extra_copy_number=0
CM058246.1	Liftoff	exon	128211330	128211663	.	-	.	ID=exon-NM_001185020.1-7;Parent=rna-NM_001185020.1;Dbxref=GeneID:232341,GenBank:NM_001185020.1,MGI:MGI:2442092;gbkey=mRNA;gene=Wnk1;product=WNK lysine deficient protein kinase 1%2C transcript variant 2;transcript_id=NM_001185020.1;extra_copy_number=0
CM058246.1	Liftoff	exon	128212951	128213170	.	-	.	ID=exon-NM_001185020.1-6;Parent=rna-NM_001185020.1;Dbxref=GeneID:232341,GenBank:NM_001185020.1,MGI:MGI:2442092;gbkey=mRNA;gene=Wnk1;product=WNK lysine deficient protein kinase 1%2C transcript variant 2;transcript_id=NM_001185020.1;extra_copy_number=0
CM058246.1	Liftoff	exon	128214861	128214949	.	-	.	ID=exon-NM_001185020.1-5;Parent=rna-NM_001185020.1;Dbxref=GeneID:232341,GenBank:NM_001185020.1,MGI:MGI:2442092;gbkey=mRNA;gene=Wnk1;product=WNK lysine deficient protein kinase 1%2C transcript variant 2;transcript_id=NM_001185020.1;extra_copy_number=0
CM058246.1	Liftoff	exon	128232185	128232342	.	-	.	ID=exon-NM_001185020.1-4;Parent=rna-NM_001185020.1;Dbxref=GeneID:232341,GenBank:NM_001185020.1,MGI:MGI:2442092;gbkey=mRNA;gene=Wnk1;product=WNK lysine deficient protein kinase 1%2C transcript variant 2;transcript_id=NM_001185020.1;extra_copy_number=0
CM058246.1	Liftoff	exon	128234433	128234653	.	-	.	ID=exon-NM_001185020.1-3;Parent=rna-NM_001185020.1;Dbxref=GeneID:232341,GenBank:NM_001185020.1,MGI:MGI:2442092;gbkey=mRNA;gene=Wnk1;product=WNK lysine deficient protein kinase 1%2C transcript variant 2;transcript_id=NM_001185020.1;extra_copy_number=0
CM058246.1	Liftoff	exon	128244286	128244458	.	-	.	ID=exon-NM_001185020.1-2;Parent=rna-NM_001185020.1;Dbxref=GeneID:232341,GenBank:NM_001185020.1,MGI:MGI:2442092;gbkey=mRNA;gene=Wnk1;product=WNK lysine deficient protein kinase 1%2C transcript variant 2;transcript_id=NM_001185020.1;extra_copy_number=0
CM058246.1	Liftoff	exon	128278974	128280755	.	-	.	ID=exon-NM_001185020.1-1;Parent=rna-NM_001185020.1;Dbxref=GeneID:232341,GenBank:NM_001185020.1,MGI:MGI:2442092;gbkey=mRNA;gene=Wnk1;product=WNK lysine deficient protein kinase 1%2C transcript variant 2;transcript_id=NM_001185020.1;extra_copy_number=0
CM058246.1	Liftoff	CDS	128168459	128168776	.	-	.	ID=cds-NP_001171949.1;Parent=rna-NM_001185020.1;Dbxref=CCDS:CCDS85147.1,GeneID:232341,GenBank:NP_001171949.1,MGI:MGI:2442092;Name=NP_001171949.1;Note=isoform 2 is encoded by transcript variant 2;gbkey=CDS;gene=Wnk1;product=serine/threonine-protein kinase WNK1 isoform 2;protein_id=NP_001171949.1;extra_copy_number=0
CM058246.1	Liftoff	CDS	128169136	128169323	.	-	.	ID=cds-NP_001171949.1;Parent=rna-NM_001185020.1;Dbxref=CCDS:CCDS85147.1,GeneID:232341,GenBank:NP_001171949.1,MGI:MGI:2442092;Name=NP_001171949.1;Note=isoform 2 is encoded by transcript variant 2;gbkey=CDS;gene=Wnk1;product=serine/threonine-protein kinase WNK1 isoform 2;protein_id=NP_001171949.1;extra_copy_number=0
CM058246.1	Liftoff	CDS	128176348	128176542	.	-	.	ID=cds-NP_001171949.1;Parent=rna-NM_001185020.1;Dbxref=CCDS:CCDS85147.1,GeneID:232341,GenBank:NP_001171949.1,MGI:MGI:2442092;Name=NP_001171949.1;Note=isoform 2 is encoded by transcript variant 2;gbkey=CDS;gene=Wnk1;product=serine/threonine-protein kinase WNK1 isoform 2;protein_id=NP_001171949.1;extra_copy_number=0
CM058246.1	Liftoff	CDS	128178461	128178663	.	-	.	ID=cds-NP_001171949.1;Parent=rna-NM_001185020.1;Dbxref=CCDS:CCDS85147.1,GeneID:232341,GenBank:NP_001171949.1,MGI:MGI:2442092;Name=NP_001171949.1;Note=isoform 2 is encoded by transcript variant 2;gbkey=CDS;gene=Wnk1;product=serine/threonine-protein kinase WNK1 isoform 2;protein_id=NP_001171949.1;extra_copy_number=0
CM058246.1	Liftoff	CDS	128179449	128180110	.	-	.	ID=cds-NP_001171949.1;Parent=rna-NM_001185020.1;Dbxref=CCDS:CCDS85147.1,GeneID:232341,GenBank:NP_001171949.1,MGI:MGI:2442092;Name=NP_001171949.1;Note=isoform 2 is encoded by transcript variant 2;gbkey=CDS;gene=Wnk1;product=serine/threonine-protein kinase WNK1 isoform 2;protein_id=NP_001171949.1;extra_copy_number=0
CM058246.1	Liftoff	CDS	128181730	128181794	.	-	.	ID=cds-NP_001171949.1;Parent=rna-NM_001185020.1;Dbxref=CCDS:CCDS85147.1,GeneID:232341,GenBank:NP_001171949.1,MGI:MGI:2442092;Name=NP_001171949.1;Note=isoform 2 is encoded by transcript variant 2;gbkey=CDS;gene=Wnk1;product=serine/threonine-protein kinase WNK1 isoform 2;protein_id=NP_001171949.1;extra_copy_number=0
CM058246.1	Liftoff	CDS	128185898	128185958	.	-	.	ID=cds-NP_001171949.1;Parent=rna-NM_001185020.1;Dbxref=CCDS:CCDS85147.1,GeneID:232341,GenBank:NP_001171949.1,MGI:MGI:2442092;Name=NP_001171949.1;Note=isoform 2 is encoded by transcript variant 2;gbkey=CDS;gene=Wnk1;product=serine/threonine-protein kinase WNK1 isoform 2;protein_id=NP_001171949.1;extra_copy_number=0
CM058246.1	Liftoff	CDS	128186793	128186876	.	-	.	ID=cds-NP_001171949.1;Parent=rna-NM_001185020.1;Dbxref=CCDS:CCDS85147.1,GeneID:232341,GenBank:NP_001171949.1,MGI:MGI:2442092;Name=NP_001171949.1;Note=isoform 2 is encoded by transcript variant 2;gbkey=CDS;gene=Wnk1;product=serine/threonine-protein kinase WNK1 isoform 2;protein_id=NP_001171949.1;extra_copy_number=0
CM058246.1	Liftoff	CDS	128188330	128188413	.	-	.	ID=cds-NP_001171949.1;Parent=rna-NM_001185020.1;Dbxref=CCDS:CCDS85147.1,GeneID:232341,GenBank:NP_001171949.1,MGI:MGI:2442092;Name=NP_001171949.1;Note=isoform 2 is encoded by transcript variant 2;gbkey=CDS;gene=Wnk1;product=serine/threonine-protein kinase WNK1 isoform 2;protein_id=NP_001171949.1;extra_copy_number=0
CM058246.1	Liftoff	CDS	128190068	128191512	.	-	.	ID=cds-NP_001171949.1;Parent=rna-NM_001185020.1;Dbxref=CCDS:CCDS85147.1,GeneID:232341,GenBank:NP_001171949.1,MGI:MGI:2442092;Name=NP_001171949.1;Note=isoform 2 is encoded by transcript variant 2;gbkey=CDS;gene=Wnk1;product=serine/threonine-protein kinase WNK1 isoform 2;protein_id=NP_001171949.1;extra_copy_number=0
CM058246.1	Liftoff	CDS	128192101	128192223	.	-	.	ID=cds-NP_001171949.1;Parent=rna-NM_001185020.1;Dbxref=CCDS:CCDS85147.1,GeneID:232341,GenBank:NP_001171949.1,MGI:MGI:2442092;Name=NP_001171949.1;Note=isoform 2 is encoded by transcript variant 2;gbkey=CDS;gene=Wnk1;product=serine/threonine-protein kinase WNK1 isoform 2;protein_id=NP_001171949.1;extra_copy_number=0
CM058246.1	Liftoff	CDS	128192336	128192393	.	-	.	ID=cds-NP_001171949.1;Parent=rna-NM_001185020.1;Dbxref=CCDS:CCDS85147.1,GeneID:232341,GenBank:NP_001171949.1,MGI:MGI:2442092;Name=NP_001171949.1;Note=isoform 2 is encoded by transcript variant 2;gbkey=CDS;gene=Wnk1;product=serine/threonine-protein kinase WNK1 isoform 2;protein_id=NP_001171949.1;extra_copy_number=0
CM058246.1	Liftoff	CDS	128192592	128192765	.	-	.	ID=cds-NP_001171949.1;Parent=rna-NM_001185020.1;Dbxref=CCDS:CCDS85147.1,GeneID:232341,GenBank:NP_001171949.1,MGI:MGI:2442092;Name=NP_001171949.1;Note=isoform 2 is encoded by transcript variant 2;gbkey=CDS;gene=Wnk1;product=serine/threonine-protein kinase WNK1 isoform 2;protein_id=NP_001171949.1;extra_copy_number=0
CM058246.1	Liftoff	CDS	128193108	128193224	.	-	.	ID=cds-NP_001171949.1;Parent=rna-NM_001185020.1;Dbxref=CCDS:CCDS85147.1,GeneID:232341,GenBank:NP_001171949.1,MGI:MGI:2442092;Name=NP_001171949.1;Note=isoform 2 is encoded by transcript variant 2;gbkey=CDS;gene=Wnk1;product=serine/threonine-protein kinase WNK1 isoform 2;protein_id=NP_001171949.1;extra_copy_number=0
CM058246.1	Liftoff	CDS	128193728	128193890	.	-	.	ID=cds-NP_001171949.1;Parent=rna-NM_001185020.1;Dbxref=CCDS:CCDS85147.1,GeneID:232341,GenBank:NP_001171949.1,MGI:MGI:2442092;Name=NP_001171949.1;Note=isoform 2 is encoded by transcript variant 2;gbkey=CDS;gene=Wnk1;product=serine/threonine-protein kinase WNK1 isoform 2;protein_id=NP_001171949.1;extra_copy_number=0
CM058246.1	Liftoff	CDS	128193991	128194088	.	-	.	ID=cds-NP_001171949.1;Parent=rna-NM_001185020.1;Dbxref=CCDS:CCDS85147.1,GeneID:232341,GenBank:NP_001171949.1,MGI:MGI:2442092;Name=NP_001171949.1;Note=isoform 2 is encoded by transcript variant 2;gbkey=CDS;gene=Wnk1;product=serine/threonine-protein kinase WNK1 isoform 2;protein_id=NP_001171949.1;extra_copy_number=0
CM058246.1	Liftoff	CDS	128198164	128198289	.	-	.	ID=cds-NP_001171949.1;Parent=rna-NM_001185020.1;Dbxref=CCDS:CCDS85147.1,GeneID:232341,GenBank:NP_001171949.1,MGI:MGI:2442092;Name=NP_001171949.1;Note=isoform 2 is encoded by transcript variant 2;gbkey=CDS;gene=Wnk1;product=serine/threonine-protein kinase WNK1 isoform 2;protein_id=NP_001171949.1;extra_copy_number=0
CM058246.1	Liftoff	CDS	128202737	128202817	.	-	.	ID=cds-NP_001171949.1;Parent=rna-NM_001185020.1;Dbxref=CCDS:CCDS85147.1,GeneID:232341,GenBank:NP_001171949.1,MGI:MGI:2442092;Name=NP_001171949.1;Note=isoform 2 is encoded by transcript variant 2;gbkey=CDS;gene=Wnk1;product=serine/threonine-protein kinase WNK1 isoform 2;protein_id=NP_001171949.1;extra_copy_number=0
CM058246.1	Liftoff	CDS	128210569	128210756	.	-	.	ID=cds-NP_001171949.1;Parent=rna-NM_001185020.1;Dbxref=CCDS:CCDS85147.1,GeneID:232341,GenBank:NP_001171949.1,MGI:MGI:2442092;Name=NP_001171949.1;Note=isoform 2 is encoded by transcript variant 2;gbkey=CDS;gene=Wnk1;product=serine/threonine-protein kinase WNK1 isoform 2;protein_id=NP_001171949.1;extra_copy_number=0
CM058246.1	Liftoff	CDS	128211330	128211663	.	-	.	ID=cds-NP_001171949.1;Parent=rna-NM_001185020.1;Dbxref=CCDS:CCDS85147.1,GeneID:232341,GenBank:NP_001171949.1,MGI:MGI:2442092;Name=NP_001171949.1;Note=isoform 2 is encoded by transcript variant 2;gbkey=CDS;gene=Wnk1;product=serine/threonine-protein kinase WNK1 isoform 2;protein_id=NP_001171949.1;extra_copy_number=0
CM058246.1	Liftoff	CDS	128212951	128213170	.	-	.	ID=cds-NP_001171949.1;Parent=rna-NM_001185020.1;Dbxref=CCDS:CCDS85147.1,GeneID:232341,GenBank:NP_001171949.1,MGI:MGI:2442092;Name=NP_001171949.1;Note=isoform 2 is encoded by transcript variant 2;gbkey=CDS;gene=Wnk1;product=serine/threonine-protein kinase WNK1 isoform 2;protein_id=NP_001171949.1;extra_copy_number=0
CM058246.1	Liftoff	CDS	128214861	128214949	.	-	.	ID=cds-NP_001171949.1;Parent=rna-NM_001185020.1;Dbxref=CCDS:CCDS85147.1,GeneID:232341,GenBank:NP_001171949.1,MGI:MGI:2442092;Name=NP_001171949.1;Note=isoform 2 is encoded by transcript variant 2;gbkey=CDS;gene=Wnk1;product=serine/threonine-protein kinase WNK1 isoform 2;protein_id=NP_001171949.1;extra_copy_number=0
CM058246.1	Liftoff	CDS	128232185	128232342	.	-	.	ID=cds-NP_001171949.1;Parent=rna-NM_001185020.1;Dbxref=CCDS:CCDS85147.1,GeneID:232341,GenBank:NP_001171949.1,MGI:MGI:2442092;Name=NP_001171949.1;Note=isoform 2 is encoded by transcript variant 2;gbkey=CDS;gene=Wnk1;product=serine/threonine-protein kinase WNK1 isoform 2;protein_id=NP_001171949.1;extra_copy_number=0
CM058246.1	Liftoff	CDS	128234433	128234653	.	-	.	ID=cds-NP_001171949.1;Parent=rna-NM_001185020.1;Dbxref=CCDS:CCDS85147.1,GeneID:232341,GenBank:NP_001171949.1,MGI:MGI:2442092;Name=NP_001171949.1;Note=isoform 2 is encoded by transcript variant 2;gbkey=CDS;gene=Wnk1;product=serine/threonine-protein kinase WNK1 isoform 2;protein_id=NP_001171949.1;extra_copy_number=0
CM058246.1	Liftoff	CDS	128244286	128244458	.	-	.	ID=cds-NP_001171949.1;Parent=rna-NM_001185020.1;Dbxref=CCDS:CCDS85147.1,GeneID:232341,GenBank:NP_001171949.1,MGI:MGI:2442092;Name=NP_001171949.1;Note=isoform 2 is encoded by transcript variant 2;gbkey=CDS;gene=Wnk1;product=serine/threonine-protein kinase WNK1 isoform 2;protein_id=NP_001171949.1;extra_copy_number=0
CM058246.1	Liftoff	CDS	128278974	128279732	.	-	.	ID=cds-NP_001171949.1;Parent=rna-NM_001185020.1;Dbxref=CCDS:CCDS85147.1,GeneID:232341,GenBank:NP_001171949.1,MGI:MGI:2442092;Name=NP_001171949.1;Note=isoform 2 is encoded by transcript variant 2;gbkey=CDS;gene=Wnk1;product=serine/threonine-protein kinase WNK1 isoform 2;protein_id=NP_001171949.1;extra_copy_number=0
CM058246.1	Liftoff	mRNA	128166058	128280755	.	-	.	ID=rna-NM_001185021.1;Parent=gene-Wnk1;Dbxref=GeneID:232341,GenBank:NM_001185021.1,MGI:MGI:2442092;Name=NM_001185021.1;gbkey=mRNA;gene=Wnk1;product=WNK lysine deficient protein kinase 1%2C transcript variant 3;transcript_id=NM_001185021.1;matches_ref_protein=True;valid_ORF=True;extra_copy_number=0
CM058246.1	Liftoff	exon	128166058	128168776	.	-	.	ID=exon-NM_001185021.1-26;Parent=rna-NM_001185021.1;Dbxref=GeneID:232341,GenBank:NM_001185021.1,MGI:MGI:2442092;gbkey=mRNA;gene=Wnk1;product=WNK lysine deficient protein kinase 1%2C transcript variant 3;transcript_id=NM_001185021.1;extra_copy_number=0
CM058246.1	Liftoff	exon	128169136	128169323	.	-	.	ID=exon-NM_001185021.1-25;Parent=rna-NM_001185021.1;Dbxref=GeneID:232341,GenBank:NM_001185021.1,MGI:MGI:2442092;gbkey=mRNA;gene=Wnk1;product=WNK lysine deficient protein kinase 1%2C transcript variant 3;transcript_id=NM_001185021.1;extra_copy_number=0
CM058246.1	Liftoff	exon	128176348	128176542	.	-	.	ID=exon-NM_001185021.1-24;Parent=rna-NM_001185021.1;Dbxref=GeneID:232341,GenBank:NM_001185021.1,MGI:MGI:2442092;gbkey=mRNA;gene=Wnk1;product=WNK lysine deficient protein kinase 1%2C transcript variant 3;transcript_id=NM_001185021.1;extra_copy_number=0
CM058246.1	Liftoff	exon	128178461	128178663	.	-	.	ID=exon-NM_001185021.1-23;Parent=rna-NM_001185021.1;Dbxref=GeneID:232341,GenBank:NM_001185021.1,MGI:MGI:2442092;gbkey=mRNA;gene=Wnk1;product=WNK lysine deficient protein kinase 1%2C transcript variant 3;transcript_id=NM_001185021.1;extra_copy_number=0
CM058246.1	Liftoff	exon	128179449	128180110	.	-	.	ID=exon-NM_001185021.1-22;Parent=rna-NM_001185021.1;Dbxref=GeneID:232341,GenBank:NM_001185021.1,MGI:MGI:2442092;gbkey=mRNA;gene=Wnk1;product=WNK lysine deficient protein kinase 1%2C transcript variant 3;transcript_id=NM_001185021.1;extra_copy_number=0
CM058246.1	Liftoff	exon	128181730	128181794	.	-	.	ID=exon-NM_001185021.1-21;Parent=rna-NM_001185021.1;Dbxref=GeneID:232341,GenBank:NM_001185021.1,MGI:MGI:2442092;gbkey=mRNA;gene=Wnk1;product=WNK lysine deficient protein kinase 1%2C transcript variant 3;transcript_id=NM_001185021.1;extra_copy_number=0
CM058246.1	Liftoff	exon	128185898	128185958	.	-	.	ID=exon-NM_001185021.1-20;Parent=rna-NM_001185021.1;Dbxref=GeneID:232341,GenBank:NM_001185021.1,MGI:MGI:2442092;gbkey=mRNA;gene=Wnk1;product=WNK lysine deficient protein kinase 1%2C transcript variant 3;transcript_id=NM_001185021.1;extra_copy_number=0
CM058246.1	Liftoff	exon	128188330	128188413	.	-	.	ID=exon-NM_001185021.1-19;Parent=rna-NM_001185021.1;Dbxref=GeneID:232341,GenBank:NM_001185021.1,MGI:MGI:2442092;gbkey=mRNA;gene=Wnk1;product=WNK lysine deficient protein kinase 1%2C transcript variant 3;transcript_id=NM_001185021.1;extra_copy_number=0
CM058246.1	Liftoff	exon	128190068	128191512	.	-	.	ID=exon-NM_001185021.1-18;Parent=rna-NM_001185021.1;Dbxref=GeneID:232341,GenBank:NM_001185021.1,MGI:MGI:2442092;gbkey=mRNA;gene=Wnk1;product=WNK lysine deficient protein kinase 1%2C transcript variant 3;transcript_id=NM_001185021.1;extra_copy_number=0
CM058246.1	Liftoff	exon	128192101	128192223	.	-	.	ID=exon-NM_001185021.1-17;Parent=rna-NM_001185021.1;Dbxref=GeneID:232341,GenBank:NM_001185021.1,MGI:MGI:2442092;gbkey=mRNA;gene=Wnk1;product=WNK lysine deficient protein kinase 1%2C transcript variant 3;transcript_id=NM_001185021.1;extra_copy_number=0
CM058246.1	Liftoff	exon	128192336	128192393	.	-	.	ID=exon-NM_001185021.1-16;Parent=rna-NM_001185021.1;Dbxref=GeneID:232341,GenBank:NM_001185021.1,MGI:MGI:2442092;gbkey=mRNA;gene=Wnk1;product=WNK lysine deficient protein kinase 1%2C transcript variant 3;transcript_id=NM_001185021.1;extra_copy_number=0
CM058246.1	Liftoff	exon	128192592	128192765	.	-	.	ID=exon-NM_001185021.1-15;Parent=rna-NM_001185021.1;Dbxref=GeneID:232341,GenBank:NM_001185021.1,MGI:MGI:2442092;gbkey=mRNA;gene=Wnk1;product=WNK lysine deficient protein kinase 1%2C transcript variant 3;transcript_id=NM_001185021.1;extra_copy_number=0
CM058246.1	Liftoff	exon	128193108	128193224	.	-	.	ID=exon-NM_001185021.1-14;Parent=rna-NM_001185021.1;Dbxref=GeneID:232341,GenBank:NM_001185021.1,MGI:MGI:2442092;gbkey=mRNA;gene=Wnk1;product=WNK lysine deficient protein kinase 1%2C transcript variant 3;transcript_id=NM_001185021.1;extra_copy_number=0
CM058246.1	Liftoff	exon	128193728	128193890	.	-	.	ID=exon-NM_001185021.1-13;Parent=rna-NM_001185021.1;Dbxref=GeneID:232341,GenBank:NM_001185021.1,MGI:MGI:2442092;gbkey=mRNA;gene=Wnk1;product=WNK lysine deficient protein kinase 1%2C transcript variant 3;transcript_id=NM_001185021.1;extra_copy_number=0
CM058246.1	Liftoff	exon	128193991	128194088	.	-	.	ID=exon-NM_001185021.1-12;Parent=rna-NM_001185021.1;Dbxref=GeneID:232341,GenBank:NM_001185021.1,MGI:MGI:2442092;gbkey=mRNA;gene=Wnk1;product=WNK lysine deficient protein kinase 1%2C transcript variant 3;transcript_id=NM_001185021.1;extra_copy_number=0
CM058246.1	Liftoff	exon	128194778	128195062	.	-	.	ID=exon-NM_001185021.1-11;Parent=rna-NM_001185021.1;Dbxref=GeneID:232341,GenBank:NM_001185021.1,MGI:MGI:2442092;gbkey=mRNA;gene=Wnk1;product=WNK lysine deficient protein kinase 1%2C transcript variant 3;transcript_id=NM_001185021.1;extra_copy_number=0
CM058246.1	Liftoff	exon	128198164	128198289	.	-	.	ID=exon-NM_001185021.1-10;Parent=rna-NM_001185021.1;Dbxref=GeneID:232341,GenBank:NM_001185021.1,MGI:MGI:2442092;gbkey=mRNA;gene=Wnk1;product=WNK lysine deficient protein kinase 1%2C transcript variant 3;transcript_id=NM_001185021.1;extra_copy_number=0
CM058246.1	Liftoff	exon	128202737	128202817	.	-	.	ID=exon-NM_001185021.1-9;Parent=rna-NM_001185021.1;Dbxref=GeneID:232341,GenBank:NM_001185021.1,MGI:MGI:2442092;gbkey=mRNA;gene=Wnk1;product=WNK lysine deficient protein kinase 1%2C transcript variant 3;transcript_id=NM_001185021.1;extra_copy_number=0
CM058246.1	Liftoff	exon	128210569	128210756	.	-	.	ID=exon-NM_001185021.1-8;Parent=rna-NM_001185021.1;Dbxref=GeneID:232341,GenBank:NM_001185021.1,MGI:MGI:2442092;gbkey=mRNA;gene=Wnk1;product=WNK lysine deficient protein kinase 1%2C transcript variant 3;transcript_id=NM_001185021.1;extra_copy_number=0
CM058246.1	Liftoff	exon	128211330	128211663	.	-	.	ID=exon-NM_001185021.1-7;Parent=rna-NM_001185021.1;Dbxref=GeneID:232341,GenBank:NM_001185021.1,MGI:MGI:2442092;gbkey=mRNA;gene=Wnk1;product=WNK lysine deficient protein kinase 1%2C transcript variant 3;transcript_id=NM_001185021.1;extra_copy_number=0
CM058246.1	Liftoff	exon	128212951	128213170	.	-	.	ID=exon-NM_001185021.1-6;Parent=rna-NM_001185021.1;Dbxref=GeneID:232341,GenBank:NM_001185021.1,MGI:MGI:2442092;gbkey=mRNA;gene=Wnk1;product=WNK lysine deficient protein kinase 1%2C transcript variant 3;transcript_id=NM_001185021.1;extra_copy_number=0
CM058246.1	Liftoff	exon	128214861	128214949	.	-	.	ID=exon-NM_001185021.1-5;Parent=rna-NM_001185021.1;Dbxref=GeneID:232341,GenBank:NM_001185021.1,MGI:MGI:2442092;gbkey=mRNA;gene=Wnk1;product=WNK lysine deficient protein kinase 1%2C transcript variant 3;transcript_id=NM_001185021.1;extra_copy_number=0
CM058246.1	Liftoff	exon	128232185	128232342	.	-	.	ID=exon-NM_001185021.1-4;Parent=rna-NM_001185021.1;Dbxref=GeneID:232341,GenBank:NM_001185021.1,MGI:MGI:2442092;gbkey=mRNA;gene=Wnk1;product=WNK lysine deficient protein kinase 1%2C transcript variant 3;transcript_id=NM_001185021.1;extra_copy_number=0
CM058246.1	Liftoff	exon	128234433	128234653	.	-	.	ID=exon-NM_001185021.1-3;Parent=rna-NM_001185021.1;Dbxref=GeneID:232341,GenBank:NM_001185021.1,MGI:MGI:2442092;gbkey=mRNA;gene=Wnk1;product=WNK lysine deficient protein kinase 1%2C transcript variant 3;transcript_id=NM_001185021.1;extra_copy_number=0
CM058246.1	Liftoff	exon	128244286	128244458	.	-	.	ID=exon-NM_001185021.1-2;Parent=rna-NM_001185021.1;Dbxref=GeneID:232341,GenBank:NM_001185021.1,MGI:MGI:2442092;gbkey=mRNA;gene=Wnk1;product=WNK lysine deficient protein kinase 1%2C transcript variant 3;transcript_id=NM_001185021.1;extra_copy_number=0
CM058246.1	Liftoff	exon	128278974	128280755	.	-	.	ID=exon-NM_001185021.1-1;Parent=rna-NM_001185021.1;Dbxref=GeneID:232341,GenBank:NM_001185021.1,MGI:MGI:2442092;gbkey=mRNA;gene=Wnk1;product=WNK lysine deficient protein kinase 1%2C transcript variant 3;transcript_id=NM_001185021.1;extra_copy_number=0
CM058246.1	Liftoff	CDS	128168459	128168776	.	-	.	ID=cds-NP_001171950.1;Parent=rna-NM_001185021.1;Dbxref=CCDS:CCDS51888.1,GeneID:232341,GenBank:NP_001171950.1,MGI:MGI:2442092;Name=NP_001171950.1;Note=isoform 3 is encoded by transcript variant 3;gbkey=CDS;gene=Wnk1;product=serine/threonine-protein kinase WNK1 isoform 3;protein_id=NP_001171950.1;extra_copy_number=0
CM058246.1	Liftoff	CDS	128169136	128169323	.	-	.	ID=cds-NP_001171950.1;Parent=rna-NM_001185021.1;Dbxref=CCDS:CCDS51888.1,GeneID:232341,GenBank:NP_001171950.1,MGI:MGI:2442092;Name=NP_001171950.1;Note=isoform 3 is encoded by transcript variant 3;gbkey=CDS;gene=Wnk1;product=serine/threonine-protein kinase WNK1 isoform 3;protein_id=NP_001171950.1;extra_copy_number=0
CM058246.1	Liftoff	CDS	128176348	128176542	.	-	.	ID=cds-NP_001171950.1;Parent=rna-NM_001185021.1;Dbxref=CCDS:CCDS51888.1,GeneID:232341,GenBank:NP_001171950.1,MGI:MGI:2442092;Name=NP_001171950.1;Note=isoform 3 is encoded by transcript variant 3;gbkey=CDS;gene=Wnk1;product=serine/threonine-protein kinase WNK1 isoform 3;protein_id=NP_001171950.1;extra_copy_number=0
CM058246.1	Liftoff	CDS	128178461	128178663	.	-	.	ID=cds-NP_001171950.1;Parent=rna-NM_001185021.1;Dbxref=CCDS:CCDS51888.1,GeneID:232341,GenBank:NP_001171950.1,MGI:MGI:2442092;Name=NP_001171950.1;Note=isoform 3 is encoded by transcript variant 3;gbkey=CDS;gene=Wnk1;product=serine/threonine-protein kinase WNK1 isoform 3;protein_id=NP_001171950.1;extra_copy_number=0
CM058246.1	Liftoff	CDS	128179449	128180110	.	-	.	ID=cds-NP_001171950.1;Parent=rna-NM_001185021.1;Dbxref=CCDS:CCDS51888.1,GeneID:232341,GenBank:NP_001171950.1,MGI:MGI:2442092;Name=NP_001171950.1;Note=isoform 3 is encoded by transcript variant 3;gbkey=CDS;gene=Wnk1;product=serine/threonine-protein kinase WNK1 isoform 3;protein_id=NP_001171950.1;extra_copy_number=0
CM058246.1	Liftoff	CDS	128181730	128181794	.	-	.	ID=cds-NP_001171950.1;Parent=rna-NM_001185021.1;Dbxref=CCDS:CCDS51888.1,GeneID:232341,GenBank:NP_001171950.1,MGI:MGI:2442092;Name=NP_001171950.1;Note=isoform 3 is encoded by transcript variant 3;gbkey=CDS;gene=Wnk1;product=serine/threonine-protein kinase WNK1 isoform 3;protein_id=NP_001171950.1;extra_copy_number=0
CM058246.1	Liftoff	CDS	128185898	128185958	.	-	.	ID=cds-NP_001171950.1;Parent=rna-NM_001185021.1;Dbxref=CCDS:CCDS51888.1,GeneID:232341,GenBank:NP_001171950.1,MGI:MGI:2442092;Name=NP_001171950.1;Note=isoform 3 is encoded by transcript variant 3;gbkey=CDS;gene=Wnk1;product=serine/threonine-protein kinase WNK1 isoform 3;protein_id=NP_001171950.1;extra_copy_number=0
CM058246.1	Liftoff	CDS	128188330	128188413	.	-	.	ID=cds-NP_001171950.1;Parent=rna-NM_001185021.1;Dbxref=CCDS:CCDS51888.1,GeneID:232341,GenBank:NP_001171950.1,MGI:MGI:2442092;Name=NP_001171950.1;Note=isoform 3 is encoded by transcript variant 3;gbkey=CDS;gene=Wnk1;product=serine/threonine-protein kinase WNK1 isoform 3;protein_id=NP_001171950.1;extra_copy_number=0
CM058246.1	Liftoff	CDS	128190068	128191512	.	-	.	ID=cds-NP_001171950.1;Parent=rna-NM_001185021.1;Dbxref=CCDS:CCDS51888.1,GeneID:232341,GenBank:NP_001171950.1,MGI:MGI:2442092;Name=NP_001171950.1;Note=isoform 3 is encoded by transcript variant 3;gbkey=CDS;gene=Wnk1;product=serine/threonine-protein kinase WNK1 isoform 3;protein_id=NP_001171950.1;extra_copy_number=0
CM058246.1	Liftoff	CDS	128192101	128192223	.	-	.	ID=cds-NP_001171950.1;Parent=rna-NM_001185021.1;Dbxref=CCDS:CCDS51888.1,GeneID:232341,GenBank:NP_001171950.1,MGI:MGI:2442092;Name=NP_001171950.1;Note=isoform 3 is encoded by transcript variant 3;gbkey=CDS;gene=Wnk1;product=serine/threonine-protein kinase WNK1 isoform 3;protein_id=NP_001171950.1;extra_copy_number=0
CM058246.1	Liftoff	CDS	128192336	128192393	.	-	.	ID=cds-NP_001171950.1;Parent=rna-NM_001185021.1;Dbxref=CCDS:CCDS51888.1,GeneID:232341,GenBank:NP_001171950.1,MGI:MGI:2442092;Name=NP_001171950.1;Note=isoform 3 is encoded by transcript variant 3;gbkey=CDS;gene=Wnk1;product=serine/threonine-protein kinase WNK1 isoform 3;protein_id=NP_001171950.1;extra_copy_number=0
CM058246.1	Liftoff	CDS	128192592	128192765	.	-	.	ID=cds-NP_001171950.1;Parent=rna-NM_001185021.1;Dbxref=CCDS:CCDS51888.1,GeneID:232341,GenBank:NP_001171950.1,MGI:MGI:2442092;Name=NP_001171950.1;Note=isoform 3 is encoded by transcript variant 3;gbkey=CDS;gene=Wnk1;product=serine/threonine-protein kinase WNK1 isoform 3;protein_id=NP_001171950.1;extra_copy_number=0
CM058246.1	Liftoff	CDS	128193108	128193224	.	-	.	ID=cds-NP_001171950.1;Parent=rna-NM_001185021.1;Dbxref=CCDS:CCDS51888.1,GeneID:232341,GenBank:NP_001171950.1,MGI:MGI:2442092;Name=NP_001171950.1;Note=isoform 3 is encoded by transcript variant 3;gbkey=CDS;gene=Wnk1;product=serine/threonine-protein kinase WNK1 isoform 3;protein_id=NP_001171950.1;extra_copy_number=0
CM058246.1	Liftoff	CDS	128193728	128193890	.	-	.	ID=cds-NP_001171950.1;Parent=rna-NM_001185021.1;Dbxref=CCDS:CCDS51888.1,GeneID:232341,GenBank:NP_001171950.1,MGI:MGI:2442092;Name=NP_001171950.1;Note=isoform 3 is encoded by transcript variant 3;gbkey=CDS;gene=Wnk1;product=serine/threonine-protein kinase WNK1 isoform 3;protein_id=NP_001171950.1;extra_copy_number=0
CM058246.1	Liftoff	CDS	128193991	128194088	.	-	.	ID=cds-NP_001171950.1;Parent=rna-NM_001185021.1;Dbxref=CCDS:CCDS51888.1,GeneID:232341,GenBank:NP_001171950.1,MGI:MGI:2442092;Name=NP_001171950.1;Note=isoform 3 is encoded by transcript variant 3;gbkey=CDS;gene=Wnk1;product=serine/threonine-protein kinase WNK1 isoform 3;protein_id=NP_001171950.1;extra_copy_number=0
CM058246.1	Liftoff	CDS	128194778	128195062	.	-	.	ID=cds-NP_001171950.1;Parent=rna-NM_001185021.1;Dbxref=CCDS:CCDS51888.1,GeneID:232341,GenBank:NP_001171950.1,MGI:MGI:2442092;Name=NP_001171950.1;Note=isoform 3 is encoded by transcript variant 3;gbkey=CDS;gene=Wnk1;product=serine/threonine-protein kinase WNK1 isoform 3;protein_id=NP_001171950.1;extra_copy_number=0
CM058246.1	Liftoff	CDS	128198164	128198289	.	-	.	ID=cds-NP_001171950.1;Parent=rna-NM_001185021.1;Dbxref=CCDS:CCDS51888.1,GeneID:232341,GenBank:NP_001171950.1,MGI:MGI:2442092;Name=NP_001171950.1;Note=isoform 3 is encoded by transcript variant 3;gbkey=CDS;gene=Wnk1;product=serine/threonine-protein kinase WNK1 isoform 3;protein_id=NP_001171950.1;extra_copy_number=0
CM058246.1	Liftoff	CDS	128202737	128202817	.	-	.	ID=cds-NP_001171950.1;Parent=rna-NM_001185021.1;Dbxref=CCDS:CCDS51888.1,GeneID:232341,GenBank:NP_001171950.1,MGI:MGI:2442092;Name=NP_001171950.1;Note=isoform 3 is encoded by transcript variant 3;gbkey=CDS;gene=Wnk1;product=serine/threonine-protein kinase WNK1 isoform 3;protein_id=NP_001171950.1;extra_copy_number=0
CM058246.1	Liftoff	CDS	128210569	128210756	.	-	.	ID=cds-NP_001171950.1;Parent=rna-NM_001185021.1;Dbxref=CCDS:CCDS51888.1,GeneID:232341,GenBank:NP_001171950.1,MGI:MGI:2442092;Name=NP_001171950.1;Note=isoform 3 is encoded by transcript variant 3;gbkey=CDS;gene=Wnk1;product=serine/threonine-protein kinase WNK1 isoform 3;protein_id=NP_001171950.1;extra_copy_number=0
CM058246.1	Liftoff	CDS	128211330	128211663	.	-	.	ID=cds-NP_001171950.1;Parent=rna-NM_001185021.1;Dbxref=CCDS:CCDS51888.1,GeneID:232341,GenBank:NP_001171950.1,MGI:MGI:2442092;Name=NP_001171950.1;Note=isoform 3 is encoded by transcript variant 3;gbkey=CDS;gene=Wnk1;product=serine/threonine-protein kinase WNK1 isoform 3;protein_id=NP_001171950.1;extra_copy_number=0
CM058246.1	Liftoff	CDS	128212951	128213170	.	-	.	ID=cds-NP_001171950.1;Parent=rna-NM_001185021.1;Dbxref=CCDS:CCDS51888.1,GeneID:232341,GenBank:NP_001171950.1,MGI:MGI:2442092;Name=NP_001171950.1;Note=isoform 3 is encoded by transcript variant 3;gbkey=CDS;gene=Wnk1;product=serine/threonine-protein kinase WNK1 isoform 3;protein_id=NP_001171950.1;extra_copy_number=0
CM058246.1	Liftoff	CDS	128214861	128214949	.	-	.	ID=cds-NP_001171950.1;Parent=rna-NM_001185021.1;Dbxref=CCDS:CCDS51888.1,GeneID:232341,GenBank:NP_001171950.1,MGI:MGI:2442092;Name=NP_001171950.1;Note=isoform 3 is encoded by transcript variant 3;gbkey=CDS;gene=Wnk1;product=serine/threonine-protein kinase WNK1 isoform 3;protein_id=NP_001171950.1;extra_copy_number=0
CM058246.1	Liftoff	CDS	128232185	128232342	.	-	.	ID=cds-NP_001171950.1;Parent=rna-NM_001185021.1;Dbxref=CCDS:CCDS51888.1,GeneID:232341,GenBank:NP_001171950.1,MGI:MGI:2442092;Name=NP_001171950.1;Note=isoform 3 is encoded by transcript variant 3;gbkey=CDS;gene=Wnk1;product=serine/threonine-protein kinase WNK1 isoform 3;protein_id=NP_001171950.1;extra_copy_number=0
CM058246.1	Liftoff	CDS	128234433	128234653	.	-	.	ID=cds-NP_001171950.1;Parent=rna-NM_001185021.1;Dbxref=CCDS:CCDS51888.1,GeneID:232341,GenBank:NP_001171950.1,MGI:MGI:2442092;Name=NP_001171950.1;Note=isoform 3 is encoded by transcript variant 3;gbkey=CDS;gene=Wnk1;product=serine/threonine-protein kinase WNK1 isoform 3;protein_id=NP_001171950.1;extra_copy_number=0
CM058246.1	Liftoff	CDS	128244286	128244458	.	-	.	ID=cds-NP_001171950.1;Parent=rna-NM_001185021.1;Dbxref=CCDS:CCDS51888.1,GeneID:232341,GenBank:NP_001171950.1,MGI:MGI:2442092;Name=NP_001171950.1;Note=isoform 3 is encoded by transcript variant 3;gbkey=CDS;gene=Wnk1;product=serine/threonine-protein kinase WNK1 isoform 3;protein_id=NP_001171950.1;extra_copy_number=0
CM058246.1	Liftoff	CDS	128278974	128279732	.	-	.	ID=cds-NP_001171950.1;Parent=rna-NM_001185021.1;Dbxref=CCDS:CCDS51888.1,GeneID:232341,GenBank:NP_001171950.1,MGI:MGI:2442092;Name=NP_001171950.1;Note=isoform 3 is encoded by transcript variant 3;gbkey=CDS;gene=Wnk1;product=serine/threonine-protein kinase WNK1 isoform 3;protein_id=NP_001171950.1;extra_copy_number=0
CM058246.1	Liftoff	mRNA	128166058	128280755	.	-	.	ID=rna-NM_001199083.1;Parent=gene-Wnk1;Dbxref=GeneID:232341,GenBank:NM_001199083.1,MGI:MGI:2442092;Name=NM_001199083.1;gbkey=mRNA;gene=Wnk1;product=WNK lysine deficient protein kinase 1%2C transcript variant 4;transcript_id=NM_001199083.1;matches_ref_protein=True;valid_ORF=True;extra_copy_number=0
CM058246.1	Liftoff	exon	128166058	128168776	.	-	.	ID=exon-NM_001199083.1-28;Parent=rna-NM_001199083.1;Dbxref=GeneID:232341,GenBank:NM_001199083.1,MGI:MGI:2442092;gbkey=mRNA;gene=Wnk1;product=WNK lysine deficient protein kinase 1%2C transcript variant 4;transcript_id=NM_001199083.1;extra_copy_number=0
CM058246.1	Liftoff	exon	128169136	128169323	.	-	.	ID=exon-NM_001199083.1-27;Parent=rna-NM_001199083.1;Dbxref=GeneID:232341,GenBank:NM_001199083.1,MGI:MGI:2442092;gbkey=mRNA;gene=Wnk1;product=WNK lysine deficient protein kinase 1%2C transcript variant 4;transcript_id=NM_001199083.1;extra_copy_number=0
CM058246.1	Liftoff	exon	128176348	128176542	.	-	.	ID=exon-NM_001199083.1-26;Parent=rna-NM_001199083.1;Dbxref=GeneID:232341,GenBank:NM_001199083.1,MGI:MGI:2442092;gbkey=mRNA;gene=Wnk1;product=WNK lysine deficient protein kinase 1%2C transcript variant 4;transcript_id=NM_001199083.1;extra_copy_number=0
CM058246.1	Liftoff	exon	128178461	128178663	.	-	.	ID=exon-NM_001199083.1-25;Parent=rna-NM_001199083.1;Dbxref=GeneID:232341,GenBank:NM_001199083.1,MGI:MGI:2442092;gbkey=mRNA;gene=Wnk1;product=WNK lysine deficient protein kinase 1%2C transcript variant 4;transcript_id=NM_001199083.1;extra_copy_number=0
CM058246.1	Liftoff	exon	128179449	128180110	.	-	.	ID=exon-NM_001199083.1-24;Parent=rna-NM_001199083.1;Dbxref=GeneID:232341,GenBank:NM_001199083.1,MGI:MGI:2442092;gbkey=mRNA;gene=Wnk1;product=WNK lysine deficient protein kinase 1%2C transcript variant 4;transcript_id=NM_001199083.1;extra_copy_number=0
CM058246.1	Liftoff	exon	128181730	128181794	.	-	.	ID=exon-NM_001199083.1-23;Parent=rna-NM_001199083.1;Dbxref=GeneID:232341,GenBank:NM_001199083.1,MGI:MGI:2442092;gbkey=mRNA;gene=Wnk1;product=WNK lysine deficient protein kinase 1%2C transcript variant 4;transcript_id=NM_001199083.1;extra_copy_number=0
CM058246.1	Liftoff	exon	128185898	128185958	.	-	.	ID=exon-NM_001199083.1-22;Parent=rna-NM_001199083.1;Dbxref=GeneID:232341,GenBank:NM_001199083.1,MGI:MGI:2442092;gbkey=mRNA;gene=Wnk1;product=WNK lysine deficient protein kinase 1%2C transcript variant 4;transcript_id=NM_001199083.1;extra_copy_number=0
CM058246.1	Liftoff	exon	128186793	128186876	.	-	.	ID=exon-NM_001199083.1-21;Parent=rna-NM_001199083.1;Dbxref=GeneID:232341,GenBank:NM_001199083.1,MGI:MGI:2442092;gbkey=mRNA;gene=Wnk1;product=WNK lysine deficient protein kinase 1%2C transcript variant 4;transcript_id=NM_001199083.1;extra_copy_number=0
CM058246.1	Liftoff	exon	128188330	128188413	.	-	.	ID=exon-NM_001199083.1-20;Parent=rna-NM_001199083.1;Dbxref=GeneID:232341,GenBank:NM_001199083.1,MGI:MGI:2442092;gbkey=mRNA;gene=Wnk1;product=WNK lysine deficient protein kinase 1%2C transcript variant 4;transcript_id=NM_001199083.1;extra_copy_number=0
CM058246.1	Liftoff	exon	128190068	128191512	.	-	.	ID=exon-NM_001199083.1-19;Parent=rna-NM_001199083.1;Dbxref=GeneID:232341,GenBank:NM_001199083.1,MGI:MGI:2442092;gbkey=mRNA;gene=Wnk1;product=WNK lysine deficient protein kinase 1%2C transcript variant 4;transcript_id=NM_001199083.1;extra_copy_number=0
CM058246.1	Liftoff	exon	128192101	128192223	.	-	.	ID=exon-NM_001199083.1-18;Parent=rna-NM_001199083.1;Dbxref=GeneID:232341,GenBank:NM_001199083.1,MGI:MGI:2442092;gbkey=mRNA;gene=Wnk1;product=WNK lysine deficient protein kinase 1%2C transcript variant 4;transcript_id=NM_001199083.1;extra_copy_number=0
CM058246.1	Liftoff	exon	128192336	128192393	.	-	.	ID=exon-NM_001199083.1-17;Parent=rna-NM_001199083.1;Dbxref=GeneID:232341,GenBank:NM_001199083.1,MGI:MGI:2442092;gbkey=mRNA;gene=Wnk1;product=WNK lysine deficient protein kinase 1%2C transcript variant 4;transcript_id=NM_001199083.1;extra_copy_number=0
CM058246.1	Liftoff	exon	128192592	128192765	.	-	.	ID=exon-NM_001199083.1-16;Parent=rna-NM_001199083.1;Dbxref=GeneID:232341,GenBank:NM_001199083.1,MGI:MGI:2442092;gbkey=mRNA;gene=Wnk1;product=WNK lysine deficient protein kinase 1%2C transcript variant 4;transcript_id=NM_001199083.1;extra_copy_number=0
CM058246.1	Liftoff	exon	128193108	128193224	.	-	.	ID=exon-NM_001199083.1-15;Parent=rna-NM_001199083.1;Dbxref=GeneID:232341,GenBank:NM_001199083.1,MGI:MGI:2442092;gbkey=mRNA;gene=Wnk1;product=WNK lysine deficient protein kinase 1%2C transcript variant 4;transcript_id=NM_001199083.1;extra_copy_number=0
CM058246.1	Liftoff	exon	128193728	128193890	.	-	.	ID=exon-NM_001199083.1-14;Parent=rna-NM_001199083.1;Dbxref=GeneID:232341,GenBank:NM_001199083.1,MGI:MGI:2442092;gbkey=mRNA;gene=Wnk1;product=WNK lysine deficient protein kinase 1%2C transcript variant 4;transcript_id=NM_001199083.1;extra_copy_number=0
CM058246.1	Liftoff	exon	128193991	128194088	.	-	.	ID=exon-NM_001199083.1-13;Parent=rna-NM_001199083.1;Dbxref=GeneID:232341,GenBank:NM_001199083.1,MGI:MGI:2442092;gbkey=mRNA;gene=Wnk1;product=WNK lysine deficient protein kinase 1%2C transcript variant 4;transcript_id=NM_001199083.1;extra_copy_number=0
CM058246.1	Liftoff	exon	128198164	128198289	.	-	.	ID=exon-NM_001199083.1-12;Parent=rna-NM_001199083.1;Dbxref=GeneID:232341,GenBank:NM_001199083.1,MGI:MGI:2442092;gbkey=mRNA;gene=Wnk1;product=WNK lysine deficient protein kinase 1%2C transcript variant 4;transcript_id=NM_001199083.1;extra_copy_number=0
CM058246.1	Liftoff	exon	128202737	128202817	.	-	.	ID=exon-NM_001199083.1-11;Parent=rna-NM_001199083.1;Dbxref=GeneID:232341,GenBank:NM_001199083.1,MGI:MGI:2442092;gbkey=mRNA;gene=Wnk1;product=WNK lysine deficient protein kinase 1%2C transcript variant 4;transcript_id=NM_001199083.1;extra_copy_number=0
CM058246.1	Liftoff	exon	128204490	128205725	.	-	.	ID=exon-NM_001199083.1-10;Parent=rna-NM_001199083.1;Dbxref=GeneID:232341,GenBank:NM_001199083.1,MGI:MGI:2442092;gbkey=mRNA;gene=Wnk1;product=WNK lysine deficient protein kinase 1%2C transcript variant 4;transcript_id=NM_001199083.1;extra_copy_number=0
CM058246.1	Liftoff	exon	128207758	128208015	.	-	.	ID=exon-NM_001199083.1-9;Parent=rna-NM_001199083.1;Dbxref=GeneID:232341,GenBank:NM_001199083.1,MGI:MGI:2442092;gbkey=mRNA;gene=Wnk1;product=WNK lysine deficient protein kinase 1%2C transcript variant 4;transcript_id=NM_001199083.1;extra_copy_number=0
CM058246.1	Liftoff	exon	128210569	128210756	.	-	.	ID=exon-NM_001199083.1-8;Parent=rna-NM_001199083.1;Dbxref=GeneID:232341,GenBank:NM_001199083.1,MGI:MGI:2442092;gbkey=mRNA;gene=Wnk1;product=WNK lysine deficient protein kinase 1%2C transcript variant 4;transcript_id=NM_001199083.1;extra_copy_number=0
CM058246.1	Liftoff	exon	128211330	128211663	.	-	.	ID=exon-NM_001199083.1-7;Parent=rna-NM_001199083.1;Dbxref=GeneID:232341,GenBank:NM_001199083.1,MGI:MGI:2442092;gbkey=mRNA;gene=Wnk1;product=WNK lysine deficient protein kinase 1%2C transcript variant 4;transcript_id=NM_001199083.1;extra_copy_number=0
CM058246.1	Liftoff	exon	128212951	128213170	.	-	.	ID=exon-NM_001199083.1-6;Parent=rna-NM_001199083.1;Dbxref=GeneID:232341,GenBank:NM_001199083.1,MGI:MGI:2442092;gbkey=mRNA;gene=Wnk1;product=WNK lysine deficient protein kinase 1%2C transcript variant 4;transcript_id=NM_001199083.1;extra_copy_number=0
CM058246.1	Liftoff	exon	128214861	128214949	.	-	.	ID=exon-NM_001199083.1-5;Parent=rna-NM_001199083.1;Dbxref=GeneID:232341,GenBank:NM_001199083.1,MGI:MGI:2442092;gbkey=mRNA;gene=Wnk1;product=WNK lysine deficient protein kinase 1%2C transcript variant 4;transcript_id=NM_001199083.1;extra_copy_number=0
CM058246.1	Liftoff	exon	128232185	128232342	.	-	.	ID=exon-NM_001199083.1-4;Parent=rna-NM_001199083.1;Dbxref=GeneID:232341,GenBank:NM_001199083.1,MGI:MGI:2442092;gbkey=mRNA;gene=Wnk1;product=WNK lysine deficient protein kinase 1%2C transcript variant 4;transcript_id=NM_001199083.1;extra_copy_number=0
CM058246.1	Liftoff	exon	128234433	128234653	.	-	.	ID=exon-NM_001199083.1-3;Parent=rna-NM_001199083.1;Dbxref=GeneID:232341,GenBank:NM_001199083.1,MGI:MGI:2442092;gbkey=mRNA;gene=Wnk1;product=WNK lysine deficient protein kinase 1%2C transcript variant 4;transcript_id=NM_001199083.1;extra_copy_number=0
CM058246.1	Liftoff	exon	128244286	128244458	.	-	.	ID=exon-NM_001199083.1-2;Parent=rna-NM_001199083.1;Dbxref=GeneID:232341,GenBank:NM_001199083.1,MGI:MGI:2442092;gbkey=mRNA;gene=Wnk1;product=WNK lysine deficient protein kinase 1%2C transcript variant 4;transcript_id=NM_001199083.1;extra_copy_number=0
CM058246.1	Liftoff	exon	128278974	128280755	.	-	.	ID=exon-NM_001199083.1-1;Parent=rna-NM_001199083.1;Dbxref=GeneID:232341,GenBank:NM_001199083.1,MGI:MGI:2442092;gbkey=mRNA;gene=Wnk1;product=WNK lysine deficient protein kinase 1%2C transcript variant 4;transcript_id=NM_001199083.1;extra_copy_number=0
CM058246.1	Liftoff	CDS	128168459	128168776	.	-	.	ID=cds-NP_001186012.1;Parent=rna-NM_001199083.1;Dbxref=CCDS:CCDS57445.1,GeneID:232341,GenBank:NP_001186012.1,MGI:MGI:2442092;Name=NP_001186012.1;Note=isoform 4 is encoded by transcript variant 4;gbkey=CDS;gene=Wnk1;product=serine/threonine-protein kinase WNK1 isoform 4;protein_id=NP_001186012.1;extra_copy_number=0
CM058246.1	Liftoff	CDS	128169136	128169323	.	-	.	ID=cds-NP_001186012.1;Parent=rna-NM_001199083.1;Dbxref=CCDS:CCDS57445.1,GeneID:232341,GenBank:NP_001186012.1,MGI:MGI:2442092;Name=NP_001186012.1;Note=isoform 4 is encoded by transcript variant 4;gbkey=CDS;gene=Wnk1;product=serine/threonine-protein kinase WNK1 isoform 4;protein_id=NP_001186012.1;extra_copy_number=0
CM058246.1	Liftoff	CDS	128176348	128176542	.	-	.	ID=cds-NP_001186012.1;Parent=rna-NM_001199083.1;Dbxref=CCDS:CCDS57445.1,GeneID:232341,GenBank:NP_001186012.1,MGI:MGI:2442092;Name=NP_001186012.1;Note=isoform 4 is encoded by transcript variant 4;gbkey=CDS;gene=Wnk1;product=serine/threonine-protein kinase WNK1 isoform 4;protein_id=NP_001186012.1;extra_copy_number=0
CM058246.1	Liftoff	CDS	128178461	128178663	.	-	.	ID=cds-NP_001186012.1;Parent=rna-NM_001199083.1;Dbxref=CCDS:CCDS57445.1,GeneID:232341,GenBank:NP_001186012.1,MGI:MGI:2442092;Name=NP_001186012.1;Note=isoform 4 is encoded by transcript variant 4;gbkey=CDS;gene=Wnk1;product=serine/threonine-protein kinase WNK1 isoform 4;protein_id=NP_001186012.1;extra_copy_number=0
CM058246.1	Liftoff	CDS	128179449	128180110	.	-	.	ID=cds-NP_001186012.1;Parent=rna-NM_001199083.1;Dbxref=CCDS:CCDS57445.1,GeneID:232341,GenBank:NP_001186012.1,MGI:MGI:2442092;Name=NP_001186012.1;Note=isoform 4 is encoded by transcript variant 4;gbkey=CDS;gene=Wnk1;product=serine/threonine-protein kinase WNK1 isoform 4;protein_id=NP_001186012.1;extra_copy_number=0
CM058246.1	Liftoff	CDS	128181730	128181794	.	-	.	ID=cds-NP_001186012.1;Parent=rna-NM_001199083.1;Dbxref=CCDS:CCDS57445.1,GeneID:232341,GenBank:NP_001186012.1,MGI:MGI:2442092;Name=NP_001186012.1;Note=isoform 4 is encoded by transcript variant 4;gbkey=CDS;gene=Wnk1;product=serine/threonine-protein kinase WNK1 isoform 4;protein_id=NP_001186012.1;extra_copy_number=0
CM058246.1	Liftoff	CDS	128185898	128185958	.	-	.	ID=cds-NP_001186012.1;Parent=rna-NM_001199083.1;Dbxref=CCDS:CCDS57445.1,GeneID:232341,GenBank:NP_001186012.1,MGI:MGI:2442092;Name=NP_001186012.1;Note=isoform 4 is encoded by transcript variant 4;gbkey=CDS;gene=Wnk1;product=serine/threonine-protein kinase WNK1 isoform 4;protein_id=NP_001186012.1;extra_copy_number=0
CM058246.1	Liftoff	CDS	128186793	128186876	.	-	.	ID=cds-NP_001186012.1;Parent=rna-NM_001199083.1;Dbxref=CCDS:CCDS57445.1,GeneID:232341,GenBank:NP_001186012.1,MGI:MGI:2442092;Name=NP_001186012.1;Note=isoform 4 is encoded by transcript variant 4;gbkey=CDS;gene=Wnk1;product=serine/threonine-protein kinase WNK1 isoform 4;protein_id=NP_001186012.1;extra_copy_number=0
CM058246.1	Liftoff	CDS	128188330	128188413	.	-	.	ID=cds-NP_001186012.1;Parent=rna-NM_001199083.1;Dbxref=CCDS:CCDS57445.1,GeneID:232341,GenBank:NP_001186012.1,MGI:MGI:2442092;Name=NP_001186012.1;Note=isoform 4 is encoded by transcript variant 4;gbkey=CDS;gene=Wnk1;product=serine/threonine-protein kinase WNK1 isoform 4;protein_id=NP_001186012.1;extra_copy_number=0
CM058246.1	Liftoff	CDS	128190068	128191512	.	-	.	ID=cds-NP_001186012.1;Parent=rna-NM_001199083.1;Dbxref=CCDS:CCDS57445.1,GeneID:232341,GenBank:NP_001186012.1,MGI:MGI:2442092;Name=NP_001186012.1;Note=isoform 4 is encoded by transcript variant 4;gbkey=CDS;gene=Wnk1;product=serine/threonine-protein kinase WNK1 isoform 4;protein_id=NP_001186012.1;extra_copy_number=0
CM058246.1	Liftoff	CDS	128192101	128192223	.	-	.	ID=cds-NP_001186012.1;Parent=rna-NM_001199083.1;Dbxref=CCDS:CCDS57445.1,GeneID:232341,GenBank:NP_001186012.1,MGI:MGI:2442092;Name=NP_001186012.1;Note=isoform 4 is encoded by transcript variant 4;gbkey=CDS;gene=Wnk1;product=serine/threonine-protein kinase WNK1 isoform 4;protein_id=NP_001186012.1;extra_copy_number=0
CM058246.1	Liftoff	CDS	128192336	128192393	.	-	.	ID=cds-NP_001186012.1;Parent=rna-NM_001199083.1;Dbxref=CCDS:CCDS57445.1,GeneID:232341,GenBank:NP_001186012.1,MGI:MGI:2442092;Name=NP_001186012.1;Note=isoform 4 is encoded by transcript variant 4;gbkey=CDS;gene=Wnk1;product=serine/threonine-protein kinase WNK1 isoform 4;protein_id=NP_001186012.1;extra_copy_number=0
CM058246.1	Liftoff	CDS	128192592	128192765	.	-	.	ID=cds-NP_001186012.1;Parent=rna-NM_001199083.1;Dbxref=CCDS:CCDS57445.1,GeneID:232341,GenBank:NP_001186012.1,MGI:MGI:2442092;Name=NP_001186012.1;Note=isoform 4 is encoded by transcript variant 4;gbkey=CDS;gene=Wnk1;product=serine/threonine-protein kinase WNK1 isoform 4;protein_id=NP_001186012.1;extra_copy_number=0
CM058246.1	Liftoff	CDS	128193108	128193224	.	-	.	ID=cds-NP_001186012.1;Parent=rna-NM_001199083.1;Dbxref=CCDS:CCDS57445.1,GeneID:232341,GenBank:NP_001186012.1,MGI:MGI:2442092;Name=NP_001186012.1;Note=isoform 4 is encoded by transcript variant 4;gbkey=CDS;gene=Wnk1;product=serine/threonine-protein kinase WNK1 isoform 4;protein_id=NP_001186012.1;extra_copy_number=0
CM058246.1	Liftoff	CDS	128193728	128193890	.	-	.	ID=cds-NP_001186012.1;Parent=rna-NM_001199083.1;Dbxref=CCDS:CCDS57445.1,GeneID:232341,GenBank:NP_001186012.1,MGI:MGI:2442092;Name=NP_001186012.1;Note=isoform 4 is encoded by transcript variant 4;gbkey=CDS;gene=Wnk1;product=serine/threonine-protein kinase WNK1 isoform 4;protein_id=NP_001186012.1;extra_copy_number=0
CM058246.1	Liftoff	CDS	128193991	128194088	.	-	.	ID=cds-NP_001186012.1;Parent=rna-NM_001199083.1;Dbxref=CCDS:CCDS57445.1,GeneID:232341,GenBank:NP_001186012.1,MGI:MGI:2442092;Name=NP_001186012.1;Note=isoform 4 is encoded by transcript variant 4;gbkey=CDS;gene=Wnk1;product=serine/threonine-protein kinase WNK1 isoform 4;protein_id=NP_001186012.1;extra_copy_number=0
CM058246.1	Liftoff	CDS	128198164	128198289	.	-	.	ID=cds-NP_001186012.1;Parent=rna-NM_001199083.1;Dbxref=CCDS:CCDS57445.1,GeneID:232341,GenBank:NP_001186012.1,MGI:MGI:2442092;Name=NP_001186012.1;Note=isoform 4 is encoded by transcript variant 4;gbkey=CDS;gene=Wnk1;product=serine/threonine-protein kinase WNK1 isoform 4;protein_id=NP_001186012.1;extra_copy_number=0
CM058246.1	Liftoff	CDS	128202737	128202817	.	-	.	ID=cds-NP_001186012.1;Parent=rna-NM_001199083.1;Dbxref=CCDS:CCDS57445.1,GeneID:232341,GenBank:NP_001186012.1,MGI:MGI:2442092;Name=NP_001186012.1;Note=isoform 4 is encoded by transcript variant 4;gbkey=CDS;gene=Wnk1;product=serine/threonine-protein kinase WNK1 isoform 4;protein_id=NP_001186012.1;extra_copy_number=0
CM058246.1	Liftoff	CDS	128204490	128205725	.	-	.	ID=cds-NP_001186012.1;Parent=rna-NM_001199083.1;Dbxref=CCDS:CCDS57445.1,GeneID:232341,GenBank:NP_001186012.1,MGI:MGI:2442092;Name=NP_001186012.1;Note=isoform 4 is encoded by transcript variant 4;gbkey=CDS;gene=Wnk1;product=serine/threonine-protein kinase WNK1 isoform 4;protein_id=NP_001186012.1;extra_copy_number=0
CM058246.1	Liftoff	CDS	128207758	128208015	.	-	.	ID=cds-NP_001186012.1;Parent=rna-NM_001199083.1;Dbxref=CCDS:CCDS57445.1,GeneID:232341,GenBank:NP_001186012.1,MGI:MGI:2442092;Name=NP_001186012.1;Note=isoform 4 is encoded by transcript variant 4;gbkey=CDS;gene=Wnk1;product=serine/threonine-protein kinase WNK1 isoform 4;protein_id=NP_001186012.1;extra_copy_number=0
CM058246.1	Liftoff	CDS	128210569	128210756	.	-	.	ID=cds-NP_001186012.1;Parent=rna-NM_001199083.1;Dbxref=CCDS:CCDS57445.1,GeneID:232341,GenBank:NP_001186012.1,MGI:MGI:2442092;Name=NP_001186012.1;Note=isoform 4 is encoded by transcript variant 4;gbkey=CDS;gene=Wnk1;product=serine/threonine-protein kinase WNK1 isoform 4;protein_id=NP_001186012.1;extra_copy_number=0
CM058246.1	Liftoff	CDS	128211330	128211663	.	-	.	ID=cds-NP_001186012.1;Parent=rna-NM_001199083.1;Dbxref=CCDS:CCDS57445.1,GeneID:232341,GenBank:NP_001186012.1,MGI:MGI:2442092;Name=NP_001186012.1;Note=isoform 4 is encoded by transcript variant 4;gbkey=CDS;gene=Wnk1;product=serine/threonine-protein kinase WNK1 isoform 4;protein_id=NP_001186012.1;extra_copy_number=0
CM058246.1	Liftoff	CDS	128212951	128213170	.	-	.	ID=cds-NP_001186012.1;Parent=rna-NM_001199083.1;Dbxref=CCDS:CCDS57445.1,GeneID:232341,GenBank:NP_001186012.1,MGI:MGI:2442092;Name=NP_001186012.1;Note=isoform 4 is encoded by transcript variant 4;gbkey=CDS;gene=Wnk1;product=serine/threonine-protein kinase WNK1 isoform 4;protein_id=NP_001186012.1;extra_copy_number=0
CM058246.1	Liftoff	CDS	128214861	128214949	.	-	.	ID=cds-NP_001186012.1;Parent=rna-NM_001199083.1;Dbxref=CCDS:CCDS57445.1,GeneID:232341,GenBank:NP_001186012.1,MGI:MGI:2442092;Name=NP_001186012.1;Note=isoform 4 is encoded by transcript variant 4;gbkey=CDS;gene=Wnk1;product=serine/threonine-protein kinase WNK1 isoform 4;protein_id=NP_001186012.1;extra_copy_number=0
CM058246.1	Liftoff	CDS	128232185	128232342	.	-	.	ID=cds-NP_001186012.1;Parent=rna-NM_001199083.1;Dbxref=CCDS:CCDS57445.1,GeneID:232341,GenBank:NP_001186012.1,MGI:MGI:2442092;Name=NP_001186012.1;Note=isoform 4 is encoded by transcript variant 4;gbkey=CDS;gene=Wnk1;product=serine/threonine-protein kinase WNK1 isoform 4;protein_id=NP_001186012.1;extra_copy_number=0
CM058246.1	Liftoff	CDS	128234433	128234653	.	-	.	ID=cds-NP_001186012.1;Parent=rna-NM_001199083.1;Dbxref=CCDS:CCDS57445.1,GeneID:232341,GenBank:NP_001186012.1,MGI:MGI:2442092;Name=NP_001186012.1;Note=isoform 4 is encoded by transcript variant 4;gbkey=CDS;gene=Wnk1;product=serine/threonine-protein kinase WNK1 isoform 4;protein_id=NP_001186012.1;extra_copy_number=0
CM058246.1	Liftoff	CDS	128244286	128244458	.	-	.	ID=cds-NP_001186012.1;Parent=rna-NM_001199083.1;Dbxref=CCDS:CCDS57445.1,GeneID:232341,GenBank:NP_001186012.1,MGI:MGI:2442092;Name=NP_001186012.1;Note=isoform 4 is encoded by transcript variant 4;gbkey=CDS;gene=Wnk1;product=serine/threonine-protein kinase WNK1 isoform 4;protein_id=NP_001186012.1;extra_copy_number=0
CM058246.1	Liftoff	CDS	128278974	128279732	.	-	.	ID=cds-NP_001186012.1;Parent=rna-NM_001199083.1;Dbxref=CCDS:CCDS57445.1,GeneID:232341,GenBank:NP_001186012.1,MGI:MGI:2442092;Name=NP_001186012.1;Note=isoform 4 is encoded by transcript variant 4;gbkey=CDS;gene=Wnk1;product=serine/threonine-protein kinase WNK1 isoform 4;protein_id=NP_001186012.1;extra_copy_number=0
CM058246.1	Liftoff	mRNA	128166058	128280755	.	-	.	ID=rna-NM_001199084.1;Parent=gene-Wnk1;Dbxref=GeneID:232341,GenBank:NM_001199084.1,MGI:MGI:2442092;Name=NM_001199084.1;gbkey=mRNA;gene=Wnk1;product=WNK lysine deficient protein kinase 1%2C transcript variant 5;tag=RefSeq Select;transcript_id=NM_001199084.1;matches_ref_protein=True;valid_ORF=True;extra_copy_number=0
CM058246.1	Liftoff	exon	128166058	128168776	.	-	.	ID=exon-NM_001199084.1-28;Parent=rna-NM_001199084.1;Dbxref=GeneID:232341,GenBank:NM_001199084.1,MGI:MGI:2442092;gbkey=mRNA;gene=Wnk1;product=WNK lysine deficient protein kinase 1%2C transcript variant 5;tag=RefSeq Select;transcript_id=NM_001199084.1;extra_copy_number=0
CM058246.1	Liftoff	exon	128169136	128169323	.	-	.	ID=exon-NM_001199084.1-27;Parent=rna-NM_001199084.1;Dbxref=GeneID:232341,GenBank:NM_001199084.1,MGI:MGI:2442092;gbkey=mRNA;gene=Wnk1;product=WNK lysine deficient protein kinase 1%2C transcript variant 5;tag=RefSeq Select;transcript_id=NM_001199084.1;extra_copy_number=0
CM058246.1	Liftoff	exon	128176348	128176542	.	-	.	ID=exon-NM_001199084.1-26;Parent=rna-NM_001199084.1;Dbxref=GeneID:232341,GenBank:NM_001199084.1,MGI:MGI:2442092;gbkey=mRNA;gene=Wnk1;product=WNK lysine deficient protein kinase 1%2C transcript variant 5;tag=RefSeq Select;transcript_id=NM_001199084.1;extra_copy_number=0
CM058246.1	Liftoff	exon	128178461	128178663	.	-	.	ID=exon-NM_001199084.1-25;Parent=rna-NM_001199084.1;Dbxref=GeneID:232341,GenBank:NM_001199084.1,MGI:MGI:2442092;gbkey=mRNA;gene=Wnk1;product=WNK lysine deficient protein kinase 1%2C transcript variant 5;tag=RefSeq Select;transcript_id=NM_001199084.1;extra_copy_number=0
CM058246.1	Liftoff	exon	128179449	128180110	.	-	.	ID=exon-NM_001199084.1-24;Parent=rna-NM_001199084.1;Dbxref=GeneID:232341,GenBank:NM_001199084.1,MGI:MGI:2442092;gbkey=mRNA;gene=Wnk1;product=WNK lysine deficient protein kinase 1%2C transcript variant 5;tag=RefSeq Select;transcript_id=NM_001199084.1;extra_copy_number=0
CM058246.1	Liftoff	exon	128181730	128181794	.	-	.	ID=exon-NM_001199084.1-23;Parent=rna-NM_001199084.1;Dbxref=GeneID:232341,GenBank:NM_001199084.1,MGI:MGI:2442092;gbkey=mRNA;gene=Wnk1;product=WNK lysine deficient protein kinase 1%2C transcript variant 5;tag=RefSeq Select;transcript_id=NM_001199084.1;extra_copy_number=0
CM058246.1	Liftoff	exon	128185898	128185958	.	-	.	ID=exon-NM_001199084.1-22;Parent=rna-NM_001199084.1;Dbxref=GeneID:232341,GenBank:NM_001199084.1,MGI:MGI:2442092;gbkey=mRNA;gene=Wnk1;product=WNK lysine deficient protein kinase 1%2C transcript variant 5;tag=RefSeq Select;transcript_id=NM_001199084.1;extra_copy_number=0
CM058246.1	Liftoff	exon	128186793	128186876	.	-	.	ID=exon-NM_001199084.1-21;Parent=rna-NM_001199084.1;Dbxref=GeneID:232341,GenBank:NM_001199084.1,MGI:MGI:2442092;gbkey=mRNA;gene=Wnk1;product=WNK lysine deficient protein kinase 1%2C transcript variant 5;tag=RefSeq Select;transcript_id=NM_001199084.1;extra_copy_number=0
CM058246.1	Liftoff	exon	128188330	128188413	.	-	.	ID=exon-NM_001199084.1-20;Parent=rna-NM_001199084.1;Dbxref=GeneID:232341,GenBank:NM_001199084.1,MGI:MGI:2442092;gbkey=mRNA;gene=Wnk1;product=WNK lysine deficient protein kinase 1%2C transcript variant 5;tag=RefSeq Select;transcript_id=NM_001199084.1;extra_copy_number=0
CM058246.1	Liftoff	exon	128190068	128191512	.	-	.	ID=exon-NM_001199084.1-19;Parent=rna-NM_001199084.1;Dbxref=GeneID:232341,GenBank:NM_001199084.1,MGI:MGI:2442092;gbkey=mRNA;gene=Wnk1;product=WNK lysine deficient protein kinase 1%2C transcript variant 5;tag=RefSeq Select;transcript_id=NM_001199084.1;extra_copy_number=0
CM058246.1	Liftoff	exon	128192101	128192223	.	-	.	ID=exon-NM_001199084.1-18;Parent=rna-NM_001199084.1;Dbxref=GeneID:232341,GenBank:NM_001199084.1,MGI:MGI:2442092;gbkey=mRNA;gene=Wnk1;product=WNK lysine deficient protein kinase 1%2C transcript variant 5;tag=RefSeq Select;transcript_id=NM_001199084.1;extra_copy_number=0
CM058246.1	Liftoff	exon	128192336	128192393	.	-	.	ID=exon-NM_001199084.1-17;Parent=rna-NM_001199084.1;Dbxref=GeneID:232341,GenBank:NM_001199084.1,MGI:MGI:2442092;gbkey=mRNA;gene=Wnk1;product=WNK lysine deficient protein kinase 1%2C transcript variant 5;tag=RefSeq Select;transcript_id=NM_001199084.1;extra_copy_number=0
CM058246.1	Liftoff	exon	128192592	128192765	.	-	.	ID=exon-NM_001199084.1-16;Parent=rna-NM_001199084.1;Dbxref=GeneID:232341,GenBank:NM_001199084.1,MGI:MGI:2442092;gbkey=mRNA;gene=Wnk1;product=WNK lysine deficient protein kinase 1%2C transcript variant 5;tag=RefSeq Select;transcript_id=NM_001199084.1;extra_copy_number=0
CM058246.1	Liftoff	exon	128193108	128193224	.	-	.	ID=exon-NM_001199084.1-15;Parent=rna-NM_001199084.1;Dbxref=GeneID:232341,GenBank:NM_001199084.1,MGI:MGI:2442092;gbkey=mRNA;gene=Wnk1;product=WNK lysine deficient protein kinase 1%2C transcript variant 5;tag=RefSeq Select;transcript_id=NM_001199084.1;extra_copy_number=0
CM058246.1	Liftoff	exon	128193728	128193890	.	-	.	ID=exon-NM_001199084.1-14;Parent=rna-NM_001199084.1;Dbxref=GeneID:232341,GenBank:NM_001199084.1,MGI:MGI:2442092;gbkey=mRNA;gene=Wnk1;product=WNK lysine deficient protein kinase 1%2C transcript variant 5;tag=RefSeq Select;transcript_id=NM_001199084.1;extra_copy_number=0
CM058246.1	Liftoff	exon	128193991	128194088	.	-	.	ID=exon-NM_001199084.1-13;Parent=rna-NM_001199084.1;Dbxref=GeneID:232341,GenBank:NM_001199084.1,MGI:MGI:2442092;gbkey=mRNA;gene=Wnk1;product=WNK lysine deficient protein kinase 1%2C transcript variant 5;tag=RefSeq Select;transcript_id=NM_001199084.1;extra_copy_number=0
CM058246.1	Liftoff	exon	128194778	128195062	.	-	.	ID=exon-NM_001199084.1-12;Parent=rna-NM_001199084.1;Dbxref=GeneID:232341,GenBank:NM_001199084.1,MGI:MGI:2442092;gbkey=mRNA;gene=Wnk1;product=WNK lysine deficient protein kinase 1%2C transcript variant 5;tag=RefSeq Select;transcript_id=NM_001199084.1;extra_copy_number=0
CM058246.1	Liftoff	exon	128198164	128198289	.	-	.	ID=exon-NM_001199084.1-11;Parent=rna-NM_001199084.1;Dbxref=GeneID:232341,GenBank:NM_001199084.1,MGI:MGI:2442092;gbkey=mRNA;gene=Wnk1;product=WNK lysine deficient protein kinase 1%2C transcript variant 5;tag=RefSeq Select;transcript_id=NM_001199084.1;extra_copy_number=0
CM058246.1	Liftoff	exon	128202737	128202817	.	-	.	ID=exon-NM_001199084.1-10;Parent=rna-NM_001199084.1;Dbxref=GeneID:232341,GenBank:NM_001199084.1,MGI:MGI:2442092;gbkey=mRNA;gene=Wnk1;product=WNK lysine deficient protein kinase 1%2C transcript variant 5;tag=RefSeq Select;transcript_id=NM_001199084.1;extra_copy_number=0
CM058246.1	Liftoff	exon	128204490	128205725	.	-	.	ID=exon-NM_001199084.1-9;Parent=rna-NM_001199084.1;Dbxref=GeneID:232341,GenBank:NM_001199084.1,MGI:MGI:2442092;gbkey=mRNA;gene=Wnk1;product=WNK lysine deficient protein kinase 1%2C transcript variant 5;tag=RefSeq Select;transcript_id=NM_001199084.1;extra_copy_number=0
CM058246.1	Liftoff	exon	128210569	128210756	.	-	.	ID=exon-NM_001199084.1-8;Parent=rna-NM_001199084.1;Dbxref=GeneID:232341,GenBank:NM_001199084.1,MGI:MGI:2442092;gbkey=mRNA;gene=Wnk1;product=WNK lysine deficient protein kinase 1%2C transcript variant 5;tag=RefSeq Select;transcript_id=NM_001199084.1;extra_copy_number=0
CM058246.1	Liftoff	exon	128211330	128211663	.	-	.	ID=exon-NM_001199084.1-7;Parent=rna-NM_001199084.1;Dbxref=GeneID:232341,GenBank:NM_001199084.1,MGI:MGI:2442092;gbkey=mRNA;gene=Wnk1;product=WNK lysine deficient protein kinase 1%2C transcript variant 5;tag=RefSeq Select;transcript_id=NM_001199084.1;extra_copy_number=0
CM058246.1	Liftoff	exon	128212951	128213170	.	-	.	ID=exon-NM_001199084.1-6;Parent=rna-NM_001199084.1;Dbxref=GeneID:232341,GenBank:NM_001199084.1,MGI:MGI:2442092;gbkey=mRNA;gene=Wnk1;product=WNK lysine deficient protein kinase 1%2C transcript variant 5;tag=RefSeq Select;transcript_id=NM_001199084.1;extra_copy_number=0
CM058246.1	Liftoff	exon	128214861	128214949	.	-	.	ID=exon-NM_001199084.1-5;Parent=rna-NM_001199084.1;Dbxref=GeneID:232341,GenBank:NM_001199084.1,MGI:MGI:2442092;gbkey=mRNA;gene=Wnk1;product=WNK lysine deficient protein kinase 1%2C transcript variant 5;tag=RefSeq Select;transcript_id=NM_001199084.1;extra_copy_number=0
CM058246.1	Liftoff	exon	128232185	128232342	.	-	.	ID=exon-NM_001199084.1-4;Parent=rna-NM_001199084.1;Dbxref=GeneID:232341,GenBank:NM_001199084.1,MGI:MGI:2442092;gbkey=mRNA;gene=Wnk1;product=WNK lysine deficient protein kinase 1%2C transcript variant 5;tag=RefSeq Select;transcript_id=NM_001199084.1;extra_copy_number=0
CM058246.1	Liftoff	exon	128234433	128234653	.	-	.	ID=exon-NM_001199084.1-3;Parent=rna-NM_001199084.1;Dbxref=GeneID:232341,GenBank:NM_001199084.1,MGI:MGI:2442092;gbkey=mRNA;gene=Wnk1;product=WNK lysine deficient protein kinase 1%2C transcript variant 5;tag=RefSeq Select;transcript_id=NM_001199084.1;extra_copy_number=0
CM058246.1	Liftoff	exon	128244286	128244458	.	-	.	ID=exon-NM_001199084.1-2;Parent=rna-NM_001199084.1;Dbxref=GeneID:232341,GenBank:NM_001199084.1,MGI:MGI:2442092;gbkey=mRNA;gene=Wnk1;product=WNK lysine deficient protein kinase 1%2C transcript variant 5;tag=RefSeq Select;transcript_id=NM_001199084.1;extra_copy_number=0
CM058246.1	Liftoff	exon	128278974	128280755	.	-	.	ID=exon-NM_001199084.1-1;Parent=rna-NM_001199084.1;Dbxref=GeneID:232341,GenBank:NM_001199084.1,MGI:MGI:2442092;gbkey=mRNA;gene=Wnk1;product=WNK lysine deficient protein kinase 1%2C transcript variant 5;tag=RefSeq Select;transcript_id=NM_001199084.1;extra_copy_number=0
CM058246.1	Liftoff	CDS	128168459	128168776	.	-	.	ID=cds-NP_001186013.1;Parent=rna-NM_001199084.1;Dbxref=CCDS:CCDS57444.1,GeneID:232341,GenBank:NP_001186013.1,MGI:MGI:2442092;Name=NP_001186013.1;Note=isoform 5 is encoded by transcript variant 5;gbkey=CDS;gene=Wnk1;product=serine/threonine-protein kinase WNK1 isoform 5;protein_id=NP_001186013.1;tag=RefSeq Select;extra_copy_number=0
CM058246.1	Liftoff	CDS	128169136	128169323	.	-	.	ID=cds-NP_001186013.1;Parent=rna-NM_001199084.1;Dbxref=CCDS:CCDS57444.1,GeneID:232341,GenBank:NP_001186013.1,MGI:MGI:2442092;Name=NP_001186013.1;Note=isoform 5 is encoded by transcript variant 5;gbkey=CDS;gene=Wnk1;product=serine/threonine-protein kinase WNK1 isoform 5;protein_id=NP_001186013.1;tag=RefSeq Select;extra_copy_number=0
CM058246.1	Liftoff	CDS	128176348	128176542	.	-	.	ID=cds-NP_001186013.1;Parent=rna-NM_001199084.1;Dbxref=CCDS:CCDS57444.1,GeneID:232341,GenBank:NP_001186013.1,MGI:MGI:2442092;Name=NP_001186013.1;Note=isoform 5 is encoded by transcript variant 5;gbkey=CDS;gene=Wnk1;product=serine/threonine-protein kinase WNK1 isoform 5;protein_id=NP_001186013.1;tag=RefSeq Select;extra_copy_number=0
CM058246.1	Liftoff	CDS	128178461	128178663	.	-	.	ID=cds-NP_001186013.1;Parent=rna-NM_001199084.1;Dbxref=CCDS:CCDS57444.1,GeneID:232341,GenBank:NP_001186013.1,MGI:MGI:2442092;Name=NP_001186013.1;Note=isoform 5 is encoded by transcript variant 5;gbkey=CDS;gene=Wnk1;product=serine/threonine-protein kinase WNK1 isoform 5;protein_id=NP_001186013.1;tag=RefSeq Select;extra_copy_number=0
CM058246.1	Liftoff	CDS	128179449	128180110	.	-	.	ID=cds-NP_001186013.1;Parent=rna-NM_001199084.1;Dbxref=CCDS:CCDS57444.1,GeneID:232341,GenBank:NP_001186013.1,MGI:MGI:2442092;Name=NP_001186013.1;Note=isoform 5 is encoded by transcript variant 5;gbkey=CDS;gene=Wnk1;product=serine/threonine-protein kinase WNK1 isoform 5;protein_id=NP_001186013.1;tag=RefSeq Select;extra_copy_number=0
CM058246.1	Liftoff	CDS	128181730	128181794	.	-	.	ID=cds-NP_001186013.1;Parent=rna-NM_001199084.1;Dbxref=CCDS:CCDS57444.1,GeneID:232341,GenBank:NP_001186013.1,MGI:MGI:2442092;Name=NP_001186013.1;Note=isoform 5 is encoded by transcript variant 5;gbkey=CDS;gene=Wnk1;product=serine/threonine-protein kinase WNK1 isoform 5;protein_id=NP_001186013.1;tag=RefSeq Select;extra_copy_number=0
CM058246.1	Liftoff	CDS	128185898	128185958	.	-	.	ID=cds-NP_001186013.1;Parent=rna-NM_001199084.1;Dbxref=CCDS:CCDS57444.1,GeneID:232341,GenBank:NP_001186013.1,MGI:MGI:2442092;Name=NP_001186013.1;Note=isoform 5 is encoded by transcript variant 5;gbkey=CDS;gene=Wnk1;product=serine/threonine-protein kinase WNK1 isoform 5;protein_id=NP_001186013.1;tag=RefSeq Select;extra_copy_number=0
CM058246.1	Liftoff	CDS	128186793	128186876	.	-	.	ID=cds-NP_001186013.1;Parent=rna-NM_001199084.1;Dbxref=CCDS:CCDS57444.1,GeneID:232341,GenBank:NP_001186013.1,MGI:MGI:2442092;Name=NP_001186013.1;Note=isoform 5 is encoded by transcript variant 5;gbkey=CDS;gene=Wnk1;product=serine/threonine-protein kinase WNK1 isoform 5;protein_id=NP_001186013.1;tag=RefSeq Select;extra_copy_number=0
CM058246.1	Liftoff	CDS	128188330	128188413	.	-	.	ID=cds-NP_001186013.1;Parent=rna-NM_001199084.1;Dbxref=CCDS:CCDS57444.1,GeneID:232341,GenBank:NP_001186013.1,MGI:MGI:2442092;Name=NP_001186013.1;Note=isoform 5 is encoded by transcript variant 5;gbkey=CDS;gene=Wnk1;product=serine/threonine-protein kinase WNK1 isoform 5;protein_id=NP_001186013.1;tag=RefSeq Select;extra_copy_number=0
CM058246.1	Liftoff	CDS	128190068	128191512	.	-	.	ID=cds-NP_001186013.1;Parent=rna-NM_001199084.1;Dbxref=CCDS:CCDS57444.1,GeneID:232341,GenBank:NP_001186013.1,MGI:MGI:2442092;Name=NP_001186013.1;Note=isoform 5 is encoded by transcript variant 5;gbkey=CDS;gene=Wnk1;product=serine/threonine-protein kinase WNK1 isoform 5;protein_id=NP_001186013.1;tag=RefSeq Select;extra_copy_number=0
CM058246.1	Liftoff	CDS	128192101	128192223	.	-	.	ID=cds-NP_001186013.1;Parent=rna-NM_001199084.1;Dbxref=CCDS:CCDS57444.1,GeneID:232341,GenBank:NP_001186013.1,MGI:MGI:2442092;Name=NP_001186013.1;Note=isoform 5 is encoded by transcript variant 5;gbkey=CDS;gene=Wnk1;product=serine/threonine-protein kinase WNK1 isoform 5;protein_id=NP_001186013.1;tag=RefSeq Select;extra_copy_number=0
CM058246.1	Liftoff	CDS	128192336	128192393	.	-	.	ID=cds-NP_001186013.1;Parent=rna-NM_001199084.1;Dbxref=CCDS:CCDS57444.1,GeneID:232341,GenBank:NP_001186013.1,MGI:MGI:2442092;Name=NP_001186013.1;Note=isoform 5 is encoded by transcript variant 5;gbkey=CDS;gene=Wnk1;product=serine/threonine-protein kinase WNK1 isoform 5;protein_id=NP_001186013.1;tag=RefSeq Select;extra_copy_number=0
CM058246.1	Liftoff	CDS	128192592	128192765	.	-	.	ID=cds-NP_001186013.1;Parent=rna-NM_001199084.1;Dbxref=CCDS:CCDS57444.1,GeneID:232341,GenBank:NP_001186013.1,MGI:MGI:2442092;Name=NP_001186013.1;Note=isoform 5 is encoded by transcript variant 5;gbkey=CDS;gene=Wnk1;product=serine/threonine-protein kinase WNK1 isoform 5;protein_id=NP_001186013.1;tag=RefSeq Select;extra_copy_number=0
CM058246.1	Liftoff	CDS	128193108	128193224	.	-	.	ID=cds-NP_001186013.1;Parent=rna-NM_001199084.1;Dbxref=CCDS:CCDS57444.1,GeneID:232341,GenBank:NP_001186013.1,MGI:MGI:2442092;Name=NP_001186013.1;Note=isoform 5 is encoded by transcript variant 5;gbkey=CDS;gene=Wnk1;product=serine/threonine-protein kinase WNK1 isoform 5;protein_id=NP_001186013.1;tag=RefSeq Select;extra_copy_number=0
CM058246.1	Liftoff	CDS	128193728	128193890	.	-	.	ID=cds-NP_001186013.1;Parent=rna-NM_001199084.1;Dbxref=CCDS:CCDS57444.1,GeneID:232341,GenBank:NP_001186013.1,MGI:MGI:2442092;Name=NP_001186013.1;Note=isoform 5 is encoded by transcript variant 5;gbkey=CDS;gene=Wnk1;product=serine/threonine-protein kinase WNK1 isoform 5;protein_id=NP_001186013.1;tag=RefSeq Select;extra_copy_number=0
CM058246.1	Liftoff	CDS	128193991	128194088	.	-	.	ID=cds-NP_001186013.1;Parent=rna-NM_001199084.1;Dbxref=CCDS:CCDS57444.1,GeneID:232341,GenBank:NP_001186013.1,MGI:MGI:2442092;Name=NP_001186013.1;Note=isoform 5 is encoded by transcript variant 5;gbkey=CDS;gene=Wnk1;product=serine/threonine-protein kinase WNK1 isoform 5;protein_id=NP_001186013.1;tag=RefSeq Select;extra_copy_number=0
CM058246.1	Liftoff	CDS	128194778	128195062	.	-	.	ID=cds-NP_001186013.1;Parent=rna-NM_001199084.1;Dbxref=CCDS:CCDS57444.1,GeneID:232341,GenBank:NP_001186013.1,MGI:MGI:2442092;Name=NP_001186013.1;Note=isoform 5 is encoded by transcript variant 5;gbkey=CDS;gene=Wnk1;product=serine/threonine-protein kinase WNK1 isoform 5;protein_id=NP_001186013.1;tag=RefSeq Select;extra_copy_number=0
CM058246.1	Liftoff	CDS	128198164	128198289	.	-	.	ID=cds-NP_001186013.1;Parent=rna-NM_001199084.1;Dbxref=CCDS:CCDS57444.1,GeneID:232341,GenBank:NP_001186013.1,MGI:MGI:2442092;Name=NP_001186013.1;Note=isoform 5 is encoded by transcript variant 5;gbkey=CDS;gene=Wnk1;product=serine/threonine-protein kinase WNK1 isoform 5;protein_id=NP_001186013.1;tag=RefSeq Select;extra_copy_number=0
CM058246.1	Liftoff	CDS	128202737	128202817	.	-	.	ID=cds-NP_001186013.1;Parent=rna-NM_001199084.1;Dbxref=CCDS:CCDS57444.1,GeneID:232341,GenBank:NP_001186013.1,MGI:MGI:2442092;Name=NP_001186013.1;Note=isoform 5 is encoded by transcript variant 5;gbkey=CDS;gene=Wnk1;product=serine/threonine-protein kinase WNK1 isoform 5;protein_id=NP_001186013.1;tag=RefSeq Select;extra_copy_number=0
CM058246.1	Liftoff	CDS	128204490	128205725	.	-	.	ID=cds-NP_001186013.1;Parent=rna-NM_001199084.1;Dbxref=CCDS:CCDS57444.1,GeneID:232341,GenBank:NP_001186013.1,MGI:MGI:2442092;Name=NP_001186013.1;Note=isoform 5 is encoded by transcript variant 5;gbkey=CDS;gene=Wnk1;product=serine/threonine-protein kinase WNK1 isoform 5;protein_id=NP_001186013.1;tag=RefSeq Select;extra_copy_number=0
CM058246.1	Liftoff	CDS	128210569	128210756	.	-	.	ID=cds-NP_001186013.1;Parent=rna-NM_001199084.1;Dbxref=CCDS:CCDS57444.1,GeneID:232341,GenBank:NP_001186013.1,MGI:MGI:2442092;Name=NP_001186013.1;Note=isoform 5 is encoded by transcript variant 5;gbkey=CDS;gene=Wnk1;product=serine/threonine-protein kinase WNK1 isoform 5;protein_id=NP_001186013.1;tag=RefSeq Select;extra_copy_number=0
CM058246.1	Liftoff	CDS	128211330	128211663	.	-	.	ID=cds-NP_001186013.1;Parent=rna-NM_001199084.1;Dbxref=CCDS:CCDS57444.1,GeneID:232341,GenBank:NP_001186013.1,MGI:MGI:2442092;Name=NP_001186013.1;Note=isoform 5 is encoded by transcript variant 5;gbkey=CDS;gene=Wnk1;product=serine/threonine-protein kinase WNK1 isoform 5;protein_id=NP_001186013.1;tag=RefSeq Select;extra_copy_number=0
CM058246.1	Liftoff	CDS	128212951	128213170	.	-	.	ID=cds-NP_001186013.1;Parent=rna-NM_001199084.1;Dbxref=CCDS:CCDS57444.1,GeneID:232341,GenBank:NP_001186013.1,MGI:MGI:2442092;Name=NP_001186013.1;Note=isoform 5 is encoded by transcript variant 5;gbkey=CDS;gene=Wnk1;product=serine/threonine-protein kinase WNK1 isoform 5;protein_id=NP_001186013.1;tag=RefSeq Select;extra_copy_number=0
CM058246.1	Liftoff	CDS	128214861	128214949	.	-	.	ID=cds-NP_001186013.1;Parent=rna-NM_001199084.1;Dbxref=CCDS:CCDS57444.1,GeneID:232341,GenBank:NP_001186013.1,MGI:MGI:2442092;Name=NP_001186013.1;Note=isoform 5 is encoded by transcript variant 5;gbkey=CDS;gene=Wnk1;product=serine/threonine-protein kinase WNK1 isoform 5;protein_id=NP_001186013.1;tag=RefSeq Select;extra_copy_number=0
CM058246.1	Liftoff	CDS	128232185	128232342	.	-	.	ID=cds-NP_001186013.1;Parent=rna-NM_001199084.1;Dbxref=CCDS:CCDS57444.1,GeneID:232341,GenBank:NP_001186013.1,MGI:MGI:2442092;Name=NP_001186013.1;Note=isoform 5 is encoded by transcript variant 5;gbkey=CDS;gene=Wnk1;product=serine/threonine-protein kinase WNK1 isoform 5;protein_id=NP_001186013.1;tag=RefSeq Select;extra_copy_number=0
CM058246.1	Liftoff	CDS	128234433	128234653	.	-	.	ID=cds-NP_001186013.1;Parent=rna-NM_001199084.1;Dbxref=CCDS:CCDS57444.1,GeneID:232341,GenBank:NP_001186013.1,MGI:MGI:2442092;Name=NP_001186013.1;Note=isoform 5 is encoded by transcript variant 5;gbkey=CDS;gene=Wnk1;product=serine/threonine-protein kinase WNK1 isoform 5;protein_id=NP_001186013.1;tag=RefSeq Select;extra_copy_number=0
CM058246.1	Liftoff	CDS	128244286	128244458	.	-	.	ID=cds-NP_001186013.1;Parent=rna-NM_001199084.1;Dbxref=CCDS:CCDS57444.1,GeneID:232341,GenBank:NP_001186013.1,MGI:MGI:2442092;Name=NP_001186013.1;Note=isoform 5 is encoded by transcript variant 5;gbkey=CDS;gene=Wnk1;product=serine/threonine-protein kinase WNK1 isoform 5;protein_id=NP_001186013.1;tag=RefSeq Select;extra_copy_number=0
CM058246.1	Liftoff	CDS	128278974	128279732	.	-	.	ID=cds-NP_001186013.1;Parent=rna-NM_001199084.1;Dbxref=CCDS:CCDS57444.1,GeneID:232341,GenBank:NP_001186013.1,MGI:MGI:2442092;Name=NP_001186013.1;Note=isoform 5 is encoded by transcript variant 5;gbkey=CDS;gene=Wnk1;product=serine/threonine-protein kinase WNK1 isoform 5;protein_id=NP_001186013.1;tag=RefSeq Select;extra_copy_number=0
CM058246.1	Liftoff	mRNA	128166058	128280755	.	-	.	ID=rna-NM_198703.3;Parent=gene-Wnk1;Dbxref=GeneID:232341,GenBank:NM_198703.3,MGI:MGI:2442092;Name=NM_198703.3;gbkey=mRNA;gene=Wnk1;product=WNK lysine deficient protein kinase 1%2C transcript variant 1;transcript_id=NM_198703.3;matches_ref_protein=True;valid_ORF=True;extra_copy_number=0
CM058246.1	Liftoff	exon	128166058	128168776	.	-	.	ID=exon-NM_198703.3-28;Parent=rna-NM_198703.3;Dbxref=GeneID:232341,GenBank:NM_198703.3,MGI:MGI:2442092;gbkey=mRNA;gene=Wnk1;product=WNK lysine deficient protein kinase 1%2C transcript variant 1;transcript_id=NM_198703.3;extra_copy_number=0
CM058246.1	Liftoff	exon	128169136	128169323	.	-	.	ID=exon-NM_198703.3-27;Parent=rna-NM_198703.3;Dbxref=GeneID:232341,GenBank:NM_198703.3,MGI:MGI:2442092;gbkey=mRNA;gene=Wnk1;product=WNK lysine deficient protein kinase 1%2C transcript variant 1;transcript_id=NM_198703.3;extra_copy_number=0
CM058246.1	Liftoff	exon	128176348	128176542	.	-	.	ID=exon-NM_198703.3-26;Parent=rna-NM_198703.3;Dbxref=GeneID:232341,GenBank:NM_198703.3,MGI:MGI:2442092;gbkey=mRNA;gene=Wnk1;product=WNK lysine deficient protein kinase 1%2C transcript variant 1;transcript_id=NM_198703.3;extra_copy_number=0
CM058246.1	Liftoff	exon	128178461	128178663	.	-	.	ID=exon-NM_198703.3-25;Parent=rna-NM_198703.3;Dbxref=GeneID:232341,GenBank:NM_198703.3,MGI:MGI:2442092;gbkey=mRNA;gene=Wnk1;product=WNK lysine deficient protein kinase 1%2C transcript variant 1;transcript_id=NM_198703.3;extra_copy_number=0
CM058246.1	Liftoff	exon	128179449	128180110	.	-	.	ID=exon-NM_198703.3-24;Parent=rna-NM_198703.3;Dbxref=GeneID:232341,GenBank:NM_198703.3,MGI:MGI:2442092;gbkey=mRNA;gene=Wnk1;product=WNK lysine deficient protein kinase 1%2C transcript variant 1;transcript_id=NM_198703.3;extra_copy_number=0
CM058246.1	Liftoff	exon	128181730	128181794	.	-	.	ID=exon-NM_198703.3-23;Parent=rna-NM_198703.3;Dbxref=GeneID:232341,GenBank:NM_198703.3,MGI:MGI:2442092;gbkey=mRNA;gene=Wnk1;product=WNK lysine deficient protein kinase 1%2C transcript variant 1;transcript_id=NM_198703.3;extra_copy_number=0
CM058246.1	Liftoff	exon	128185898	128185958	.	-	.	ID=exon-NM_198703.3-22;Parent=rna-NM_198703.3;Dbxref=GeneID:232341,GenBank:NM_198703.3,MGI:MGI:2442092;gbkey=mRNA;gene=Wnk1;product=WNK lysine deficient protein kinase 1%2C transcript variant 1;transcript_id=NM_198703.3;extra_copy_number=0
CM058246.1	Liftoff	exon	128186793	128186876	.	-	.	ID=exon-NM_198703.3-21;Parent=rna-NM_198703.3;Dbxref=GeneID:232341,GenBank:NM_198703.3,MGI:MGI:2442092;gbkey=mRNA;gene=Wnk1;product=WNK lysine deficient protein kinase 1%2C transcript variant 1;transcript_id=NM_198703.3;extra_copy_number=0
CM058246.1	Liftoff	exon	128188330	128188413	.	-	.	ID=exon-NM_198703.3-20;Parent=rna-NM_198703.3;Dbxref=GeneID:232341,GenBank:NM_198703.3,MGI:MGI:2442092;gbkey=mRNA;gene=Wnk1;product=WNK lysine deficient protein kinase 1%2C transcript variant 1;transcript_id=NM_198703.3;extra_copy_number=0
CM058246.1	Liftoff	exon	128190068	128191512	.	-	.	ID=exon-NM_198703.3-19;Parent=rna-NM_198703.3;Dbxref=GeneID:232341,GenBank:NM_198703.3,MGI:MGI:2442092;gbkey=mRNA;gene=Wnk1;product=WNK lysine deficient protein kinase 1%2C transcript variant 1;transcript_id=NM_198703.3;extra_copy_number=0
CM058246.1	Liftoff	exon	128192101	128192223	.	-	.	ID=exon-NM_198703.3-18;Parent=rna-NM_198703.3;Dbxref=GeneID:232341,GenBank:NM_198703.3,MGI:MGI:2442092;gbkey=mRNA;gene=Wnk1;product=WNK lysine deficient protein kinase 1%2C transcript variant 1;transcript_id=NM_198703.3;extra_copy_number=0
CM058246.1	Liftoff	exon	128192336	128192393	.	-	.	ID=exon-NM_198703.3-17;Parent=rna-NM_198703.3;Dbxref=GeneID:232341,GenBank:NM_198703.3,MGI:MGI:2442092;gbkey=mRNA;gene=Wnk1;product=WNK lysine deficient protein kinase 1%2C transcript variant 1;transcript_id=NM_198703.3;extra_copy_number=0
CM058246.1	Liftoff	exon	128192592	128192765	.	-	.	ID=exon-NM_198703.3-16;Parent=rna-NM_198703.3;Dbxref=GeneID:232341,GenBank:NM_198703.3,MGI:MGI:2442092;gbkey=mRNA;gene=Wnk1;product=WNK lysine deficient protein kinase 1%2C transcript variant 1;transcript_id=NM_198703.3;extra_copy_number=0
CM058246.1	Liftoff	exon	128193108	128193224	.	-	.	ID=exon-NM_198703.3-15;Parent=rna-NM_198703.3;Dbxref=GeneID:232341,GenBank:NM_198703.3,MGI:MGI:2442092;gbkey=mRNA;gene=Wnk1;product=WNK lysine deficient protein kinase 1%2C transcript variant 1;transcript_id=NM_198703.3;extra_copy_number=0
CM058246.1	Liftoff	exon	128193728	128193890	.	-	.	ID=exon-NM_198703.3-14;Parent=rna-NM_198703.3;Dbxref=GeneID:232341,GenBank:NM_198703.3,MGI:MGI:2442092;gbkey=mRNA;gene=Wnk1;product=WNK lysine deficient protein kinase 1%2C transcript variant 1;transcript_id=NM_198703.3;extra_copy_number=0
CM058246.1	Liftoff	exon	128193991	128194088	.	-	.	ID=exon-NM_198703.3-13;Parent=rna-NM_198703.3;Dbxref=GeneID:232341,GenBank:NM_198703.3,MGI:MGI:2442092;gbkey=mRNA;gene=Wnk1;product=WNK lysine deficient protein kinase 1%2C transcript variant 1;transcript_id=NM_198703.3;extra_copy_number=0
CM058246.1	Liftoff	exon	128194778	128195062	.	-	.	ID=exon-NM_198703.3-12;Parent=rna-NM_198703.3;Dbxref=GeneID:232341,GenBank:NM_198703.3,MGI:MGI:2442092;gbkey=mRNA;gene=Wnk1;product=WNK lysine deficient protein kinase 1%2C transcript variant 1;transcript_id=NM_198703.3;extra_copy_number=0
CM058246.1	Liftoff	exon	128195864	128196325	.	-	.	ID=exon-NM_198703.3-11;Parent=rna-NM_198703.3;Dbxref=GeneID:232341,GenBank:NM_198703.3,MGI:MGI:2442092;gbkey=mRNA;gene=Wnk1;product=WNK lysine deficient protein kinase 1%2C transcript variant 1;transcript_id=NM_198703.3;extra_copy_number=0
CM058246.1	Liftoff	exon	128198164	128198289	.	-	.	ID=exon-NM_198703.3-10;Parent=rna-NM_198703.3;Dbxref=GeneID:232341,GenBank:NM_198703.3,MGI:MGI:2442092;gbkey=mRNA;gene=Wnk1;product=WNK lysine deficient protein kinase 1%2C transcript variant 1;transcript_id=NM_198703.3;extra_copy_number=0
CM058246.1	Liftoff	exon	128202737	128202817	.	-	.	ID=exon-NM_198703.3-9;Parent=rna-NM_198703.3;Dbxref=GeneID:232341,GenBank:NM_198703.3,MGI:MGI:2442092;gbkey=mRNA;gene=Wnk1;product=WNK lysine deficient protein kinase 1%2C transcript variant 1;transcript_id=NM_198703.3;extra_copy_number=0
CM058246.1	Liftoff	exon	128210569	128210756	.	-	.	ID=exon-NM_198703.3-8;Parent=rna-NM_198703.3;Dbxref=GeneID:232341,GenBank:NM_198703.3,MGI:MGI:2442092;gbkey=mRNA;gene=Wnk1;product=WNK lysine deficient protein kinase 1%2C transcript variant 1;transcript_id=NM_198703.3;extra_copy_number=0
CM058246.1	Liftoff	exon	128211330	128211663	.	-	.	ID=exon-NM_198703.3-7;Parent=rna-NM_198703.3;Dbxref=GeneID:232341,GenBank:NM_198703.3,MGI:MGI:2442092;gbkey=mRNA;gene=Wnk1;product=WNK lysine deficient protein kinase 1%2C transcript variant 1;transcript_id=NM_198703.3;extra_copy_number=0
CM058246.1	Liftoff	exon	128212951	128213170	.	-	.	ID=exon-NM_198703.3-6;Parent=rna-NM_198703.3;Dbxref=GeneID:232341,GenBank:NM_198703.3,MGI:MGI:2442092;gbkey=mRNA;gene=Wnk1;product=WNK lysine deficient protein kinase 1%2C transcript variant 1;transcript_id=NM_198703.3;extra_copy_number=0
CM058246.1	Liftoff	exon	128214861	128214949	.	-	.	ID=exon-NM_198703.3-5;Parent=rna-NM_198703.3;Dbxref=GeneID:232341,GenBank:NM_198703.3,MGI:MGI:2442092;gbkey=mRNA;gene=Wnk1;product=WNK lysine deficient protein kinase 1%2C transcript variant 1;transcript_id=NM_198703.3;extra_copy_number=0
CM058246.1	Liftoff	exon	128232185	128232342	.	-	.	ID=exon-NM_198703.3-4;Parent=rna-NM_198703.3;Dbxref=GeneID:232341,GenBank:NM_198703.3,MGI:MGI:2442092;gbkey=mRNA;gene=Wnk1;product=WNK lysine deficient protein kinase 1%2C transcript variant 1;transcript_id=NM_198703.3;extra_copy_number=0
CM058246.1	Liftoff	exon	128234433	128234653	.	-	.	ID=exon-NM_198703.3-3;Parent=rna-NM_198703.3;Dbxref=GeneID:232341,GenBank:NM_198703.3,MGI:MGI:2442092;gbkey=mRNA;gene=Wnk1;product=WNK lysine deficient protein kinase 1%2C transcript variant 1;transcript_id=NM_198703.3;extra_copy_number=0
CM058246.1	Liftoff	exon	128244286	128244458	.	-	.	ID=exon-NM_198703.3-2;Parent=rna-NM_198703.3;Dbxref=GeneID:232341,GenBank:NM_198703.3,MGI:MGI:2442092;gbkey=mRNA;gene=Wnk1;product=WNK lysine deficient protein kinase 1%2C transcript variant 1;transcript_id=NM_198703.3;extra_copy_number=0
CM058246.1	Liftoff	exon	128278974	128280755	.	-	.	ID=exon-NM_198703.3-1;Parent=rna-NM_198703.3;Dbxref=GeneID:232341,GenBank:NM_198703.3,MGI:MGI:2442092;gbkey=mRNA;gene=Wnk1;product=WNK lysine deficient protein kinase 1%2C transcript variant 1;transcript_id=NM_198703.3;extra_copy_number=0
CM058246.1	Liftoff	CDS	128168459	128168776	.	-	.	ID=cds-NP_941992.2;Parent=rna-NM_198703.3;Dbxref=CCDS:CCDS20478.1,GeneID:232341,GenBank:NP_941992.2,MGI:MGI:2442092;Name=NP_941992.2;Note=isoform 1 is encoded by transcript variant 1;gbkey=CDS;gene=Wnk1;product=serine/threonine-protein kinase WNK1 isoform 1;protein_id=NP_941992.2;extra_copy_number=0
CM058246.1	Liftoff	CDS	128169136	128169323	.	-	.	ID=cds-NP_941992.2;Parent=rna-NM_198703.3;Dbxref=CCDS:CCDS20478.1,GeneID:232341,GenBank:NP_941992.2,MGI:MGI:2442092;Name=NP_941992.2;Note=isoform 1 is encoded by transcript variant 1;gbkey=CDS;gene=Wnk1;product=serine/threonine-protein kinase WNK1 isoform 1;protein_id=NP_941992.2;extra_copy_number=0
CM058246.1	Liftoff	CDS	128176348	128176542	.	-	.	ID=cds-NP_941992.2;Parent=rna-NM_198703.3;Dbxref=CCDS:CCDS20478.1,GeneID:232341,GenBank:NP_941992.2,MGI:MGI:2442092;Name=NP_941992.2;Note=isoform 1 is encoded by transcript variant 1;gbkey=CDS;gene=Wnk1;product=serine/threonine-protein kinase WNK1 isoform 1;protein_id=NP_941992.2;extra_copy_number=0
CM058246.1	Liftoff	CDS	128178461	128178663	.	-	.	ID=cds-NP_941992.2;Parent=rna-NM_198703.3;Dbxref=CCDS:CCDS20478.1,GeneID:232341,GenBank:NP_941992.2,MGI:MGI:2442092;Name=NP_941992.2;Note=isoform 1 is encoded by transcript variant 1;gbkey=CDS;gene=Wnk1;product=serine/threonine-protein kinase WNK1 isoform 1;protein_id=NP_941992.2;extra_copy_number=0
CM058246.1	Liftoff	CDS	128179449	128180110	.	-	.	ID=cds-NP_941992.2;Parent=rna-NM_198703.3;Dbxref=CCDS:CCDS20478.1,GeneID:232341,GenBank:NP_941992.2,MGI:MGI:2442092;Name=NP_941992.2;Note=isoform 1 is encoded by transcript variant 1;gbkey=CDS;gene=Wnk1;product=serine/threonine-protein kinase WNK1 isoform 1;protein_id=NP_941992.2;extra_copy_number=0
CM058246.1	Liftoff	CDS	128181730	128181794	.	-	.	ID=cds-NP_941992.2;Parent=rna-NM_198703.3;Dbxref=CCDS:CCDS20478.1,GeneID:232341,GenBank:NP_941992.2,MGI:MGI:2442092;Name=NP_941992.2;Note=isoform 1 is encoded by transcript variant 1;gbkey=CDS;gene=Wnk1;product=serine/threonine-protein kinase WNK1 isoform 1;protein_id=NP_941992.2;extra_copy_number=0
CM058246.1	Liftoff	CDS	128185898	128185958	.	-	.	ID=cds-NP_941992.2;Parent=rna-NM_198703.3;Dbxref=CCDS:CCDS20478.1,GeneID:232341,GenBank:NP_941992.2,MGI:MGI:2442092;Name=NP_941992.2;Note=isoform 1 is encoded by transcript variant 1;gbkey=CDS;gene=Wnk1;product=serine/threonine-protein kinase WNK1 isoform 1;protein_id=NP_941992.2;extra_copy_number=0
CM058246.1	Liftoff	CDS	128186793	128186876	.	-	.	ID=cds-NP_941992.2;Parent=rna-NM_198703.3;Dbxref=CCDS:CCDS20478.1,GeneID:232341,GenBank:NP_941992.2,MGI:MGI:2442092;Name=NP_941992.2;Note=isoform 1 is encoded by transcript variant 1;gbkey=CDS;gene=Wnk1;product=serine/threonine-protein kinase WNK1 isoform 1;protein_id=NP_941992.2;extra_copy_number=0
CM058246.1	Liftoff	CDS	128188330	128188413	.	-	.	ID=cds-NP_941992.2;Parent=rna-NM_198703.3;Dbxref=CCDS:CCDS20478.1,GeneID:232341,GenBank:NP_941992.2,MGI:MGI:2442092;Name=NP_941992.2;Note=isoform 1 is encoded by transcript variant 1;gbkey=CDS;gene=Wnk1;product=serine/threonine-protein kinase WNK1 isoform 1;protein_id=NP_941992.2;extra_copy_number=0
CM058246.1	Liftoff	CDS	128190068	128191512	.	-	.	ID=cds-NP_941992.2;Parent=rna-NM_198703.3;Dbxref=CCDS:CCDS20478.1,GeneID:232341,GenBank:NP_941992.2,MGI:MGI:2442092;Name=NP_941992.2;Note=isoform 1 is encoded by transcript variant 1;gbkey=CDS;gene=Wnk1;product=serine/threonine-protein kinase WNK1 isoform 1;protein_id=NP_941992.2;extra_copy_number=0
CM058246.1	Liftoff	CDS	128192101	128192223	.	-	.	ID=cds-NP_941992.2;Parent=rna-NM_198703.3;Dbxref=CCDS:CCDS20478.1,GeneID:232341,GenBank:NP_941992.2,MGI:MGI:2442092;Name=NP_941992.2;Note=isoform 1 is encoded by transcript variant 1;gbkey=CDS;gene=Wnk1;product=serine/threonine-protein kinase WNK1 isoform 1;protein_id=NP_941992.2;extra_copy_number=0
CM058246.1	Liftoff	CDS	128192336	128192393	.	-	.	ID=cds-NP_941992.2;Parent=rna-NM_198703.3;Dbxref=CCDS:CCDS20478.1,GeneID:232341,GenBank:NP_941992.2,MGI:MGI:2442092;Name=NP_941992.2;Note=isoform 1 is encoded by transcript variant 1;gbkey=CDS;gene=Wnk1;product=serine/threonine-protein kinase WNK1 isoform 1;protein_id=NP_941992.2;extra_copy_number=0
CM058246.1	Liftoff	CDS	128192592	128192765	.	-	.	ID=cds-NP_941992.2;Parent=rna-NM_198703.3;Dbxref=CCDS:CCDS20478.1,GeneID:232341,GenBank:NP_941992.2,MGI:MGI:2442092;Name=NP_941992.2;Note=isoform 1 is encoded by transcript variant 1;gbkey=CDS;gene=Wnk1;product=serine/threonine-protein kinase WNK1 isoform 1;protein_id=NP_941992.2;extra_copy_number=0
CM058246.1	Liftoff	CDS	128193108	128193224	.	-	.	ID=cds-NP_941992.2;Parent=rna-NM_198703.3;Dbxref=CCDS:CCDS20478.1,GeneID:232341,GenBank:NP_941992.2,MGI:MGI:2442092;Name=NP_941992.2;Note=isoform 1 is encoded by transcript variant 1;gbkey=CDS;gene=Wnk1;product=serine/threonine-protein kinase WNK1 isoform 1;protein_id=NP_941992.2;extra_copy_number=0
CM058246.1	Liftoff	CDS	128193728	128193890	.	-	.	ID=cds-NP_941992.2;Parent=rna-NM_198703.3;Dbxref=CCDS:CCDS20478.1,GeneID:232341,GenBank:NP_941992.2,MGI:MGI:2442092;Name=NP_941992.2;Note=isoform 1 is encoded by transcript variant 1;gbkey=CDS;gene=Wnk1;product=serine/threonine-protein kinase WNK1 isoform 1;protein_id=NP_941992.2;extra_copy_number=0
CM058246.1	Liftoff	CDS	128193991	128194088	.	-	.	ID=cds-NP_941992.2;Parent=rna-NM_198703.3;Dbxref=CCDS:CCDS20478.1,GeneID:232341,GenBank:NP_941992.2,MGI:MGI:2442092;Name=NP_941992.2;Note=isoform 1 is encoded by transcript variant 1;gbkey=CDS;gene=Wnk1;product=serine/threonine-protein kinase WNK1 isoform 1;protein_id=NP_941992.2;extra_copy_number=0
CM058246.1	Liftoff	CDS	128194778	128195062	.	-	.	ID=cds-NP_941992.2;Parent=rna-NM_198703.3;Dbxref=CCDS:CCDS20478.1,GeneID:232341,GenBank:NP_941992.2,MGI:MGI:2442092;Name=NP_941992.2;Note=isoform 1 is encoded by transcript variant 1;gbkey=CDS;gene=Wnk1;product=serine/threonine-protein kinase WNK1 isoform 1;protein_id=NP_941992.2;extra_copy_number=0
CM058246.1	Liftoff	CDS	128195864	128196325	.	-	.	ID=cds-NP_941992.2;Parent=rna-NM_198703.3;Dbxref=CCDS:CCDS20478.1,GeneID:232341,GenBank:NP_941992.2,MGI:MGI:2442092;Name=NP_941992.2;Note=isoform 1 is encoded by transcript variant 1;gbkey=CDS;gene=Wnk1;product=serine/threonine-protein kinase WNK1 isoform 1;protein_id=NP_941992.2;extra_copy_number=0
CM058246.1	Liftoff	CDS	128198164	128198289	.	-	.	ID=cds-NP_941992.2;Parent=rna-NM_198703.3;Dbxref=CCDS:CCDS20478.1,GeneID:232341,GenBank:NP_941992.2,MGI:MGI:2442092;Name=NP_941992.2;Note=isoform 1 is encoded by transcript variant 1;gbkey=CDS;gene=Wnk1;product=serine/threonine-protein kinase WNK1 isoform 1;protein_id=NP_941992.2;extra_copy_number=0
CM058246.1	Liftoff	CDS	128202737	128202817	.	-	.	ID=cds-NP_941992.2;Parent=rna-NM_198703.3;Dbxref=CCDS:CCDS20478.1,GeneID:232341,GenBank:NP_941992.2,MGI:MGI:2442092;Name=NP_941992.2;Note=isoform 1 is encoded by transcript variant 1;gbkey=CDS;gene=Wnk1;product=serine/threonine-protein kinase WNK1 isoform 1;protein_id=NP_941992.2;extra_copy_number=0
CM058246.1	Liftoff	CDS	128210569	128210756	.	-	.	ID=cds-NP_941992.2;Parent=rna-NM_198703.3;Dbxref=CCDS:CCDS20478.1,GeneID:232341,GenBank:NP_941992.2,MGI:MGI:2442092;Name=NP_941992.2;Note=isoform 1 is encoded by transcript variant 1;gbkey=CDS;gene=Wnk1;product=serine/threonine-protein kinase WNK1 isoform 1;protein_id=NP_941992.2;extra_copy_number=0
CM058246.1	Liftoff	CDS	128211330	128211663	.	-	.	ID=cds-NP_941992.2;Parent=rna-NM_198703.3;Dbxref=CCDS:CCDS20478.1,GeneID:232341,GenBank:NP_941992.2,MGI:MGI:2442092;Name=NP_941992.2;Note=isoform 1 is encoded by transcript variant 1;gbkey=CDS;gene=Wnk1;product=serine/threonine-protein kinase WNK1 isoform 1;protein_id=NP_941992.2;extra_copy_number=0
CM058246.1	Liftoff	CDS	128212951	128213170	.	-	.	ID=cds-NP_941992.2;Parent=rna-NM_198703.3;Dbxref=CCDS:CCDS20478.1,GeneID:232341,GenBank:NP_941992.2,MGI:MGI:2442092;Name=NP_941992.2;Note=isoform 1 is encoded by transcript variant 1;gbkey=CDS;gene=Wnk1;product=serine/threonine-protein kinase WNK1 isoform 1;protein_id=NP_941992.2;extra_copy_number=0
CM058246.1	Liftoff	CDS	128214861	128214949	.	-	.	ID=cds-NP_941992.2;Parent=rna-NM_198703.3;Dbxref=CCDS:CCDS20478.1,GeneID:232341,GenBank:NP_941992.2,MGI:MGI:2442092;Name=NP_941992.2;Note=isoform 1 is encoded by transcript variant 1;gbkey=CDS;gene=Wnk1;product=serine/threonine-protein kinase WNK1 isoform 1;protein_id=NP_941992.2;extra_copy_number=0
CM058246.1	Liftoff	CDS	128232185	128232342	.	-	.	ID=cds-NP_941992.2;Parent=rna-NM_198703.3;Dbxref=CCDS:CCDS20478.1,GeneID:232341,GenBank:NP_941992.2,MGI:MGI:2442092;Name=NP_941992.2;Note=isoform 1 is encoded by transcript variant 1;gbkey=CDS;gene=Wnk1;product=serine/threonine-protein kinase WNK1 isoform 1;protein_id=NP_941992.2;extra_copy_number=0
CM058246.1	Liftoff	CDS	128234433	128234653	.	-	.	ID=cds-NP_941992.2;Parent=rna-NM_198703.3;Dbxref=CCDS:CCDS20478.1,GeneID:232341,GenBank:NP_941992.2,MGI:MGI:2442092;Name=NP_941992.2;Note=isoform 1 is encoded by transcript variant 1;gbkey=CDS;gene=Wnk1;product=serine/threonine-protein kinase WNK1 isoform 1;protein_id=NP_941992.2;extra_copy_number=0
CM058246.1	Liftoff	CDS	128244286	128244458	.	-	.	ID=cds-NP_941992.2;Parent=rna-NM_198703.3;Dbxref=CCDS:CCDS20478.1,GeneID:232341,GenBank:NP_941992.2,MGI:MGI:2442092;Name=NP_941992.2;Note=isoform 1 is encoded by transcript variant 1;gbkey=CDS;gene=Wnk1;product=serine/threonine-protein kinase WNK1 isoform 1;protein_id=NP_941992.2;extra_copy_number=0
CM058246.1	Liftoff	CDS	128278974	128279732	.	-	.	ID=cds-NP_941992.2;Parent=rna-NM_198703.3;Dbxref=CCDS:CCDS20478.1,GeneID:232341,GenBank:NP_941992.2,MGI:MGI:2442092;Name=NP_941992.2;Note=isoform 1 is encoded by transcript variant 1;gbkey=CDS;gene=Wnk1;product=serine/threonine-protein kinase WNK1 isoform 1;protein_id=NP_941992.2;extra_copy_number=0
CM058246.1	Liftoff	mRNA	128166058	128280738	.	-	.	ID=rna-XM_011241320.2;Parent=gene-Wnk1;Dbxref=GeneID:232341,GenBank:XM_011241320.2,MGI:MGI:2442092;Name=XM_011241320.2;gbkey=mRNA;gene=Wnk1;model_evidence=Supporting evidence includes similarity to: 8 mRNAs%2C 79 ESTs%2C 11 Proteins%2C 3857 long SRA reads%2C and 100%25 coverage of the annotated genomic feature by RNAseq alignments%2C including 7 samples with support for all annotated introns;product=WNK lysine deficient protein kinase 1%2C transcript variant X20;transcript_id=XM_011241320.2;matches_ref_protein=True;valid_ORF=True;extra_copy_number=0
CM058246.1	Liftoff	exon	128166058	128168776	.	-	.	ID=exon-XM_011241320.2-32;Parent=rna-XM_011241320.2;Dbxref=GeneID:232341,GenBank:XM_011241320.2,MGI:MGI:2442092;gbkey=mRNA;gene=Wnk1;product=WNK lysine deficient protein kinase 1%2C transcript variant X20;transcript_id=XM_011241320.2;extra_copy_number=0
CM058246.1	Liftoff	exon	128169136	128169323	.	-	.	ID=exon-XM_011241320.2-31;Parent=rna-XM_011241320.2;Dbxref=GeneID:232341,GenBank:XM_011241320.2,MGI:MGI:2442092;gbkey=mRNA;gene=Wnk1;product=WNK lysine deficient protein kinase 1%2C transcript variant X20;transcript_id=XM_011241320.2;extra_copy_number=0
CM058246.1	Liftoff	exon	128170212	128170238	.	-	.	ID=exon-XM_011241320.2-30;Parent=rna-XM_011241320.2;Dbxref=GeneID:232341,GenBank:XM_011241320.2,MGI:MGI:2442092;gbkey=mRNA;gene=Wnk1;product=WNK lysine deficient protein kinase 1%2C transcript variant X20;transcript_id=XM_011241320.2;extra_copy_number=0
CM058246.1	Liftoff	exon	128171915	128171956	.	-	.	ID=exon-XM_011241320.2-29;Parent=rna-XM_011241320.2;Dbxref=GeneID:232341,GenBank:XM_011241320.2,MGI:MGI:2442092;gbkey=mRNA;gene=Wnk1;product=WNK lysine deficient protein kinase 1%2C transcript variant X20;transcript_id=XM_011241320.2;extra_copy_number=0
CM058246.1	Liftoff	exon	128174760	128174852	.	-	.	ID=exon-XM_011241320.2-28;Parent=rna-XM_011241320.2;Dbxref=GeneID:232341,GenBank:XM_011241320.2,MGI:MGI:2442092;gbkey=mRNA;gene=Wnk1;product=WNK lysine deficient protein kinase 1%2C transcript variant X20;transcript_id=XM_011241320.2;extra_copy_number=0
CM058246.1	Liftoff	exon	128176348	128176542	.	-	.	ID=exon-XM_011241320.2-27;Parent=rna-XM_011241320.2;Dbxref=GeneID:232341,GenBank:XM_011241320.2,MGI:MGI:2442092;gbkey=mRNA;gene=Wnk1;product=WNK lysine deficient protein kinase 1%2C transcript variant X20;transcript_id=XM_011241320.2;extra_copy_number=0
CM058246.1	Liftoff	exon	128178461	128178663	.	-	.	ID=exon-XM_011241320.2-26;Parent=rna-XM_011241320.2;Dbxref=GeneID:232341,GenBank:XM_011241320.2,MGI:MGI:2442092;gbkey=mRNA;gene=Wnk1;product=WNK lysine deficient protein kinase 1%2C transcript variant X20;transcript_id=XM_011241320.2;extra_copy_number=0
CM058246.1	Liftoff	exon	128179449	128180110	.	-	.	ID=exon-XM_011241320.2-25;Parent=rna-XM_011241320.2;Dbxref=GeneID:232341,GenBank:XM_011241320.2,MGI:MGI:2442092;gbkey=mRNA;gene=Wnk1;product=WNK lysine deficient protein kinase 1%2C transcript variant X20;transcript_id=XM_011241320.2;extra_copy_number=0
CM058246.1	Liftoff	exon	128181730	128181794	.	-	.	ID=exon-XM_011241320.2-24;Parent=rna-XM_011241320.2;Dbxref=GeneID:232341,GenBank:XM_011241320.2,MGI:MGI:2442092;gbkey=mRNA;gene=Wnk1;product=WNK lysine deficient protein kinase 1%2C transcript variant X20;transcript_id=XM_011241320.2;extra_copy_number=0
CM058246.1	Liftoff	exon	128185898	128185958	.	-	.	ID=exon-XM_011241320.2-23;Parent=rna-XM_011241320.2;Dbxref=GeneID:232341,GenBank:XM_011241320.2,MGI:MGI:2442092;gbkey=mRNA;gene=Wnk1;product=WNK lysine deficient protein kinase 1%2C transcript variant X20;transcript_id=XM_011241320.2;extra_copy_number=0
CM058246.1	Liftoff	exon	128186793	128186876	.	-	.	ID=exon-XM_011241320.2-22;Parent=rna-XM_011241320.2;Dbxref=GeneID:232341,GenBank:XM_011241320.2,MGI:MGI:2442092;gbkey=mRNA;gene=Wnk1;product=WNK lysine deficient protein kinase 1%2C transcript variant X20;transcript_id=XM_011241320.2;extra_copy_number=0
CM058246.1	Liftoff	exon	128188330	128188413	.	-	.	ID=exon-XM_011241320.2-21;Parent=rna-XM_011241320.2;Dbxref=GeneID:232341,GenBank:XM_011241320.2,MGI:MGI:2442092;gbkey=mRNA;gene=Wnk1;product=WNK lysine deficient protein kinase 1%2C transcript variant X20;transcript_id=XM_011241320.2;extra_copy_number=0
CM058246.1	Liftoff	exon	128190068	128191512	.	-	.	ID=exon-XM_011241320.2-20;Parent=rna-XM_011241320.2;Dbxref=GeneID:232341,GenBank:XM_011241320.2,MGI:MGI:2442092;gbkey=mRNA;gene=Wnk1;product=WNK lysine deficient protein kinase 1%2C transcript variant X20;transcript_id=XM_011241320.2;extra_copy_number=0
CM058246.1	Liftoff	exon	128192101	128192223	.	-	.	ID=exon-XM_011241320.2-19;Parent=rna-XM_011241320.2;Dbxref=GeneID:232341,GenBank:XM_011241320.2,MGI:MGI:2442092;gbkey=mRNA;gene=Wnk1;product=WNK lysine deficient protein kinase 1%2C transcript variant X20;transcript_id=XM_011241320.2;extra_copy_number=0
CM058246.1	Liftoff	exon	128192336	128192393	.	-	.	ID=exon-XM_011241320.2-18;Parent=rna-XM_011241320.2;Dbxref=GeneID:232341,GenBank:XM_011241320.2,MGI:MGI:2442092;gbkey=mRNA;gene=Wnk1;product=WNK lysine deficient protein kinase 1%2C transcript variant X20;transcript_id=XM_011241320.2;extra_copy_number=0
CM058246.1	Liftoff	exon	128192592	128192765	.	-	.	ID=exon-XM_011241320.2-17;Parent=rna-XM_011241320.2;Dbxref=GeneID:232341,GenBank:XM_011241320.2,MGI:MGI:2442092;gbkey=mRNA;gene=Wnk1;product=WNK lysine deficient protein kinase 1%2C transcript variant X20;transcript_id=XM_011241320.2;extra_copy_number=0
CM058246.1	Liftoff	exon	128193108	128193224	.	-	.	ID=exon-XM_011241320.2-16;Parent=rna-XM_011241320.2;Dbxref=GeneID:232341,GenBank:XM_011241320.2,MGI:MGI:2442092;gbkey=mRNA;gene=Wnk1;product=WNK lysine deficient protein kinase 1%2C transcript variant X20;transcript_id=XM_011241320.2;extra_copy_number=0
CM058246.1	Liftoff	exon	128193728	128193890	.	-	.	ID=exon-XM_011241320.2-15;Parent=rna-XM_011241320.2;Dbxref=GeneID:232341,GenBank:XM_011241320.2,MGI:MGI:2442092;gbkey=mRNA;gene=Wnk1;product=WNK lysine deficient protein kinase 1%2C transcript variant X20;transcript_id=XM_011241320.2;extra_copy_number=0
CM058246.1	Liftoff	exon	128193991	128194088	.	-	.	ID=exon-XM_011241320.2-14;Parent=rna-XM_011241320.2;Dbxref=GeneID:232341,GenBank:XM_011241320.2,MGI:MGI:2442092;gbkey=mRNA;gene=Wnk1;product=WNK lysine deficient protein kinase 1%2C transcript variant X20;transcript_id=XM_011241320.2;extra_copy_number=0
CM058246.1	Liftoff	exon	128194778	128195062	.	-	.	ID=exon-XM_011241320.2-13;Parent=rna-XM_011241320.2;Dbxref=GeneID:232341,GenBank:XM_011241320.2,MGI:MGI:2442092;gbkey=mRNA;gene=Wnk1;product=WNK lysine deficient protein kinase 1%2C transcript variant X20;transcript_id=XM_011241320.2;extra_copy_number=0
CM058246.1	Liftoff	exon	128195864	128196325	.	-	.	ID=exon-XM_011241320.2-12;Parent=rna-XM_011241320.2;Dbxref=GeneID:232341,GenBank:XM_011241320.2,MGI:MGI:2442092;gbkey=mRNA;gene=Wnk1;product=WNK lysine deficient protein kinase 1%2C transcript variant X20;transcript_id=XM_011241320.2;extra_copy_number=0
CM058246.1	Liftoff	exon	128198164	128198286	.	-	.	ID=exon-XM_011241320.2-11;Parent=rna-XM_011241320.2;Dbxref=GeneID:232341,GenBank:XM_011241320.2,MGI:MGI:2442092;gbkey=mRNA;gene=Wnk1;product=WNK lysine deficient protein kinase 1%2C transcript variant X20;transcript_id=XM_011241320.2;extra_copy_number=0
CM058246.1	Liftoff	exon	128202737	128202817	.	-	.	ID=exon-XM_011241320.2-10;Parent=rna-XM_011241320.2;Dbxref=GeneID:232341,GenBank:XM_011241320.2,MGI:MGI:2442092;gbkey=mRNA;gene=Wnk1;product=WNK lysine deficient protein kinase 1%2C transcript variant X20;transcript_id=XM_011241320.2;extra_copy_number=0
CM058246.1	Liftoff	exon	128210569	128210756	.	-	.	ID=exon-XM_011241320.2-9;Parent=rna-XM_011241320.2;Dbxref=GeneID:232341,GenBank:XM_011241320.2,MGI:MGI:2442092;gbkey=mRNA;gene=Wnk1;product=WNK lysine deficient protein kinase 1%2C transcript variant X20;transcript_id=XM_011241320.2;extra_copy_number=0
CM058246.1	Liftoff	exon	128211330	128211663	.	-	.	ID=exon-XM_011241320.2-8;Parent=rna-XM_011241320.2;Dbxref=GeneID:232341,GenBank:XM_011241320.2,MGI:MGI:2442092;gbkey=mRNA;gene=Wnk1;product=WNK lysine deficient protein kinase 1%2C transcript variant X20;transcript_id=XM_011241320.2;extra_copy_number=0
CM058246.1	Liftoff	exon	128212951	128213170	.	-	.	ID=exon-XM_011241320.2-7;Parent=rna-XM_011241320.2;Dbxref=GeneID:232341,GenBank:XM_011241320.2,MGI:MGI:2442092;gbkey=mRNA;gene=Wnk1;product=WNK lysine deficient protein kinase 1%2C transcript variant X20;transcript_id=XM_011241320.2;extra_copy_number=0
CM058246.1	Liftoff	exon	128214861	128214949	.	-	.	ID=exon-XM_011241320.2-6;Parent=rna-XM_011241320.2;Dbxref=GeneID:232341,GenBank:XM_011241320.2,MGI:MGI:2442092;gbkey=mRNA;gene=Wnk1;product=WNK lysine deficient protein kinase 1%2C transcript variant X20;transcript_id=XM_011241320.2;extra_copy_number=0
CM058246.1	Liftoff	exon	128232185	128232342	.	-	.	ID=exon-XM_011241320.2-5;Parent=rna-XM_011241320.2;Dbxref=GeneID:232341,GenBank:XM_011241320.2,MGI:MGI:2442092;gbkey=mRNA;gene=Wnk1;product=WNK lysine deficient protein kinase 1%2C transcript variant X20;transcript_id=XM_011241320.2;extra_copy_number=0
CM058246.1	Liftoff	exon	128234433	128234653	.	-	.	ID=exon-XM_011241320.2-4;Parent=rna-XM_011241320.2;Dbxref=GeneID:232341,GenBank:XM_011241320.2,MGI:MGI:2442092;gbkey=mRNA;gene=Wnk1;product=WNK lysine deficient protein kinase 1%2C transcript variant X20;transcript_id=XM_011241320.2;extra_copy_number=0
CM058246.1	Liftoff	exon	128244286	128244458	.	-	.	ID=exon-XM_011241320.2-3;Parent=rna-XM_011241320.2;Dbxref=GeneID:232341,GenBank:XM_011241320.2,MGI:MGI:2442092;gbkey=mRNA;gene=Wnk1;product=WNK lysine deficient protein kinase 1%2C transcript variant X20;transcript_id=XM_011241320.2;extra_copy_number=0
CM058246.1	Liftoff	exon	128278974	128280457	.	-	.	ID=exon-XM_011241320.2-2;Parent=rna-XM_011241320.2;Dbxref=GeneID:232341,GenBank:XM_011241320.2,MGI:MGI:2442092;gbkey=mRNA;gene=Wnk1;product=WNK lysine deficient protein kinase 1%2C transcript variant X20;transcript_id=XM_011241320.2;extra_copy_number=0
CM058246.1	Liftoff	exon	128280580	128280738	.	-	.	ID=exon-XM_011241320.2-1;Parent=rna-XM_011241320.2;Dbxref=GeneID:232341,GenBank:XM_011241320.2,MGI:MGI:2442092;gbkey=mRNA;gene=Wnk1;product=WNK lysine deficient protein kinase 1%2C transcript variant X20;transcript_id=XM_011241320.2;extra_copy_number=0
CM058246.1	Liftoff	CDS	128168459	128168776	.	-	.	ID=cds-XP_011239622.1;Parent=rna-XM_011241320.2;Dbxref=GeneID:232341,GenBank:XP_011239622.1,MGI:MGI:2442092;Name=XP_011239622.1;gbkey=CDS;gene=Wnk1;product=serine/threonine-protein kinase WNK1 isoform X20;protein_id=XP_011239622.1;extra_copy_number=0
CM058246.1	Liftoff	CDS	128169136	128169323	.	-	.	ID=cds-XP_011239622.1;Parent=rna-XM_011241320.2;Dbxref=GeneID:232341,GenBank:XP_011239622.1,MGI:MGI:2442092;Name=XP_011239622.1;gbkey=CDS;gene=Wnk1;product=serine/threonine-protein kinase WNK1 isoform X20;protein_id=XP_011239622.1;extra_copy_number=0
CM058246.1	Liftoff	CDS	128170212	128170238	.	-	.	ID=cds-XP_011239622.1;Parent=rna-XM_011241320.2;Dbxref=GeneID:232341,GenBank:XP_011239622.1,MGI:MGI:2442092;Name=XP_011239622.1;gbkey=CDS;gene=Wnk1;product=serine/threonine-protein kinase WNK1 isoform X20;protein_id=XP_011239622.1;extra_copy_number=0
CM058246.1	Liftoff	CDS	128171915	128171956	.	-	.	ID=cds-XP_011239622.1;Parent=rna-XM_011241320.2;Dbxref=GeneID:232341,GenBank:XP_011239622.1,MGI:MGI:2442092;Name=XP_011239622.1;gbkey=CDS;gene=Wnk1;product=serine/threonine-protein kinase WNK1 isoform X20;protein_id=XP_011239622.1;extra_copy_number=0
CM058246.1	Liftoff	CDS	128174760	128174852	.	-	.	ID=cds-XP_011239622.1;Parent=rna-XM_011241320.2;Dbxref=GeneID:232341,GenBank:XP_011239622.1,MGI:MGI:2442092;Name=XP_011239622.1;gbkey=CDS;gene=Wnk1;product=serine/threonine-protein kinase WNK1 isoform X20;protein_id=XP_011239622.1;extra_copy_number=0
CM058246.1	Liftoff	CDS	128176348	128176542	.	-	.	ID=cds-XP_011239622.1;Parent=rna-XM_011241320.2;Dbxref=GeneID:232341,GenBank:XP_011239622.1,MGI:MGI:2442092;Name=XP_011239622.1;gbkey=CDS;gene=Wnk1;product=serine/threonine-protein kinase WNK1 isoform X20;protein_id=XP_011239622.1;extra_copy_number=0
CM058246.1	Liftoff	CDS	128178461	128178663	.	-	.	ID=cds-XP_011239622.1;Parent=rna-XM_011241320.2;Dbxref=GeneID:232341,GenBank:XP_011239622.1,MGI:MGI:2442092;Name=XP_011239622.1;gbkey=CDS;gene=Wnk1;product=serine/threonine-protein kinase WNK1 isoform X20;protein_id=XP_011239622.1;extra_copy_number=0
CM058246.1	Liftoff	CDS	128179449	128180110	.	-	.	ID=cds-XP_011239622.1;Parent=rna-XM_011241320.2;Dbxref=GeneID:232341,GenBank:XP_011239622.1,MGI:MGI:2442092;Name=XP_011239622.1;gbkey=CDS;gene=Wnk1;product=serine/threonine-protein kinase WNK1 isoform X20;protein_id=XP_011239622.1;extra_copy_number=0
CM058246.1	Liftoff	CDS	128181730	128181794	.	-	.	ID=cds-XP_011239622.1;Parent=rna-XM_011241320.2;Dbxref=GeneID:232341,GenBank:XP_011239622.1,MGI:MGI:2442092;Name=XP_011239622.1;gbkey=CDS;gene=Wnk1;product=serine/threonine-protein kinase WNK1 isoform X20;protein_id=XP_011239622.1;extra_copy_number=0
CM058246.1	Liftoff	CDS	128185898	128185958	.	-	.	ID=cds-XP_011239622.1;Parent=rna-XM_011241320.2;Dbxref=GeneID:232341,GenBank:XP_011239622.1,MGI:MGI:2442092;Name=XP_011239622.1;gbkey=CDS;gene=Wnk1;product=serine/threonine-protein kinase WNK1 isoform X20;protein_id=XP_011239622.1;extra_copy_number=0
CM058246.1	Liftoff	CDS	128186793	128186876	.	-	.	ID=cds-XP_011239622.1;Parent=rna-XM_011241320.2;Dbxref=GeneID:232341,GenBank:XP_011239622.1,MGI:MGI:2442092;Name=XP_011239622.1;gbkey=CDS;gene=Wnk1;product=serine/threonine-protein kinase WNK1 isoform X20;protein_id=XP_011239622.1;extra_copy_number=0
CM058246.1	Liftoff	CDS	128188330	128188413	.	-	.	ID=cds-XP_011239622.1;Parent=rna-XM_011241320.2;Dbxref=GeneID:232341,GenBank:XP_011239622.1,MGI:MGI:2442092;Name=XP_011239622.1;gbkey=CDS;gene=Wnk1;product=serine/threonine-protein kinase WNK1 isoform X20;protein_id=XP_011239622.1;extra_copy_number=0
CM058246.1	Liftoff	CDS	128190068	128191512	.	-	.	ID=cds-XP_011239622.1;Parent=rna-XM_011241320.2;Dbxref=GeneID:232341,GenBank:XP_011239622.1,MGI:MGI:2442092;Name=XP_011239622.1;gbkey=CDS;gene=Wnk1;product=serine/threonine-protein kinase WNK1 isoform X20;protein_id=XP_011239622.1;extra_copy_number=0
CM058246.1	Liftoff	CDS	128192101	128192223	.	-	.	ID=cds-XP_011239622.1;Parent=rna-XM_011241320.2;Dbxref=GeneID:232341,GenBank:XP_011239622.1,MGI:MGI:2442092;Name=XP_011239622.1;gbkey=CDS;gene=Wnk1;product=serine/threonine-protein kinase WNK1 isoform X20;protein_id=XP_011239622.1;extra_copy_number=0
CM058246.1	Liftoff	CDS	128192336	128192393	.	-	.	ID=cds-XP_011239622.1;Parent=rna-XM_011241320.2;Dbxref=GeneID:232341,GenBank:XP_011239622.1,MGI:MGI:2442092;Name=XP_011239622.1;gbkey=CDS;gene=Wnk1;product=serine/threonine-protein kinase WNK1 isoform X20;protein_id=XP_011239622.1;extra_copy_number=0
CM058246.1	Liftoff	CDS	128192592	128192765	.	-	.	ID=cds-XP_011239622.1;Parent=rna-XM_011241320.2;Dbxref=GeneID:232341,GenBank:XP_011239622.1,MGI:MGI:2442092;Name=XP_011239622.1;gbkey=CDS;gene=Wnk1;product=serine/threonine-protein kinase WNK1 isoform X20;protein_id=XP_011239622.1;extra_copy_number=0
CM058246.1	Liftoff	CDS	128193108	128193224	.	-	.	ID=cds-XP_011239622.1;Parent=rna-XM_011241320.2;Dbxref=GeneID:232341,GenBank:XP_011239622.1,MGI:MGI:2442092;Name=XP_011239622.1;gbkey=CDS;gene=Wnk1;product=serine/threonine-protein kinase WNK1 isoform X20;protein_id=XP_011239622.1;extra_copy_number=0
CM058246.1	Liftoff	CDS	128193728	128193890	.	-	.	ID=cds-XP_011239622.1;Parent=rna-XM_011241320.2;Dbxref=GeneID:232341,GenBank:XP_011239622.1,MGI:MGI:2442092;Name=XP_011239622.1;gbkey=CDS;gene=Wnk1;product=serine/threonine-protein kinase WNK1 isoform X20;protein_id=XP_011239622.1;extra_copy_number=0
CM058246.1	Liftoff	CDS	128193991	128194088	.	-	.	ID=cds-XP_011239622.1;Parent=rna-XM_011241320.2;Dbxref=GeneID:232341,GenBank:XP_011239622.1,MGI:MGI:2442092;Name=XP_011239622.1;gbkey=CDS;gene=Wnk1;product=serine/threonine-protein kinase WNK1 isoform X20;protein_id=XP_011239622.1;extra_copy_number=0
CM058246.1	Liftoff	CDS	128194778	128195062	.	-	.	ID=cds-XP_011239622.1;Parent=rna-XM_011241320.2;Dbxref=GeneID:232341,GenBank:XP_011239622.1,MGI:MGI:2442092;Name=XP_011239622.1;gbkey=CDS;gene=Wnk1;product=serine/threonine-protein kinase WNK1 isoform X20;protein_id=XP_011239622.1;extra_copy_number=0
CM058246.1	Liftoff	CDS	128195864	128196325	.	-	.	ID=cds-XP_011239622.1;Parent=rna-XM_011241320.2;Dbxref=GeneID:232341,GenBank:XP_011239622.1,MGI:MGI:2442092;Name=XP_011239622.1;gbkey=CDS;gene=Wnk1;product=serine/threonine-protein kinase WNK1 isoform X20;protein_id=XP_011239622.1;extra_copy_number=0
CM058246.1	Liftoff	CDS	128198164	128198286	.	-	.	ID=cds-XP_011239622.1;Parent=rna-XM_011241320.2;Dbxref=GeneID:232341,GenBank:XP_011239622.1,MGI:MGI:2442092;Name=XP_011239622.1;gbkey=CDS;gene=Wnk1;product=serine/threonine-protein kinase WNK1 isoform X20;protein_id=XP_011239622.1;extra_copy_number=0
CM058246.1	Liftoff	CDS	128202737	128202817	.	-	.	ID=cds-XP_011239622.1;Parent=rna-XM_011241320.2;Dbxref=GeneID:232341,GenBank:XP_011239622.1,MGI:MGI:2442092;Name=XP_011239622.1;gbkey=CDS;gene=Wnk1;product=serine/threonine-protein kinase WNK1 isoform X20;protein_id=XP_011239622.1;extra_copy_number=0
CM058246.1	Liftoff	CDS	128210569	128210756	.	-	.	ID=cds-XP_011239622.1;Parent=rna-XM_011241320.2;Dbxref=GeneID:232341,GenBank:XP_011239622.1,MGI:MGI:2442092;Name=XP_011239622.1;gbkey=CDS;gene=Wnk1;product=serine/threonine-protein kinase WNK1 isoform X20;protein_id=XP_011239622.1;extra_copy_number=0
CM058246.1	Liftoff	CDS	128211330	128211663	.	-	.	ID=cds-XP_011239622.1;Parent=rna-XM_011241320.2;Dbxref=GeneID:232341,GenBank:XP_011239622.1,MGI:MGI:2442092;Name=XP_011239622.1;gbkey=CDS;gene=Wnk1;product=serine/threonine-protein kinase WNK1 isoform X20;protein_id=XP_011239622.1;extra_copy_number=0
CM058246.1	Liftoff	CDS	128212951	128213170	.	-	.	ID=cds-XP_011239622.1;Parent=rna-XM_011241320.2;Dbxref=GeneID:232341,GenBank:XP_011239622.1,MGI:MGI:2442092;Name=XP_011239622.1;gbkey=CDS;gene=Wnk1;product=serine/threonine-protein kinase WNK1 isoform X20;protein_id=XP_011239622.1;extra_copy_number=0
CM058246.1	Liftoff	CDS	128214861	128214949	.	-	.	ID=cds-XP_011239622.1;Parent=rna-XM_011241320.2;Dbxref=GeneID:232341,GenBank:XP_011239622.1,MGI:MGI:2442092;Name=XP_011239622.1;gbkey=CDS;gene=Wnk1;product=serine/threonine-protein kinase WNK1 isoform X20;protein_id=XP_011239622.1;extra_copy_number=0
CM058246.1	Liftoff	CDS	128232185	128232342	.	-	.	ID=cds-XP_011239622.1;Parent=rna-XM_011241320.2;Dbxref=GeneID:232341,GenBank:XP_011239622.1,MGI:MGI:2442092;Name=XP_011239622.1;gbkey=CDS;gene=Wnk1;product=serine/threonine-protein kinase WNK1 isoform X20;protein_id=XP_011239622.1;extra_copy_number=0
CM058246.1	Liftoff	CDS	128234433	128234653	.	-	.	ID=cds-XP_011239622.1;Parent=rna-XM_011241320.2;Dbxref=GeneID:232341,GenBank:XP_011239622.1,MGI:MGI:2442092;Name=XP_011239622.1;gbkey=CDS;gene=Wnk1;product=serine/threonine-protein kinase WNK1 isoform X20;protein_id=XP_011239622.1;extra_copy_number=0
CM058246.1	Liftoff	CDS	128244286	128244458	.	-	.	ID=cds-XP_011239622.1;Parent=rna-XM_011241320.2;Dbxref=GeneID:232341,GenBank:XP_011239622.1,MGI:MGI:2442092;Name=XP_011239622.1;gbkey=CDS;gene=Wnk1;product=serine/threonine-protein kinase WNK1 isoform X20;protein_id=XP_011239622.1;extra_copy_number=0
CM058246.1	Liftoff	CDS	128278974	128279732	.	-	.	ID=cds-XP_011239622.1;Parent=rna-XM_011241320.2;Dbxref=GeneID:232341,GenBank:XP_011239622.1,MGI:MGI:2442092;Name=XP_011239622.1;gbkey=CDS;gene=Wnk1;product=serine/threonine-protein kinase WNK1 isoform X20;protein_id=XP_011239622.1;extra_copy_number=0
CM058246.1	Liftoff	mRNA	128166058	128280738	.	-	.	ID=rna-XM_017321542.3;Parent=gene-Wnk1;Dbxref=GeneID:232341,GenBank:XM_017321542.3,MGI:MGI:2442092;Name=XM_017321542.3;gbkey=mRNA;gene=Wnk1;model_evidence=Supporting evidence includes similarity to: 8 mRNAs%2C 80 ESTs%2C 11 Proteins%2C 3915 long SRA reads%2C and 100%25 coverage of the annotated genomic feature by RNAseq alignments%2C including 7 samples with support for all annotated introns;product=WNK lysine deficient protein kinase 1%2C transcript variant X19;transcript_id=XM_017321542.3;matches_ref_protein=True;valid_ORF=True;extra_copy_number=0
CM058246.1	Liftoff	exon	128166058	128168776	.	-	.	ID=exon-XM_017321542.3-32;Parent=rna-XM_017321542.3;Dbxref=GeneID:232341,GenBank:XM_017321542.3,MGI:MGI:2442092;gbkey=mRNA;gene=Wnk1;product=WNK lysine deficient protein kinase 1%2C transcript variant X19;transcript_id=XM_017321542.3;extra_copy_number=0
CM058246.1	Liftoff	exon	128169136	128169323	.	-	.	ID=exon-XM_017321542.3-31;Parent=rna-XM_017321542.3;Dbxref=GeneID:232341,GenBank:XM_017321542.3,MGI:MGI:2442092;gbkey=mRNA;gene=Wnk1;product=WNK lysine deficient protein kinase 1%2C transcript variant X19;transcript_id=XM_017321542.3;extra_copy_number=0
CM058246.1	Liftoff	exon	128170212	128170238	.	-	.	ID=exon-XM_017321542.3-30;Parent=rna-XM_017321542.3;Dbxref=GeneID:232341,GenBank:XM_017321542.3,MGI:MGI:2442092;gbkey=mRNA;gene=Wnk1;product=WNK lysine deficient protein kinase 1%2C transcript variant X19;transcript_id=XM_017321542.3;extra_copy_number=0
CM058246.1	Liftoff	exon	128171915	128171956	.	-	.	ID=exon-XM_017321542.3-29;Parent=rna-XM_017321542.3;Dbxref=GeneID:232341,GenBank:XM_017321542.3,MGI:MGI:2442092;gbkey=mRNA;gene=Wnk1;product=WNK lysine deficient protein kinase 1%2C transcript variant X19;transcript_id=XM_017321542.3;extra_copy_number=0
CM058246.1	Liftoff	exon	128174760	128174852	.	-	.	ID=exon-XM_017321542.3-28;Parent=rna-XM_017321542.3;Dbxref=GeneID:232341,GenBank:XM_017321542.3,MGI:MGI:2442092;gbkey=mRNA;gene=Wnk1;product=WNK lysine deficient protein kinase 1%2C transcript variant X19;transcript_id=XM_017321542.3;extra_copy_number=0
CM058246.1	Liftoff	exon	128176348	128176542	.	-	.	ID=exon-XM_017321542.3-27;Parent=rna-XM_017321542.3;Dbxref=GeneID:232341,GenBank:XM_017321542.3,MGI:MGI:2442092;gbkey=mRNA;gene=Wnk1;product=WNK lysine deficient protein kinase 1%2C transcript variant X19;transcript_id=XM_017321542.3;extra_copy_number=0
CM058246.1	Liftoff	exon	128178461	128178663	.	-	.	ID=exon-XM_017321542.3-26;Parent=rna-XM_017321542.3;Dbxref=GeneID:232341,GenBank:XM_017321542.3,MGI:MGI:2442092;gbkey=mRNA;gene=Wnk1;product=WNK lysine deficient protein kinase 1%2C transcript variant X19;transcript_id=XM_017321542.3;extra_copy_number=0
CM058246.1	Liftoff	exon	128179449	128180110	.	-	.	ID=exon-XM_017321542.3-25;Parent=rna-XM_017321542.3;Dbxref=GeneID:232341,GenBank:XM_017321542.3,MGI:MGI:2442092;gbkey=mRNA;gene=Wnk1;product=WNK lysine deficient protein kinase 1%2C transcript variant X19;transcript_id=XM_017321542.3;extra_copy_number=0
CM058246.1	Liftoff	exon	128181730	128181794	.	-	.	ID=exon-XM_017321542.3-24;Parent=rna-XM_017321542.3;Dbxref=GeneID:232341,GenBank:XM_017321542.3,MGI:MGI:2442092;gbkey=mRNA;gene=Wnk1;product=WNK lysine deficient protein kinase 1%2C transcript variant X19;transcript_id=XM_017321542.3;extra_copy_number=0
CM058246.1	Liftoff	exon	128185898	128185958	.	-	.	ID=exon-XM_017321542.3-23;Parent=rna-XM_017321542.3;Dbxref=GeneID:232341,GenBank:XM_017321542.3,MGI:MGI:2442092;gbkey=mRNA;gene=Wnk1;product=WNK lysine deficient protein kinase 1%2C transcript variant X19;transcript_id=XM_017321542.3;extra_copy_number=0
CM058246.1	Liftoff	exon	128186793	128186876	.	-	.	ID=exon-XM_017321542.3-22;Parent=rna-XM_017321542.3;Dbxref=GeneID:232341,GenBank:XM_017321542.3,MGI:MGI:2442092;gbkey=mRNA;gene=Wnk1;product=WNK lysine deficient protein kinase 1%2C transcript variant X19;transcript_id=XM_017321542.3;extra_copy_number=0
CM058246.1	Liftoff	exon	128188330	128188413	.	-	.	ID=exon-XM_017321542.3-21;Parent=rna-XM_017321542.3;Dbxref=GeneID:232341,GenBank:XM_017321542.3,MGI:MGI:2442092;gbkey=mRNA;gene=Wnk1;product=WNK lysine deficient protein kinase 1%2C transcript variant X19;transcript_id=XM_017321542.3;extra_copy_number=0
CM058246.1	Liftoff	exon	128190068	128191512	.	-	.	ID=exon-XM_017321542.3-20;Parent=rna-XM_017321542.3;Dbxref=GeneID:232341,GenBank:XM_017321542.3,MGI:MGI:2442092;gbkey=mRNA;gene=Wnk1;product=WNK lysine deficient protein kinase 1%2C transcript variant X19;transcript_id=XM_017321542.3;extra_copy_number=0
CM058246.1	Liftoff	exon	128192101	128192223	.	-	.	ID=exon-XM_017321542.3-19;Parent=rna-XM_017321542.3;Dbxref=GeneID:232341,GenBank:XM_017321542.3,MGI:MGI:2442092;gbkey=mRNA;gene=Wnk1;product=WNK lysine deficient protein kinase 1%2C transcript variant X19;transcript_id=XM_017321542.3;extra_copy_number=0
CM058246.1	Liftoff	exon	128192336	128192393	.	-	.	ID=exon-XM_017321542.3-18;Parent=rna-XM_017321542.3;Dbxref=GeneID:232341,GenBank:XM_017321542.3,MGI:MGI:2442092;gbkey=mRNA;gene=Wnk1;product=WNK lysine deficient protein kinase 1%2C transcript variant X19;transcript_id=XM_017321542.3;extra_copy_number=0
CM058246.1	Liftoff	exon	128192592	128192765	.	-	.	ID=exon-XM_017321542.3-17;Parent=rna-XM_017321542.3;Dbxref=GeneID:232341,GenBank:XM_017321542.3,MGI:MGI:2442092;gbkey=mRNA;gene=Wnk1;product=WNK lysine deficient protein kinase 1%2C transcript variant X19;transcript_id=XM_017321542.3;extra_copy_number=0
CM058246.1	Liftoff	exon	128193108	128193224	.	-	.	ID=exon-XM_017321542.3-16;Parent=rna-XM_017321542.3;Dbxref=GeneID:232341,GenBank:XM_017321542.3,MGI:MGI:2442092;gbkey=mRNA;gene=Wnk1;product=WNK lysine deficient protein kinase 1%2C transcript variant X19;transcript_id=XM_017321542.3;extra_copy_number=0
CM058246.1	Liftoff	exon	128193728	128193890	.	-	.	ID=exon-XM_017321542.3-15;Parent=rna-XM_017321542.3;Dbxref=GeneID:232341,GenBank:XM_017321542.3,MGI:MGI:2442092;gbkey=mRNA;gene=Wnk1;product=WNK lysine deficient protein kinase 1%2C transcript variant X19;transcript_id=XM_017321542.3;extra_copy_number=0
CM058246.1	Liftoff	exon	128193991	128194088	.	-	.	ID=exon-XM_017321542.3-14;Parent=rna-XM_017321542.3;Dbxref=GeneID:232341,GenBank:XM_017321542.3,MGI:MGI:2442092;gbkey=mRNA;gene=Wnk1;product=WNK lysine deficient protein kinase 1%2C transcript variant X19;transcript_id=XM_017321542.3;extra_copy_number=0
CM058246.1	Liftoff	exon	128194778	128195062	.	-	.	ID=exon-XM_017321542.3-13;Parent=rna-XM_017321542.3;Dbxref=GeneID:232341,GenBank:XM_017321542.3,MGI:MGI:2442092;gbkey=mRNA;gene=Wnk1;product=WNK lysine deficient protein kinase 1%2C transcript variant X19;transcript_id=XM_017321542.3;extra_copy_number=0
CM058246.1	Liftoff	exon	128195864	128196325	.	-	.	ID=exon-XM_017321542.3-12;Parent=rna-XM_017321542.3;Dbxref=GeneID:232341,GenBank:XM_017321542.3,MGI:MGI:2442092;gbkey=mRNA;gene=Wnk1;product=WNK lysine deficient protein kinase 1%2C transcript variant X19;transcript_id=XM_017321542.3;extra_copy_number=0
CM058246.1	Liftoff	exon	128198164	128198289	.	-	.	ID=exon-XM_017321542.3-11;Parent=rna-XM_017321542.3;Dbxref=GeneID:232341,GenBank:XM_017321542.3,MGI:MGI:2442092;gbkey=mRNA;gene=Wnk1;product=WNK lysine deficient protein kinase 1%2C transcript variant X19;transcript_id=XM_017321542.3;extra_copy_number=0
CM058246.1	Liftoff	exon	128202737	128202817	.	-	.	ID=exon-XM_017321542.3-10;Parent=rna-XM_017321542.3;Dbxref=GeneID:232341,GenBank:XM_017321542.3,MGI:MGI:2442092;gbkey=mRNA;gene=Wnk1;product=WNK lysine deficient protein kinase 1%2C transcript variant X19;transcript_id=XM_017321542.3;extra_copy_number=0
CM058246.1	Liftoff	exon	128210569	128210756	.	-	.	ID=exon-XM_017321542.3-9;Parent=rna-XM_017321542.3;Dbxref=GeneID:232341,GenBank:XM_017321542.3,MGI:MGI:2442092;gbkey=mRNA;gene=Wnk1;product=WNK lysine deficient protein kinase 1%2C transcript variant X19;transcript_id=XM_017321542.3;extra_copy_number=0
CM058246.1	Liftoff	exon	128211330	128211663	.	-	.	ID=exon-XM_017321542.3-8;Parent=rna-XM_017321542.3;Dbxref=GeneID:232341,GenBank:XM_017321542.3,MGI:MGI:2442092;gbkey=mRNA;gene=Wnk1;product=WNK lysine deficient protein kinase 1%2C transcript variant X19;transcript_id=XM_017321542.3;extra_copy_number=0
CM058246.1	Liftoff	exon	128212951	128213170	.	-	.	ID=exon-XM_017321542.3-7;Parent=rna-XM_017321542.3;Dbxref=GeneID:232341,GenBank:XM_017321542.3,MGI:MGI:2442092;gbkey=mRNA;gene=Wnk1;product=WNK lysine deficient protein kinase 1%2C transcript variant X19;transcript_id=XM_017321542.3;extra_copy_number=0
CM058246.1	Liftoff	exon	128214861	128214949	.	-	.	ID=exon-XM_017321542.3-6;Parent=rna-XM_017321542.3;Dbxref=GeneID:232341,GenBank:XM_017321542.3,MGI:MGI:2442092;gbkey=mRNA;gene=Wnk1;product=WNK lysine deficient protein kinase 1%2C transcript variant X19;transcript_id=XM_017321542.3;extra_copy_number=0
CM058246.1	Liftoff	exon	128232185	128232342	.	-	.	ID=exon-XM_017321542.3-5;Parent=rna-XM_017321542.3;Dbxref=GeneID:232341,GenBank:XM_017321542.3,MGI:MGI:2442092;gbkey=mRNA;gene=Wnk1;product=WNK lysine deficient protein kinase 1%2C transcript variant X19;transcript_id=XM_017321542.3;extra_copy_number=0
CM058246.1	Liftoff	exon	128234433	128234653	.	-	.	ID=exon-XM_017321542.3-4;Parent=rna-XM_017321542.3;Dbxref=GeneID:232341,GenBank:XM_017321542.3,MGI:MGI:2442092;gbkey=mRNA;gene=Wnk1;product=WNK lysine deficient protein kinase 1%2C transcript variant X19;transcript_id=XM_017321542.3;extra_copy_number=0
CM058246.1	Liftoff	exon	128244286	128244458	.	-	.	ID=exon-XM_017321542.3-3;Parent=rna-XM_017321542.3;Dbxref=GeneID:232341,GenBank:XM_017321542.3,MGI:MGI:2442092;gbkey=mRNA;gene=Wnk1;product=WNK lysine deficient protein kinase 1%2C transcript variant X19;transcript_id=XM_017321542.3;extra_copy_number=0
CM058246.1	Liftoff	exon	128278974	128280457	.	-	.	ID=exon-XM_017321542.3-2;Parent=rna-XM_017321542.3;Dbxref=GeneID:232341,GenBank:XM_017321542.3,MGI:MGI:2442092;gbkey=mRNA;gene=Wnk1;product=WNK lysine deficient protein kinase 1%2C transcript variant X19;transcript_id=XM_017321542.3;extra_copy_number=0
CM058246.1	Liftoff	exon	128280580	128280738	.	-	.	ID=exon-XM_017321542.3-1;Parent=rna-XM_017321542.3;Dbxref=GeneID:232341,GenBank:XM_017321542.3,MGI:MGI:2442092;gbkey=mRNA;gene=Wnk1;product=WNK lysine deficient protein kinase 1%2C transcript variant X19;transcript_id=XM_017321542.3;extra_copy_number=0
CM058246.1	Liftoff	CDS	128168459	128168776	.	-	.	ID=cds-XP_017177031.1;Parent=rna-XM_017321542.3;Dbxref=GeneID:232341,GenBank:XP_017177031.1,MGI:MGI:2442092;Name=XP_017177031.1;gbkey=CDS;gene=Wnk1;product=serine/threonine-protein kinase WNK1 isoform X19;protein_id=XP_017177031.1;extra_copy_number=0
CM058246.1	Liftoff	CDS	128169136	128169323	.	-	.	ID=cds-XP_017177031.1;Parent=rna-XM_017321542.3;Dbxref=GeneID:232341,GenBank:XP_017177031.1,MGI:MGI:2442092;Name=XP_017177031.1;gbkey=CDS;gene=Wnk1;product=serine/threonine-protein kinase WNK1 isoform X19;protein_id=XP_017177031.1;extra_copy_number=0
CM058246.1	Liftoff	CDS	128170212	128170238	.	-	.	ID=cds-XP_017177031.1;Parent=rna-XM_017321542.3;Dbxref=GeneID:232341,GenBank:XP_017177031.1,MGI:MGI:2442092;Name=XP_017177031.1;gbkey=CDS;gene=Wnk1;product=serine/threonine-protein kinase WNK1 isoform X19;protein_id=XP_017177031.1;extra_copy_number=0
CM058246.1	Liftoff	CDS	128171915	128171956	.	-	.	ID=cds-XP_017177031.1;Parent=rna-XM_017321542.3;Dbxref=GeneID:232341,GenBank:XP_017177031.1,MGI:MGI:2442092;Name=XP_017177031.1;gbkey=CDS;gene=Wnk1;product=serine/threonine-protein kinase WNK1 isoform X19;protein_id=XP_017177031.1;extra_copy_number=0
CM058246.1	Liftoff	CDS	128174760	128174852	.	-	.	ID=cds-XP_017177031.1;Parent=rna-XM_017321542.3;Dbxref=GeneID:232341,GenBank:XP_017177031.1,MGI:MGI:2442092;Name=XP_017177031.1;gbkey=CDS;gene=Wnk1;product=serine/threonine-protein kinase WNK1 isoform X19;protein_id=XP_017177031.1;extra_copy_number=0
CM058246.1	Liftoff	CDS	128176348	128176542	.	-	.	ID=cds-XP_017177031.1;Parent=rna-XM_017321542.3;Dbxref=GeneID:232341,GenBank:XP_017177031.1,MGI:MGI:2442092;Name=XP_017177031.1;gbkey=CDS;gene=Wnk1;product=serine/threonine-protein kinase WNK1 isoform X19;protein_id=XP_017177031.1;extra_copy_number=0
CM058246.1	Liftoff	CDS	128178461	128178663	.	-	.	ID=cds-XP_017177031.1;Parent=rna-XM_017321542.3;Dbxref=GeneID:232341,GenBank:XP_017177031.1,MGI:MGI:2442092;Name=XP_017177031.1;gbkey=CDS;gene=Wnk1;product=serine/threonine-protein kinase WNK1 isoform X19;protein_id=XP_017177031.1;extra_copy_number=0
CM058246.1	Liftoff	CDS	128179449	128180110	.	-	.	ID=cds-XP_017177031.1;Parent=rna-XM_017321542.3;Dbxref=GeneID:232341,GenBank:XP_017177031.1,MGI:MGI:2442092;Name=XP_017177031.1;gbkey=CDS;gene=Wnk1;product=serine/threonine-protein kinase WNK1 isoform X19;protein_id=XP_017177031.1;extra_copy_number=0
CM058246.1	Liftoff	CDS	128181730	128181794	.	-	.	ID=cds-XP_017177031.1;Parent=rna-XM_017321542.3;Dbxref=GeneID:232341,GenBank:XP_017177031.1,MGI:MGI:2442092;Name=XP_017177031.1;gbkey=CDS;gene=Wnk1;product=serine/threonine-protein kinase WNK1 isoform X19;protein_id=XP_017177031.1;extra_copy_number=0
CM058246.1	Liftoff	CDS	128185898	128185958	.	-	.	ID=cds-XP_017177031.1;Parent=rna-XM_017321542.3;Dbxref=GeneID:232341,GenBank:XP_017177031.1,MGI:MGI:2442092;Name=XP_017177031.1;gbkey=CDS;gene=Wnk1;product=serine/threonine-protein kinase WNK1 isoform X19;protein_id=XP_017177031.1;extra_copy_number=0
CM058246.1	Liftoff	CDS	128186793	128186876	.	-	.	ID=cds-XP_017177031.1;Parent=rna-XM_017321542.3;Dbxref=GeneID:232341,GenBank:XP_017177031.1,MGI:MGI:2442092;Name=XP_017177031.1;gbkey=CDS;gene=Wnk1;product=serine/threonine-protein kinase WNK1 isoform X19;protein_id=XP_017177031.1;extra_copy_number=0
CM058246.1	Liftoff	CDS	128188330	128188413	.	-	.	ID=cds-XP_017177031.1;Parent=rna-XM_017321542.3;Dbxref=GeneID:232341,GenBank:XP_017177031.1,MGI:MGI:2442092;Name=XP_017177031.1;gbkey=CDS;gene=Wnk1;product=serine/threonine-protein kinase WNK1 isoform X19;protein_id=XP_017177031.1;extra_copy_number=0
CM058246.1	Liftoff	CDS	128190068	128191512	.	-	.	ID=cds-XP_017177031.1;Parent=rna-XM_017321542.3;Dbxref=GeneID:232341,GenBank:XP_017177031.1,MGI:MGI:2442092;Name=XP_017177031.1;gbkey=CDS;gene=Wnk1;product=serine/threonine-protein kinase WNK1 isoform X19;protein_id=XP_017177031.1;extra_copy_number=0
CM058246.1	Liftoff	CDS	128192101	128192223	.	-	.	ID=cds-XP_017177031.1;Parent=rna-XM_017321542.3;Dbxref=GeneID:232341,GenBank:XP_017177031.1,MGI:MGI:2442092;Name=XP_017177031.1;gbkey=CDS;gene=Wnk1;product=serine/threonine-protein kinase WNK1 isoform X19;protein_id=XP_017177031.1;extra_copy_number=0
CM058246.1	Liftoff	CDS	128192336	128192393	.	-	.	ID=cds-XP_017177031.1;Parent=rna-XM_017321542.3;Dbxref=GeneID:232341,GenBank:XP_017177031.1,MGI:MGI:2442092;Name=XP_017177031.1;gbkey=CDS;gene=Wnk1;product=serine/threonine-protein kinase WNK1 isoform X19;protein_id=XP_017177031.1;extra_copy_number=0
CM058246.1	Liftoff	CDS	128192592	128192765	.	-	.	ID=cds-XP_017177031.1;Parent=rna-XM_017321542.3;Dbxref=GeneID:232341,GenBank:XP_017177031.1,MGI:MGI:2442092;Name=XP_017177031.1;gbkey=CDS;gene=Wnk1;product=serine/threonine-protein kinase WNK1 isoform X19;protein_id=XP_017177031.1;extra_copy_number=0
CM058246.1	Liftoff	CDS	128193108	128193224	.	-	.	ID=cds-XP_017177031.1;Parent=rna-XM_017321542.3;Dbxref=GeneID:232341,GenBank:XP_017177031.1,MGI:MGI:2442092;Name=XP_017177031.1;gbkey=CDS;gene=Wnk1;product=serine/threonine-protein kinase WNK1 isoform X19;protein_id=XP_017177031.1;extra_copy_number=0
CM058246.1	Liftoff	CDS	128193728	128193890	.	-	.	ID=cds-XP_017177031.1;Parent=rna-XM_017321542.3;Dbxref=GeneID:232341,GenBank:XP_017177031.1,MGI:MGI:2442092;Name=XP_017177031.1;gbkey=CDS;gene=Wnk1;product=serine/threonine-protein kinase WNK1 isoform X19;protein_id=XP_017177031.1;extra_copy_number=0
CM058246.1	Liftoff	CDS	128193991	128194088	.	-	.	ID=cds-XP_017177031.1;Parent=rna-XM_017321542.3;Dbxref=GeneID:232341,GenBank:XP_017177031.1,MGI:MGI:2442092;Name=XP_017177031.1;gbkey=CDS;gene=Wnk1;product=serine/threonine-protein kinase WNK1 isoform X19;protein_id=XP_017177031.1;extra_copy_number=0
CM058246.1	Liftoff	CDS	128194778	128195062	.	-	.	ID=cds-XP_017177031.1;Parent=rna-XM_017321542.3;Dbxref=GeneID:232341,GenBank:XP_017177031.1,MGI:MGI:2442092;Name=XP_017177031.1;gbkey=CDS;gene=Wnk1;product=serine/threonine-protein kinase WNK1 isoform X19;protein_id=XP_017177031.1;extra_copy_number=0
CM058246.1	Liftoff	CDS	128195864	128196325	.	-	.	ID=cds-XP_017177031.1;Parent=rna-XM_017321542.3;Dbxref=GeneID:232341,GenBank:XP_017177031.1,MGI:MGI:2442092;Name=XP_017177031.1;gbkey=CDS;gene=Wnk1;product=serine/threonine-protein kinase WNK1 isoform X19;protein_id=XP_017177031.1;extra_copy_number=0
CM058246.1	Liftoff	CDS	128198164	128198289	.	-	.	ID=cds-XP_017177031.1;Parent=rna-XM_017321542.3;Dbxref=GeneID:232341,GenBank:XP_017177031.1,MGI:MGI:2442092;Name=XP_017177031.1;gbkey=CDS;gene=Wnk1;product=serine/threonine-protein kinase WNK1 isoform X19;protein_id=XP_017177031.1;extra_copy_number=0
CM058246.1	Liftoff	CDS	128202737	128202817	.	-	.	ID=cds-XP_017177031.1;Parent=rna-XM_017321542.3;Dbxref=GeneID:232341,GenBank:XP_017177031.1,MGI:MGI:2442092;Name=XP_017177031.1;gbkey=CDS;gene=Wnk1;product=serine/threonine-protein kinase WNK1 isoform X19;protein_id=XP_017177031.1;extra_copy_number=0
CM058246.1	Liftoff	CDS	128210569	128210756	.	-	.	ID=cds-XP_017177031.1;Parent=rna-XM_017321542.3;Dbxref=GeneID:232341,GenBank:XP_017177031.1,MGI:MGI:2442092;Name=XP_017177031.1;gbkey=CDS;gene=Wnk1;product=serine/threonine-protein kinase WNK1 isoform X19;protein_id=XP_017177031.1;extra_copy_number=0
CM058246.1	Liftoff	CDS	128211330	128211663	.	-	.	ID=cds-XP_017177031.1;Parent=rna-XM_017321542.3;Dbxref=GeneID:232341,GenBank:XP_017177031.1,MGI:MGI:2442092;Name=XP_017177031.1;gbkey=CDS;gene=Wnk1;product=serine/threonine-protein kinase WNK1 isoform X19;protein_id=XP_017177031.1;extra_copy_number=0
CM058246.1	Liftoff	CDS	128212951	128213170	.	-	.	ID=cds-XP_017177031.1;Parent=rna-XM_017321542.3;Dbxref=GeneID:232341,GenBank:XP_017177031.1,MGI:MGI:2442092;Name=XP_017177031.1;gbkey=CDS;gene=Wnk1;product=serine/threonine-protein kinase WNK1 isoform X19;protein_id=XP_017177031.1;extra_copy_number=0
CM058246.1	Liftoff	CDS	128214861	128214949	.	-	.	ID=cds-XP_017177031.1;Parent=rna-XM_017321542.3;Dbxref=GeneID:232341,GenBank:XP_017177031.1,MGI:MGI:2442092;Name=XP_017177031.1;gbkey=CDS;gene=Wnk1;product=serine/threonine-protein kinase WNK1 isoform X19;protein_id=XP_017177031.1;extra_copy_number=0
CM058246.1	Liftoff	CDS	128232185	128232342	.	-	.	ID=cds-XP_017177031.1;Parent=rna-XM_017321542.3;Dbxref=GeneID:232341,GenBank:XP_017177031.1,MGI:MGI:2442092;Name=XP_017177031.1;gbkey=CDS;gene=Wnk1;product=serine/threonine-protein kinase WNK1 isoform X19;protein_id=XP_017177031.1;extra_copy_number=0
CM058246.1	Liftoff	CDS	128234433	128234653	.	-	.	ID=cds-XP_017177031.1;Parent=rna-XM_017321542.3;Dbxref=GeneID:232341,GenBank:XP_017177031.1,MGI:MGI:2442092;Name=XP_017177031.1;gbkey=CDS;gene=Wnk1;product=serine/threonine-protein kinase WNK1 isoform X19;protein_id=XP_017177031.1;extra_copy_number=0
CM058246.1	Liftoff	CDS	128244286	128244458	.	-	.	ID=cds-XP_017177031.1;Parent=rna-XM_017321542.3;Dbxref=GeneID:232341,GenBank:XP_017177031.1,MGI:MGI:2442092;Name=XP_017177031.1;gbkey=CDS;gene=Wnk1;product=serine/threonine-protein kinase WNK1 isoform X19;protein_id=XP_017177031.1;extra_copy_number=0
CM058246.1	Liftoff	CDS	128278974	128279732	.	-	.	ID=cds-XP_017177031.1;Parent=rna-XM_017321542.3;Dbxref=GeneID:232341,GenBank:XP_017177031.1,MGI:MGI:2442092;Name=XP_017177031.1;gbkey=CDS;gene=Wnk1;product=serine/threonine-protein kinase WNK1 isoform X19;protein_id=XP_017177031.1;extra_copy_number=0
CM058246.1	Liftoff	mRNA	128166058	128280738	.	-	.	ID=rna-XM_017321549.1;Parent=gene-Wnk1;Dbxref=GeneID:232341,GenBank:XM_017321549.1,MGI:MGI:2442092;Name=XM_017321549.1;gbkey=mRNA;gene=Wnk1;model_evidence=Supporting evidence includes similarity to: 11 mRNAs%2C 81 ESTs%2C 14 Proteins%2C 3956 long SRA reads%2C and 100%25 coverage of the annotated genomic feature by RNAseq alignments%2C including 23 samples with support for all annotated introns;product=WNK lysine deficient protein kinase 1%2C transcript variant X21;transcript_id=XM_017321549.1;matches_ref_protein=True;valid_ORF=True;extra_copy_number=0
CM058246.1	Liftoff	exon	128166058	128168776	.	-	.	ID=exon-XM_017321549.1-29;Parent=rna-XM_017321549.1;Dbxref=GeneID:232341,GenBank:XM_017321549.1,MGI:MGI:2442092;gbkey=mRNA;gene=Wnk1;product=WNK lysine deficient protein kinase 1%2C transcript variant X21;transcript_id=XM_017321549.1;extra_copy_number=0
CM058246.1	Liftoff	exon	128169136	128169323	.	-	.	ID=exon-XM_017321549.1-28;Parent=rna-XM_017321549.1;Dbxref=GeneID:232341,GenBank:XM_017321549.1,MGI:MGI:2442092;gbkey=mRNA;gene=Wnk1;product=WNK lysine deficient protein kinase 1%2C transcript variant X21;transcript_id=XM_017321549.1;extra_copy_number=0
CM058246.1	Liftoff	exon	128176348	128176542	.	-	.	ID=exon-XM_017321549.1-27;Parent=rna-XM_017321549.1;Dbxref=GeneID:232341,GenBank:XM_017321549.1,MGI:MGI:2442092;gbkey=mRNA;gene=Wnk1;product=WNK lysine deficient protein kinase 1%2C transcript variant X21;transcript_id=XM_017321549.1;extra_copy_number=0
CM058246.1	Liftoff	exon	128178461	128178663	.	-	.	ID=exon-XM_017321549.1-26;Parent=rna-XM_017321549.1;Dbxref=GeneID:232341,GenBank:XM_017321549.1,MGI:MGI:2442092;gbkey=mRNA;gene=Wnk1;product=WNK lysine deficient protein kinase 1%2C transcript variant X21;transcript_id=XM_017321549.1;extra_copy_number=0
CM058246.1	Liftoff	exon	128179449	128180110	.	-	.	ID=exon-XM_017321549.1-25;Parent=rna-XM_017321549.1;Dbxref=GeneID:232341,GenBank:XM_017321549.1,MGI:MGI:2442092;gbkey=mRNA;gene=Wnk1;product=WNK lysine deficient protein kinase 1%2C transcript variant X21;transcript_id=XM_017321549.1;extra_copy_number=0
CM058246.1	Liftoff	exon	128181730	128181794	.	-	.	ID=exon-XM_017321549.1-24;Parent=rna-XM_017321549.1;Dbxref=GeneID:232341,GenBank:XM_017321549.1,MGI:MGI:2442092;gbkey=mRNA;gene=Wnk1;product=WNK lysine deficient protein kinase 1%2C transcript variant X21;transcript_id=XM_017321549.1;extra_copy_number=0
CM058246.1	Liftoff	exon	128185898	128185958	.	-	.	ID=exon-XM_017321549.1-23;Parent=rna-XM_017321549.1;Dbxref=GeneID:232341,GenBank:XM_017321549.1,MGI:MGI:2442092;gbkey=mRNA;gene=Wnk1;product=WNK lysine deficient protein kinase 1%2C transcript variant X21;transcript_id=XM_017321549.1;extra_copy_number=0
CM058246.1	Liftoff	exon	128186793	128186876	.	-	.	ID=exon-XM_017321549.1-22;Parent=rna-XM_017321549.1;Dbxref=GeneID:232341,GenBank:XM_017321549.1,MGI:MGI:2442092;gbkey=mRNA;gene=Wnk1;product=WNK lysine deficient protein kinase 1%2C transcript variant X21;transcript_id=XM_017321549.1;extra_copy_number=0
CM058246.1	Liftoff	exon	128188330	128188413	.	-	.	ID=exon-XM_017321549.1-21;Parent=rna-XM_017321549.1;Dbxref=GeneID:232341,GenBank:XM_017321549.1,MGI:MGI:2442092;gbkey=mRNA;gene=Wnk1;product=WNK lysine deficient protein kinase 1%2C transcript variant X21;transcript_id=XM_017321549.1;extra_copy_number=0
CM058246.1	Liftoff	exon	128190068	128191512	.	-	.	ID=exon-XM_017321549.1-20;Parent=rna-XM_017321549.1;Dbxref=GeneID:232341,GenBank:XM_017321549.1,MGI:MGI:2442092;gbkey=mRNA;gene=Wnk1;product=WNK lysine deficient protein kinase 1%2C transcript variant X21;transcript_id=XM_017321549.1;extra_copy_number=0
CM058246.1	Liftoff	exon	128192101	128192223	.	-	.	ID=exon-XM_017321549.1-19;Parent=rna-XM_017321549.1;Dbxref=GeneID:232341,GenBank:XM_017321549.1,MGI:MGI:2442092;gbkey=mRNA;gene=Wnk1;product=WNK lysine deficient protein kinase 1%2C transcript variant X21;transcript_id=XM_017321549.1;extra_copy_number=0
CM058246.1	Liftoff	exon	128192336	128192393	.	-	.	ID=exon-XM_017321549.1-18;Parent=rna-XM_017321549.1;Dbxref=GeneID:232341,GenBank:XM_017321549.1,MGI:MGI:2442092;gbkey=mRNA;gene=Wnk1;product=WNK lysine deficient protein kinase 1%2C transcript variant X21;transcript_id=XM_017321549.1;extra_copy_number=0
CM058246.1	Liftoff	exon	128192592	128192765	.	-	.	ID=exon-XM_017321549.1-17;Parent=rna-XM_017321549.1;Dbxref=GeneID:232341,GenBank:XM_017321549.1,MGI:MGI:2442092;gbkey=mRNA;gene=Wnk1;product=WNK lysine deficient protein kinase 1%2C transcript variant X21;transcript_id=XM_017321549.1;extra_copy_number=0
CM058246.1	Liftoff	exon	128193108	128193224	.	-	.	ID=exon-XM_017321549.1-16;Parent=rna-XM_017321549.1;Dbxref=GeneID:232341,GenBank:XM_017321549.1,MGI:MGI:2442092;gbkey=mRNA;gene=Wnk1;product=WNK lysine deficient protein kinase 1%2C transcript variant X21;transcript_id=XM_017321549.1;extra_copy_number=0
CM058246.1	Liftoff	exon	128193728	128193890	.	-	.	ID=exon-XM_017321549.1-15;Parent=rna-XM_017321549.1;Dbxref=GeneID:232341,GenBank:XM_017321549.1,MGI:MGI:2442092;gbkey=mRNA;gene=Wnk1;product=WNK lysine deficient protein kinase 1%2C transcript variant X21;transcript_id=XM_017321549.1;extra_copy_number=0
CM058246.1	Liftoff	exon	128193991	128194088	.	-	.	ID=exon-XM_017321549.1-14;Parent=rna-XM_017321549.1;Dbxref=GeneID:232341,GenBank:XM_017321549.1,MGI:MGI:2442092;gbkey=mRNA;gene=Wnk1;product=WNK lysine deficient protein kinase 1%2C transcript variant X21;transcript_id=XM_017321549.1;extra_copy_number=0
CM058246.1	Liftoff	exon	128194778	128195062	.	-	.	ID=exon-XM_017321549.1-13;Parent=rna-XM_017321549.1;Dbxref=GeneID:232341,GenBank:XM_017321549.1,MGI:MGI:2442092;gbkey=mRNA;gene=Wnk1;product=WNK lysine deficient protein kinase 1%2C transcript variant X21;transcript_id=XM_017321549.1;extra_copy_number=0
CM058246.1	Liftoff	exon	128195864	128196325	.	-	.	ID=exon-XM_017321549.1-12;Parent=rna-XM_017321549.1;Dbxref=GeneID:232341,GenBank:XM_017321549.1,MGI:MGI:2442092;gbkey=mRNA;gene=Wnk1;product=WNK lysine deficient protein kinase 1%2C transcript variant X21;transcript_id=XM_017321549.1;extra_copy_number=0
CM058246.1	Liftoff	exon	128198164	128198289	.	-	.	ID=exon-XM_017321549.1-11;Parent=rna-XM_017321549.1;Dbxref=GeneID:232341,GenBank:XM_017321549.1,MGI:MGI:2442092;gbkey=mRNA;gene=Wnk1;product=WNK lysine deficient protein kinase 1%2C transcript variant X21;transcript_id=XM_017321549.1;extra_copy_number=0
CM058246.1	Liftoff	exon	128202737	128202817	.	-	.	ID=exon-XM_017321549.1-10;Parent=rna-XM_017321549.1;Dbxref=GeneID:232341,GenBank:XM_017321549.1,MGI:MGI:2442092;gbkey=mRNA;gene=Wnk1;product=WNK lysine deficient protein kinase 1%2C transcript variant X21;transcript_id=XM_017321549.1;extra_copy_number=0
CM058246.1	Liftoff	exon	128210569	128210756	.	-	.	ID=exon-XM_017321549.1-9;Parent=rna-XM_017321549.1;Dbxref=GeneID:232341,GenBank:XM_017321549.1,MGI:MGI:2442092;gbkey=mRNA;gene=Wnk1;product=WNK lysine deficient protein kinase 1%2C transcript variant X21;transcript_id=XM_017321549.1;extra_copy_number=0
CM058246.1	Liftoff	exon	128211330	128211663	.	-	.	ID=exon-XM_017321549.1-8;Parent=rna-XM_017321549.1;Dbxref=GeneID:232341,GenBank:XM_017321549.1,MGI:MGI:2442092;gbkey=mRNA;gene=Wnk1;product=WNK lysine deficient protein kinase 1%2C transcript variant X21;transcript_id=XM_017321549.1;extra_copy_number=0
CM058246.1	Liftoff	exon	128212951	128213170	.	-	.	ID=exon-XM_017321549.1-7;Parent=rna-XM_017321549.1;Dbxref=GeneID:232341,GenBank:XM_017321549.1,MGI:MGI:2442092;gbkey=mRNA;gene=Wnk1;product=WNK lysine deficient protein kinase 1%2C transcript variant X21;transcript_id=XM_017321549.1;extra_copy_number=0
CM058246.1	Liftoff	exon	128214861	128214949	.	-	.	ID=exon-XM_017321549.1-6;Parent=rna-XM_017321549.1;Dbxref=GeneID:232341,GenBank:XM_017321549.1,MGI:MGI:2442092;gbkey=mRNA;gene=Wnk1;product=WNK lysine deficient protein kinase 1%2C transcript variant X21;transcript_id=XM_017321549.1;extra_copy_number=0
CM058246.1	Liftoff	exon	128232185	128232342	.	-	.	ID=exon-XM_017321549.1-5;Parent=rna-XM_017321549.1;Dbxref=GeneID:232341,GenBank:XM_017321549.1,MGI:MGI:2442092;gbkey=mRNA;gene=Wnk1;product=WNK lysine deficient protein kinase 1%2C transcript variant X21;transcript_id=XM_017321549.1;extra_copy_number=0
CM058246.1	Liftoff	exon	128234433	128234653	.	-	.	ID=exon-XM_017321549.1-4;Parent=rna-XM_017321549.1;Dbxref=GeneID:232341,GenBank:XM_017321549.1,MGI:MGI:2442092;gbkey=mRNA;gene=Wnk1;product=WNK lysine deficient protein kinase 1%2C transcript variant X21;transcript_id=XM_017321549.1;extra_copy_number=0
CM058246.1	Liftoff	exon	128244286	128244458	.	-	.	ID=exon-XM_017321549.1-3;Parent=rna-XM_017321549.1;Dbxref=GeneID:232341,GenBank:XM_017321549.1,MGI:MGI:2442092;gbkey=mRNA;gene=Wnk1;product=WNK lysine deficient protein kinase 1%2C transcript variant X21;transcript_id=XM_017321549.1;extra_copy_number=0
CM058246.1	Liftoff	exon	128278974	128280457	.	-	.	ID=exon-XM_017321549.1-2;Parent=rna-XM_017321549.1;Dbxref=GeneID:232341,GenBank:XM_017321549.1,MGI:MGI:2442092;gbkey=mRNA;gene=Wnk1;product=WNK lysine deficient protein kinase 1%2C transcript variant X21;transcript_id=XM_017321549.1;extra_copy_number=0
CM058246.1	Liftoff	exon	128280580	128280738	.	-	.	ID=exon-XM_017321549.1-1;Parent=rna-XM_017321549.1;Dbxref=GeneID:232341,GenBank:XM_017321549.1,MGI:MGI:2442092;gbkey=mRNA;gene=Wnk1;product=WNK lysine deficient protein kinase 1%2C transcript variant X21;transcript_id=XM_017321549.1;extra_copy_number=0
CM058246.1	Liftoff	CDS	128168459	128168776	.	-	.	ID=cds-XP_017177038.1;Parent=rna-XM_017321549.1;Dbxref=GeneID:232341,GenBank:XP_017177038.1,MGI:MGI:2442092;Name=XP_017177038.1;gbkey=CDS;gene=Wnk1;product=serine/threonine-protein kinase WNK1 isoform X21;protein_id=XP_017177038.1;extra_copy_number=0
CM058246.1	Liftoff	CDS	128169136	128169323	.	-	.	ID=cds-XP_017177038.1;Parent=rna-XM_017321549.1;Dbxref=GeneID:232341,GenBank:XP_017177038.1,MGI:MGI:2442092;Name=XP_017177038.1;gbkey=CDS;gene=Wnk1;product=serine/threonine-protein kinase WNK1 isoform X21;protein_id=XP_017177038.1;extra_copy_number=0
CM058246.1	Liftoff	CDS	128176348	128176542	.	-	.	ID=cds-XP_017177038.1;Parent=rna-XM_017321549.1;Dbxref=GeneID:232341,GenBank:XP_017177038.1,MGI:MGI:2442092;Name=XP_017177038.1;gbkey=CDS;gene=Wnk1;product=serine/threonine-protein kinase WNK1 isoform X21;protein_id=XP_017177038.1;extra_copy_number=0
CM058246.1	Liftoff	CDS	128178461	128178663	.	-	.	ID=cds-XP_017177038.1;Parent=rna-XM_017321549.1;Dbxref=GeneID:232341,GenBank:XP_017177038.1,MGI:MGI:2442092;Name=XP_017177038.1;gbkey=CDS;gene=Wnk1;product=serine/threonine-protein kinase WNK1 isoform X21;protein_id=XP_017177038.1;extra_copy_number=0
CM058246.1	Liftoff	CDS	128179449	128180110	.	-	.	ID=cds-XP_017177038.1;Parent=rna-XM_017321549.1;Dbxref=GeneID:232341,GenBank:XP_017177038.1,MGI:MGI:2442092;Name=XP_017177038.1;gbkey=CDS;gene=Wnk1;product=serine/threonine-protein kinase WNK1 isoform X21;protein_id=XP_017177038.1;extra_copy_number=0
CM058246.1	Liftoff	CDS	128181730	128181794	.	-	.	ID=cds-XP_017177038.1;Parent=rna-XM_017321549.1;Dbxref=GeneID:232341,GenBank:XP_017177038.1,MGI:MGI:2442092;Name=XP_017177038.1;gbkey=CDS;gene=Wnk1;product=serine/threonine-protein kinase WNK1 isoform X21;protein_id=XP_017177038.1;extra_copy_number=0
CM058246.1	Liftoff	CDS	128185898	128185958	.	-	.	ID=cds-XP_017177038.1;Parent=rna-XM_017321549.1;Dbxref=GeneID:232341,GenBank:XP_017177038.1,MGI:MGI:2442092;Name=XP_017177038.1;gbkey=CDS;gene=Wnk1;product=serine/threonine-protein kinase WNK1 isoform X21;protein_id=XP_017177038.1;extra_copy_number=0
CM058246.1	Liftoff	CDS	128186793	128186876	.	-	.	ID=cds-XP_017177038.1;Parent=rna-XM_017321549.1;Dbxref=GeneID:232341,GenBank:XP_017177038.1,MGI:MGI:2442092;Name=XP_017177038.1;gbkey=CDS;gene=Wnk1;product=serine/threonine-protein kinase WNK1 isoform X21;protein_id=XP_017177038.1;extra_copy_number=0
CM058246.1	Liftoff	CDS	128188330	128188413	.	-	.	ID=cds-XP_017177038.1;Parent=rna-XM_017321549.1;Dbxref=GeneID:232341,GenBank:XP_017177038.1,MGI:MGI:2442092;Name=XP_017177038.1;gbkey=CDS;gene=Wnk1;product=serine/threonine-protein kinase WNK1 isoform X21;protein_id=XP_017177038.1;extra_copy_number=0
CM058246.1	Liftoff	CDS	128190068	128191512	.	-	.	ID=cds-XP_017177038.1;Parent=rna-XM_017321549.1;Dbxref=GeneID:232341,GenBank:XP_017177038.1,MGI:MGI:2442092;Name=XP_017177038.1;gbkey=CDS;gene=Wnk1;product=serine/threonine-protein kinase WNK1 isoform X21;protein_id=XP_017177038.1;extra_copy_number=0
CM058246.1	Liftoff	CDS	128192101	128192223	.	-	.	ID=cds-XP_017177038.1;Parent=rna-XM_017321549.1;Dbxref=GeneID:232341,GenBank:XP_017177038.1,MGI:MGI:2442092;Name=XP_017177038.1;gbkey=CDS;gene=Wnk1;product=serine/threonine-protein kinase WNK1 isoform X21;protein_id=XP_017177038.1;extra_copy_number=0
CM058246.1	Liftoff	CDS	128192336	128192393	.	-	.	ID=cds-XP_017177038.1;Parent=rna-XM_017321549.1;Dbxref=GeneID:232341,GenBank:XP_017177038.1,MGI:MGI:2442092;Name=XP_017177038.1;gbkey=CDS;gene=Wnk1;product=serine/threonine-protein kinase WNK1 isoform X21;protein_id=XP_017177038.1;extra_copy_number=0
CM058246.1	Liftoff	CDS	128192592	128192765	.	-	.	ID=cds-XP_017177038.1;Parent=rna-XM_017321549.1;Dbxref=GeneID:232341,GenBank:XP_017177038.1,MGI:MGI:2442092;Name=XP_017177038.1;gbkey=CDS;gene=Wnk1;product=serine/threonine-protein kinase WNK1 isoform X21;protein_id=XP_017177038.1;extra_copy_number=0
CM058246.1	Liftoff	CDS	128193108	128193224	.	-	.	ID=cds-XP_017177038.1;Parent=rna-XM_017321549.1;Dbxref=GeneID:232341,GenBank:XP_017177038.1,MGI:MGI:2442092;Name=XP_017177038.1;gbkey=CDS;gene=Wnk1;product=serine/threonine-protein kinase WNK1 isoform X21;protein_id=XP_017177038.1;extra_copy_number=0
CM058246.1	Liftoff	CDS	128193728	128193890	.	-	.	ID=cds-XP_017177038.1;Parent=rna-XM_017321549.1;Dbxref=GeneID:232341,GenBank:XP_017177038.1,MGI:MGI:2442092;Name=XP_017177038.1;gbkey=CDS;gene=Wnk1;product=serine/threonine-protein kinase WNK1 isoform X21;protein_id=XP_017177038.1;extra_copy_number=0
CM058246.1	Liftoff	CDS	128193991	128194088	.	-	.	ID=cds-XP_017177038.1;Parent=rna-XM_017321549.1;Dbxref=GeneID:232341,GenBank:XP_017177038.1,MGI:MGI:2442092;Name=XP_017177038.1;gbkey=CDS;gene=Wnk1;product=serine/threonine-protein kinase WNK1 isoform X21;protein_id=XP_017177038.1;extra_copy_number=0
CM058246.1	Liftoff	CDS	128194778	128195062	.	-	.	ID=cds-XP_017177038.1;Parent=rna-XM_017321549.1;Dbxref=GeneID:232341,GenBank:XP_017177038.1,MGI:MGI:2442092;Name=XP_017177038.1;gbkey=CDS;gene=Wnk1;product=serine/threonine-protein kinase WNK1 isoform X21;protein_id=XP_017177038.1;extra_copy_number=0
CM058246.1	Liftoff	CDS	128195864	128196325	.	-	.	ID=cds-XP_017177038.1;Parent=rna-XM_017321549.1;Dbxref=GeneID:232341,GenBank:XP_017177038.1,MGI:MGI:2442092;Name=XP_017177038.1;gbkey=CDS;gene=Wnk1;product=serine/threonine-protein kinase WNK1 isoform X21;protein_id=XP_017177038.1;extra_copy_number=0
CM058246.1	Liftoff	CDS	128198164	128198289	.	-	.	ID=cds-XP_017177038.1;Parent=rna-XM_017321549.1;Dbxref=GeneID:232341,GenBank:XP_017177038.1,MGI:MGI:2442092;Name=XP_017177038.1;gbkey=CDS;gene=Wnk1;product=serine/threonine-protein kinase WNK1 isoform X21;protein_id=XP_017177038.1;extra_copy_number=0
CM058246.1	Liftoff	CDS	128202737	128202817	.	-	.	ID=cds-XP_017177038.1;Parent=rna-XM_017321549.1;Dbxref=GeneID:232341,GenBank:XP_017177038.1,MGI:MGI:2442092;Name=XP_017177038.1;gbkey=CDS;gene=Wnk1;product=serine/threonine-protein kinase WNK1 isoform X21;protein_id=XP_017177038.1;extra_copy_number=0
CM058246.1	Liftoff	CDS	128210569	128210756	.	-	.	ID=cds-XP_017177038.1;Parent=rna-XM_017321549.1;Dbxref=GeneID:232341,GenBank:XP_017177038.1,MGI:MGI:2442092;Name=XP_017177038.1;gbkey=CDS;gene=Wnk1;product=serine/threonine-protein kinase WNK1 isoform X21;protein_id=XP_017177038.1;extra_copy_number=0
CM058246.1	Liftoff	CDS	128211330	128211663	.	-	.	ID=cds-XP_017177038.1;Parent=rna-XM_017321549.1;Dbxref=GeneID:232341,GenBank:XP_017177038.1,MGI:MGI:2442092;Name=XP_017177038.1;gbkey=CDS;gene=Wnk1;product=serine/threonine-protein kinase WNK1 isoform X21;protein_id=XP_017177038.1;extra_copy_number=0
CM058246.1	Liftoff	CDS	128212951	128213170	.	-	.	ID=cds-XP_017177038.1;Parent=rna-XM_017321549.1;Dbxref=GeneID:232341,GenBank:XP_017177038.1,MGI:MGI:2442092;Name=XP_017177038.1;gbkey=CDS;gene=Wnk1;product=serine/threonine-protein kinase WNK1 isoform X21;protein_id=XP_017177038.1;extra_copy_number=0
CM058246.1	Liftoff	CDS	128214861	128214949	.	-	.	ID=cds-XP_017177038.1;Parent=rna-XM_017321549.1;Dbxref=GeneID:232341,GenBank:XP_017177038.1,MGI:MGI:2442092;Name=XP_017177038.1;gbkey=CDS;gene=Wnk1;product=serine/threonine-protein kinase WNK1 isoform X21;protein_id=XP_017177038.1;extra_copy_number=0
CM058246.1	Liftoff	CDS	128232185	128232342	.	-	.	ID=cds-XP_017177038.1;Parent=rna-XM_017321549.1;Dbxref=GeneID:232341,GenBank:XP_017177038.1,MGI:MGI:2442092;Name=XP_017177038.1;gbkey=CDS;gene=Wnk1;product=serine/threonine-protein kinase WNK1 isoform X21;protein_id=XP_017177038.1;extra_copy_number=0
CM058246.1	Liftoff	CDS	128234433	128234653	.	-	.	ID=cds-XP_017177038.1;Parent=rna-XM_017321549.1;Dbxref=GeneID:232341,GenBank:XP_017177038.1,MGI:MGI:2442092;Name=XP_017177038.1;gbkey=CDS;gene=Wnk1;product=serine/threonine-protein kinase WNK1 isoform X21;protein_id=XP_017177038.1;extra_copy_number=0
CM058246.1	Liftoff	CDS	128244286	128244458	.	-	.	ID=cds-XP_017177038.1;Parent=rna-XM_017321549.1;Dbxref=GeneID:232341,GenBank:XP_017177038.1,MGI:MGI:2442092;Name=XP_017177038.1;gbkey=CDS;gene=Wnk1;product=serine/threonine-protein kinase WNK1 isoform X21;protein_id=XP_017177038.1;extra_copy_number=0
CM058246.1	Liftoff	CDS	128278974	128279732	.	-	.	ID=cds-XP_017177038.1;Parent=rna-XM_017321549.1;Dbxref=GeneID:232341,GenBank:XP_017177038.1,MGI:MGI:2442092;Name=XP_017177038.1;gbkey=CDS;gene=Wnk1;product=serine/threonine-protein kinase WNK1 isoform X21;protein_id=XP_017177038.1;extra_copy_number=0
CM058246.1	Liftoff	mRNA	128166058	128280738	.	-	.	ID=rna-XM_017321550.1;Parent=gene-Wnk1;Dbxref=GeneID:232341,GenBank:XM_017321550.1,MGI:MGI:2442092;Name=XM_017321550.1;gbkey=mRNA;gene=Wnk1;model_evidence=Supporting evidence includes similarity to: 8 mRNAs%2C 80 ESTs%2C 11 Proteins%2C 3837 long SRA reads%2C and 100%25 coverage of the annotated genomic feature by RNAseq alignments%2C including 7 samples with support for all annotated introns;product=WNK lysine deficient protein kinase 1%2C transcript variant X22;transcript_id=XM_017321550.1;matches_ref_protein=True;valid_ORF=True;extra_copy_number=0
CM058246.1	Liftoff	exon	128166058	128168776	.	-	.	ID=exon-XM_017321550.1-32;Parent=rna-XM_017321550.1;Dbxref=GeneID:232341,GenBank:XM_017321550.1,MGI:MGI:2442092;gbkey=mRNA;gene=Wnk1;product=WNK lysine deficient protein kinase 1%2C transcript variant X22;transcript_id=XM_017321550.1;extra_copy_number=0
CM058246.1	Liftoff	exon	128169136	128169323	.	-	.	ID=exon-XM_017321550.1-31;Parent=rna-XM_017321550.1;Dbxref=GeneID:232341,GenBank:XM_017321550.1,MGI:MGI:2442092;gbkey=mRNA;gene=Wnk1;product=WNK lysine deficient protein kinase 1%2C transcript variant X22;transcript_id=XM_017321550.1;extra_copy_number=0
CM058246.1	Liftoff	exon	128170212	128170238	.	-	.	ID=exon-XM_017321550.1-30;Parent=rna-XM_017321550.1;Dbxref=GeneID:232341,GenBank:XM_017321550.1,MGI:MGI:2442092;gbkey=mRNA;gene=Wnk1;product=WNK lysine deficient protein kinase 1%2C transcript variant X22;transcript_id=XM_017321550.1;extra_copy_number=0
CM058246.1	Liftoff	exon	128171915	128171956	.	-	.	ID=exon-XM_017321550.1-29;Parent=rna-XM_017321550.1;Dbxref=GeneID:232341,GenBank:XM_017321550.1,MGI:MGI:2442092;gbkey=mRNA;gene=Wnk1;product=WNK lysine deficient protein kinase 1%2C transcript variant X22;transcript_id=XM_017321550.1;extra_copy_number=0
CM058246.1	Liftoff	exon	128174760	128174852	.	-	.	ID=exon-XM_017321550.1-28;Parent=rna-XM_017321550.1;Dbxref=GeneID:232341,GenBank:XM_017321550.1,MGI:MGI:2442092;gbkey=mRNA;gene=Wnk1;product=WNK lysine deficient protein kinase 1%2C transcript variant X22;transcript_id=XM_017321550.1;extra_copy_number=0
CM058246.1	Liftoff	exon	128176348	128176542	.	-	.	ID=exon-XM_017321550.1-27;Parent=rna-XM_017321550.1;Dbxref=GeneID:232341,GenBank:XM_017321550.1,MGI:MGI:2442092;gbkey=mRNA;gene=Wnk1;product=WNK lysine deficient protein kinase 1%2C transcript variant X22;transcript_id=XM_017321550.1;extra_copy_number=0
CM058246.1	Liftoff	exon	128178461	128178663	.	-	.	ID=exon-XM_017321550.1-26;Parent=rna-XM_017321550.1;Dbxref=GeneID:232341,GenBank:XM_017321550.1,MGI:MGI:2442092;gbkey=mRNA;gene=Wnk1;product=WNK lysine deficient protein kinase 1%2C transcript variant X22;transcript_id=XM_017321550.1;extra_copy_number=0
CM058246.1	Liftoff	exon	128179449	128180110	.	-	.	ID=exon-XM_017321550.1-25;Parent=rna-XM_017321550.1;Dbxref=GeneID:232341,GenBank:XM_017321550.1,MGI:MGI:2442092;gbkey=mRNA;gene=Wnk1;product=WNK lysine deficient protein kinase 1%2C transcript variant X22;transcript_id=XM_017321550.1;extra_copy_number=0
CM058246.1	Liftoff	exon	128181730	128181794	.	-	.	ID=exon-XM_017321550.1-24;Parent=rna-XM_017321550.1;Dbxref=GeneID:232341,GenBank:XM_017321550.1,MGI:MGI:2442092;gbkey=mRNA;gene=Wnk1;product=WNK lysine deficient protein kinase 1%2C transcript variant X22;transcript_id=XM_017321550.1;extra_copy_number=0
CM058246.1	Liftoff	exon	128185898	128185958	.	-	.	ID=exon-XM_017321550.1-23;Parent=rna-XM_017321550.1;Dbxref=GeneID:232341,GenBank:XM_017321550.1,MGI:MGI:2442092;gbkey=mRNA;gene=Wnk1;product=WNK lysine deficient protein kinase 1%2C transcript variant X22;transcript_id=XM_017321550.1;extra_copy_number=0
CM058246.1	Liftoff	exon	128186793	128186876	.	-	.	ID=exon-XM_017321550.1-22;Parent=rna-XM_017321550.1;Dbxref=GeneID:232341,GenBank:XM_017321550.1,MGI:MGI:2442092;gbkey=mRNA;gene=Wnk1;product=WNK lysine deficient protein kinase 1%2C transcript variant X22;transcript_id=XM_017321550.1;extra_copy_number=0
CM058246.1	Liftoff	exon	128188330	128188413	.	-	.	ID=exon-XM_017321550.1-21;Parent=rna-XM_017321550.1;Dbxref=GeneID:232341,GenBank:XM_017321550.1,MGI:MGI:2442092;gbkey=mRNA;gene=Wnk1;product=WNK lysine deficient protein kinase 1%2C transcript variant X22;transcript_id=XM_017321550.1;extra_copy_number=0
CM058246.1	Liftoff	exon	128190068	128191512	.	-	.	ID=exon-XM_017321550.1-20;Parent=rna-XM_017321550.1;Dbxref=GeneID:232341,GenBank:XM_017321550.1,MGI:MGI:2442092;gbkey=mRNA;gene=Wnk1;product=WNK lysine deficient protein kinase 1%2C transcript variant X22;transcript_id=XM_017321550.1;extra_copy_number=0
CM058246.1	Liftoff	exon	128192101	128192223	.	-	.	ID=exon-XM_017321550.1-19;Parent=rna-XM_017321550.1;Dbxref=GeneID:232341,GenBank:XM_017321550.1,MGI:MGI:2442092;gbkey=mRNA;gene=Wnk1;product=WNK lysine deficient protein kinase 1%2C transcript variant X22;transcript_id=XM_017321550.1;extra_copy_number=0
CM058246.1	Liftoff	exon	128192336	128192393	.	-	.	ID=exon-XM_017321550.1-18;Parent=rna-XM_017321550.1;Dbxref=GeneID:232341,GenBank:XM_017321550.1,MGI:MGI:2442092;gbkey=mRNA;gene=Wnk1;product=WNK lysine deficient protein kinase 1%2C transcript variant X22;transcript_id=XM_017321550.1;extra_copy_number=0
CM058246.1	Liftoff	exon	128192592	128192765	.	-	.	ID=exon-XM_017321550.1-17;Parent=rna-XM_017321550.1;Dbxref=GeneID:232341,GenBank:XM_017321550.1,MGI:MGI:2442092;gbkey=mRNA;gene=Wnk1;product=WNK lysine deficient protein kinase 1%2C transcript variant X22;transcript_id=XM_017321550.1;extra_copy_number=0
CM058246.1	Liftoff	exon	128193108	128193224	.	-	.	ID=exon-XM_017321550.1-16;Parent=rna-XM_017321550.1;Dbxref=GeneID:232341,GenBank:XM_017321550.1,MGI:MGI:2442092;gbkey=mRNA;gene=Wnk1;product=WNK lysine deficient protein kinase 1%2C transcript variant X22;transcript_id=XM_017321550.1;extra_copy_number=0
CM058246.1	Liftoff	exon	128193728	128193890	.	-	.	ID=exon-XM_017321550.1-15;Parent=rna-XM_017321550.1;Dbxref=GeneID:232341,GenBank:XM_017321550.1,MGI:MGI:2442092;gbkey=mRNA;gene=Wnk1;product=WNK lysine deficient protein kinase 1%2C transcript variant X22;transcript_id=XM_017321550.1;extra_copy_number=0
CM058246.1	Liftoff	exon	128193991	128194088	.	-	.	ID=exon-XM_017321550.1-14;Parent=rna-XM_017321550.1;Dbxref=GeneID:232341,GenBank:XM_017321550.1,MGI:MGI:2442092;gbkey=mRNA;gene=Wnk1;product=WNK lysine deficient protein kinase 1%2C transcript variant X22;transcript_id=XM_017321550.1;extra_copy_number=0
CM058246.1	Liftoff	exon	128194778	128195062	.	-	.	ID=exon-XM_017321550.1-13;Parent=rna-XM_017321550.1;Dbxref=GeneID:232341,GenBank:XM_017321550.1,MGI:MGI:2442092;gbkey=mRNA;gene=Wnk1;product=WNK lysine deficient protein kinase 1%2C transcript variant X22;transcript_id=XM_017321550.1;extra_copy_number=0
CM058246.1	Liftoff	exon	128195864	128195995	.	-	.	ID=exon-XM_017321550.1-12;Parent=rna-XM_017321550.1;Dbxref=GeneID:232341,GenBank:XM_017321550.1,MGI:MGI:2442092;gbkey=mRNA;gene=Wnk1;product=WNK lysine deficient protein kinase 1%2C transcript variant X22;transcript_id=XM_017321550.1;extra_copy_number=0
CM058246.1	Liftoff	exon	128198164	128198289	.	-	.	ID=exon-XM_017321550.1-11;Parent=rna-XM_017321550.1;Dbxref=GeneID:232341,GenBank:XM_017321550.1,MGI:MGI:2442092;gbkey=mRNA;gene=Wnk1;product=WNK lysine deficient protein kinase 1%2C transcript variant X22;transcript_id=XM_017321550.1;extra_copy_number=0
CM058246.1	Liftoff	exon	128202737	128202817	.	-	.	ID=exon-XM_017321550.1-10;Parent=rna-XM_017321550.1;Dbxref=GeneID:232341,GenBank:XM_017321550.1,MGI:MGI:2442092;gbkey=mRNA;gene=Wnk1;product=WNK lysine deficient protein kinase 1%2C transcript variant X22;transcript_id=XM_017321550.1;extra_copy_number=0
CM058246.1	Liftoff	exon	128210569	128210756	.	-	.	ID=exon-XM_017321550.1-9;Parent=rna-XM_017321550.1;Dbxref=GeneID:232341,GenBank:XM_017321550.1,MGI:MGI:2442092;gbkey=mRNA;gene=Wnk1;product=WNK lysine deficient protein kinase 1%2C transcript variant X22;transcript_id=XM_017321550.1;extra_copy_number=0
CM058246.1	Liftoff	exon	128211330	128211663	.	-	.	ID=exon-XM_017321550.1-8;Parent=rna-XM_017321550.1;Dbxref=GeneID:232341,GenBank:XM_017321550.1,MGI:MGI:2442092;gbkey=mRNA;gene=Wnk1;product=WNK lysine deficient protein kinase 1%2C transcript variant X22;transcript_id=XM_017321550.1;extra_copy_number=0
CM058246.1	Liftoff	exon	128212951	128213170	.	-	.	ID=exon-XM_017321550.1-7;Parent=rna-XM_017321550.1;Dbxref=GeneID:232341,GenBank:XM_017321550.1,MGI:MGI:2442092;gbkey=mRNA;gene=Wnk1;product=WNK lysine deficient protein kinase 1%2C transcript variant X22;transcript_id=XM_017321550.1;extra_copy_number=0
CM058246.1	Liftoff	exon	128214861	128214949	.	-	.	ID=exon-XM_017321550.1-6;Parent=rna-XM_017321550.1;Dbxref=GeneID:232341,GenBank:XM_017321550.1,MGI:MGI:2442092;gbkey=mRNA;gene=Wnk1;product=WNK lysine deficient protein kinase 1%2C transcript variant X22;transcript_id=XM_017321550.1;extra_copy_number=0
CM058246.1	Liftoff	exon	128232185	128232342	.	-	.	ID=exon-XM_017321550.1-5;Parent=rna-XM_017321550.1;Dbxref=GeneID:232341,GenBank:XM_017321550.1,MGI:MGI:2442092;gbkey=mRNA;gene=Wnk1;product=WNK lysine deficient protein kinase 1%2C transcript variant X22;transcript_id=XM_017321550.1;extra_copy_number=0
CM058246.1	Liftoff	exon	128234433	128234653	.	-	.	ID=exon-XM_017321550.1-4;Parent=rna-XM_017321550.1;Dbxref=GeneID:232341,GenBank:XM_017321550.1,MGI:MGI:2442092;gbkey=mRNA;gene=Wnk1;product=WNK lysine deficient protein kinase 1%2C transcript variant X22;transcript_id=XM_017321550.1;extra_copy_number=0
CM058246.1	Liftoff	exon	128244286	128244458	.	-	.	ID=exon-XM_017321550.1-3;Parent=rna-XM_017321550.1;Dbxref=GeneID:232341,GenBank:XM_017321550.1,MGI:MGI:2442092;gbkey=mRNA;gene=Wnk1;product=WNK lysine deficient protein kinase 1%2C transcript variant X22;transcript_id=XM_017321550.1;extra_copy_number=0
CM058246.1	Liftoff	exon	128278974	128280457	.	-	.	ID=exon-XM_017321550.1-2;Parent=rna-XM_017321550.1;Dbxref=GeneID:232341,GenBank:XM_017321550.1,MGI:MGI:2442092;gbkey=mRNA;gene=Wnk1;product=WNK lysine deficient protein kinase 1%2C transcript variant X22;transcript_id=XM_017321550.1;extra_copy_number=0
CM058246.1	Liftoff	exon	128280580	128280738	.	-	.	ID=exon-XM_017321550.1-1;Parent=rna-XM_017321550.1;Dbxref=GeneID:232341,GenBank:XM_017321550.1,MGI:MGI:2442092;gbkey=mRNA;gene=Wnk1;product=WNK lysine deficient protein kinase 1%2C transcript variant X22;transcript_id=XM_017321550.1;extra_copy_number=0
CM058246.1	Liftoff	CDS	128168459	128168776	.	-	.	ID=cds-XP_017177039.1;Parent=rna-XM_017321550.1;Dbxref=GeneID:232341,GenBank:XP_017177039.1,MGI:MGI:2442092;Name=XP_017177039.1;gbkey=CDS;gene=Wnk1;product=serine/threonine-protein kinase WNK1 isoform X22;protein_id=XP_017177039.1;extra_copy_number=0
CM058246.1	Liftoff	CDS	128169136	128169323	.	-	.	ID=cds-XP_017177039.1;Parent=rna-XM_017321550.1;Dbxref=GeneID:232341,GenBank:XP_017177039.1,MGI:MGI:2442092;Name=XP_017177039.1;gbkey=CDS;gene=Wnk1;product=serine/threonine-protein kinase WNK1 isoform X22;protein_id=XP_017177039.1;extra_copy_number=0
CM058246.1	Liftoff	CDS	128170212	128170238	.	-	.	ID=cds-XP_017177039.1;Parent=rna-XM_017321550.1;Dbxref=GeneID:232341,GenBank:XP_017177039.1,MGI:MGI:2442092;Name=XP_017177039.1;gbkey=CDS;gene=Wnk1;product=serine/threonine-protein kinase WNK1 isoform X22;protein_id=XP_017177039.1;extra_copy_number=0
CM058246.1	Liftoff	CDS	128171915	128171956	.	-	.	ID=cds-XP_017177039.1;Parent=rna-XM_017321550.1;Dbxref=GeneID:232341,GenBank:XP_017177039.1,MGI:MGI:2442092;Name=XP_017177039.1;gbkey=CDS;gene=Wnk1;product=serine/threonine-protein kinase WNK1 isoform X22;protein_id=XP_017177039.1;extra_copy_number=0
CM058246.1	Liftoff	CDS	128174760	128174852	.	-	.	ID=cds-XP_017177039.1;Parent=rna-XM_017321550.1;Dbxref=GeneID:232341,GenBank:XP_017177039.1,MGI:MGI:2442092;Name=XP_017177039.1;gbkey=CDS;gene=Wnk1;product=serine/threonine-protein kinase WNK1 isoform X22;protein_id=XP_017177039.1;extra_copy_number=0
CM058246.1	Liftoff	CDS	128176348	128176542	.	-	.	ID=cds-XP_017177039.1;Parent=rna-XM_017321550.1;Dbxref=GeneID:232341,GenBank:XP_017177039.1,MGI:MGI:2442092;Name=XP_017177039.1;gbkey=CDS;gene=Wnk1;product=serine/threonine-protein kinase WNK1 isoform X22;protein_id=XP_017177039.1;extra_copy_number=0
CM058246.1	Liftoff	CDS	128178461	128178663	.	-	.	ID=cds-XP_017177039.1;Parent=rna-XM_017321550.1;Dbxref=GeneID:232341,GenBank:XP_017177039.1,MGI:MGI:2442092;Name=XP_017177039.1;gbkey=CDS;gene=Wnk1;product=serine/threonine-protein kinase WNK1 isoform X22;protein_id=XP_017177039.1;extra_copy_number=0
CM058246.1	Liftoff	CDS	128179449	128180110	.	-	.	ID=cds-XP_017177039.1;Parent=rna-XM_017321550.1;Dbxref=GeneID:232341,GenBank:XP_017177039.1,MGI:MGI:2442092;Name=XP_017177039.1;gbkey=CDS;gene=Wnk1;product=serine/threonine-protein kinase WNK1 isoform X22;protein_id=XP_017177039.1;extra_copy_number=0
CM058246.1	Liftoff	CDS	128181730	128181794	.	-	.	ID=cds-XP_017177039.1;Parent=rna-XM_017321550.1;Dbxref=GeneID:232341,GenBank:XP_017177039.1,MGI:MGI:2442092;Name=XP_017177039.1;gbkey=CDS;gene=Wnk1;product=serine/threonine-protein kinase WNK1 isoform X22;protein_id=XP_017177039.1;extra_copy_number=0
CM058246.1	Liftoff	CDS	128185898	128185958	.	-	.	ID=cds-XP_017177039.1;Parent=rna-XM_017321550.1;Dbxref=GeneID:232341,GenBank:XP_017177039.1,MGI:MGI:2442092;Name=XP_017177039.1;gbkey=CDS;gene=Wnk1;product=serine/threonine-protein kinase WNK1 isoform X22;protein_id=XP_017177039.1;extra_copy_number=0
CM058246.1	Liftoff	CDS	128186793	128186876	.	-	.	ID=cds-XP_017177039.1;Parent=rna-XM_017321550.1;Dbxref=GeneID:232341,GenBank:XP_017177039.1,MGI:MGI:2442092;Name=XP_017177039.1;gbkey=CDS;gene=Wnk1;product=serine/threonine-protein kinase WNK1 isoform X22;protein_id=XP_017177039.1;extra_copy_number=0
CM058246.1	Liftoff	CDS	128188330	128188413	.	-	.	ID=cds-XP_017177039.1;Parent=rna-XM_017321550.1;Dbxref=GeneID:232341,GenBank:XP_017177039.1,MGI:MGI:2442092;Name=XP_017177039.1;gbkey=CDS;gene=Wnk1;product=serine/threonine-protein kinase WNK1 isoform X22;protein_id=XP_017177039.1;extra_copy_number=0
CM058246.1	Liftoff	CDS	128190068	128191512	.	-	.	ID=cds-XP_017177039.1;Parent=rna-XM_017321550.1;Dbxref=GeneID:232341,GenBank:XP_017177039.1,MGI:MGI:2442092;Name=XP_017177039.1;gbkey=CDS;gene=Wnk1;product=serine/threonine-protein kinase WNK1 isoform X22;protein_id=XP_017177039.1;extra_copy_number=0
CM058246.1	Liftoff	CDS	128192101	128192223	.	-	.	ID=cds-XP_017177039.1;Parent=rna-XM_017321550.1;Dbxref=GeneID:232341,GenBank:XP_017177039.1,MGI:MGI:2442092;Name=XP_017177039.1;gbkey=CDS;gene=Wnk1;product=serine/threonine-protein kinase WNK1 isoform X22;protein_id=XP_017177039.1;extra_copy_number=0
CM058246.1	Liftoff	CDS	128192336	128192393	.	-	.	ID=cds-XP_017177039.1;Parent=rna-XM_017321550.1;Dbxref=GeneID:232341,GenBank:XP_017177039.1,MGI:MGI:2442092;Name=XP_017177039.1;gbkey=CDS;gene=Wnk1;product=serine/threonine-protein kinase WNK1 isoform X22;protein_id=XP_017177039.1;extra_copy_number=0
CM058246.1	Liftoff	CDS	128192592	128192765	.	-	.	ID=cds-XP_017177039.1;Parent=rna-XM_017321550.1;Dbxref=GeneID:232341,GenBank:XP_017177039.1,MGI:MGI:2442092;Name=XP_017177039.1;gbkey=CDS;gene=Wnk1;product=serine/threonine-protein kinase WNK1 isoform X22;protein_id=XP_017177039.1;extra_copy_number=0
CM058246.1	Liftoff	CDS	128193108	128193224	.	-	.	ID=cds-XP_017177039.1;Parent=rna-XM_017321550.1;Dbxref=GeneID:232341,GenBank:XP_017177039.1,MGI:MGI:2442092;Name=XP_017177039.1;gbkey=CDS;gene=Wnk1;product=serine/threonine-protein kinase WNK1 isoform X22;protein_id=XP_017177039.1;extra_copy_number=0
CM058246.1	Liftoff	CDS	128193728	128193890	.	-	.	ID=cds-XP_017177039.1;Parent=rna-XM_017321550.1;Dbxref=GeneID:232341,GenBank:XP_017177039.1,MGI:MGI:2442092;Name=XP_017177039.1;gbkey=CDS;gene=Wnk1;product=serine/threonine-protein kinase WNK1 isoform X22;protein_id=XP_017177039.1;extra_copy_number=0
CM058246.1	Liftoff	CDS	128193991	128194088	.	-	.	ID=cds-XP_017177039.1;Parent=rna-XM_017321550.1;Dbxref=GeneID:232341,GenBank:XP_017177039.1,MGI:MGI:2442092;Name=XP_017177039.1;gbkey=CDS;gene=Wnk1;product=serine/threonine-protein kinase WNK1 isoform X22;protein_id=XP_017177039.1;extra_copy_number=0
CM058246.1	Liftoff	CDS	128194778	128195062	.	-	.	ID=cds-XP_017177039.1;Parent=rna-XM_017321550.1;Dbxref=GeneID:232341,GenBank:XP_017177039.1,MGI:MGI:2442092;Name=XP_017177039.1;gbkey=CDS;gene=Wnk1;product=serine/threonine-protein kinase WNK1 isoform X22;protein_id=XP_017177039.1;extra_copy_number=0
CM058246.1	Liftoff	CDS	128195864	128195995	.	-	.	ID=cds-XP_017177039.1;Parent=rna-XM_017321550.1;Dbxref=GeneID:232341,GenBank:XP_017177039.1,MGI:MGI:2442092;Name=XP_017177039.1;gbkey=CDS;gene=Wnk1;product=serine/threonine-protein kinase WNK1 isoform X22;protein_id=XP_017177039.1;extra_copy_number=0
CM058246.1	Liftoff	CDS	128198164	128198289	.	-	.	ID=cds-XP_017177039.1;Parent=rna-XM_017321550.1;Dbxref=GeneID:232341,GenBank:XP_017177039.1,MGI:MGI:2442092;Name=XP_017177039.1;gbkey=CDS;gene=Wnk1;product=serine/threonine-protein kinase WNK1 isoform X22;protein_id=XP_017177039.1;extra_copy_number=0
CM058246.1	Liftoff	CDS	128202737	128202817	.	-	.	ID=cds-XP_017177039.1;Parent=rna-XM_017321550.1;Dbxref=GeneID:232341,GenBank:XP_017177039.1,MGI:MGI:2442092;Name=XP_017177039.1;gbkey=CDS;gene=Wnk1;product=serine/threonine-protein kinase WNK1 isoform X22;protein_id=XP_017177039.1;extra_copy_number=0
CM058246.1	Liftoff	CDS	128210569	128210756	.	-	.	ID=cds-XP_017177039.1;Parent=rna-XM_017321550.1;Dbxref=GeneID:232341,GenBank:XP_017177039.1,MGI:MGI:2442092;Name=XP_017177039.1;gbkey=CDS;gene=Wnk1;product=serine/threonine-protein kinase WNK1 isoform X22;protein_id=XP_017177039.1;extra_copy_number=0
CM058246.1	Liftoff	CDS	128211330	128211663	.	-	.	ID=cds-XP_017177039.1;Parent=rna-XM_017321550.1;Dbxref=GeneID:232341,GenBank:XP_017177039.1,MGI:MGI:2442092;Name=XP_017177039.1;gbkey=CDS;gene=Wnk1;product=serine/threonine-protein kinase WNK1 isoform X22;protein_id=XP_017177039.1;extra_copy_number=0
CM058246.1	Liftoff	CDS	128212951	128213170	.	-	.	ID=cds-XP_017177039.1;Parent=rna-XM_017321550.1;Dbxref=GeneID:232341,GenBank:XP_017177039.1,MGI:MGI:2442092;Name=XP_017177039.1;gbkey=CDS;gene=Wnk1;product=serine/threonine-protein kinase WNK1 isoform X22;protein_id=XP_017177039.1;extra_copy_number=0
CM058246.1	Liftoff	CDS	128214861	128214949	.	-	.	ID=cds-XP_017177039.1;Parent=rna-XM_017321550.1;Dbxref=GeneID:232341,GenBank:XP_017177039.1,MGI:MGI:2442092;Name=XP_017177039.1;gbkey=CDS;gene=Wnk1;product=serine/threonine-protein kinase WNK1 isoform X22;protein_id=XP_017177039.1;extra_copy_number=0
CM058246.1	Liftoff	CDS	128232185	128232342	.	-	.	ID=cds-XP_017177039.1;Parent=rna-XM_017321550.1;Dbxref=GeneID:232341,GenBank:XP_017177039.1,MGI:MGI:2442092;Name=XP_017177039.1;gbkey=CDS;gene=Wnk1;product=serine/threonine-protein kinase WNK1 isoform X22;protein_id=XP_017177039.1;extra_copy_number=0
CM058246.1	Liftoff	CDS	128234433	128234653	.	-	.	ID=cds-XP_017177039.1;Parent=rna-XM_017321550.1;Dbxref=GeneID:232341,GenBank:XP_017177039.1,MGI:MGI:2442092;Name=XP_017177039.1;gbkey=CDS;gene=Wnk1;product=serine/threonine-protein kinase WNK1 isoform X22;protein_id=XP_017177039.1;extra_copy_number=0
CM058246.1	Liftoff	CDS	128244286	128244458	.	-	.	ID=cds-XP_017177039.1;Parent=rna-XM_017321550.1;Dbxref=GeneID:232341,GenBank:XP_017177039.1,MGI:MGI:2442092;Name=XP_017177039.1;gbkey=CDS;gene=Wnk1;product=serine/threonine-protein kinase WNK1 isoform X22;protein_id=XP_017177039.1;extra_copy_number=0
CM058246.1	Liftoff	CDS	128278974	128279732	.	-	.	ID=cds-XP_017177039.1;Parent=rna-XM_017321550.1;Dbxref=GeneID:232341,GenBank:XP_017177039.1,MGI:MGI:2442092;Name=XP_017177039.1;gbkey=CDS;gene=Wnk1;product=serine/threonine-protein kinase WNK1 isoform X22;protein_id=XP_017177039.1;extra_copy_number=0
CM058246.1	Liftoff	mRNA	128166058	128280738	.	-	.	ID=rna-XM_017321552.1;Parent=gene-Wnk1;Dbxref=GeneID:232341,GenBank:XM_017321552.1,MGI:MGI:2442092;Name=XM_017321552.1;gbkey=mRNA;gene=Wnk1;model_evidence=Supporting evidence includes similarity to: 9 mRNAs%2C 79 ESTs%2C 12 Proteins%2C 3840 long SRA reads%2C and 100%25 coverage of the annotated genomic feature by RNAseq alignments%2C including 7 samples with support for all annotated introns;product=WNK lysine deficient protein kinase 1%2C transcript variant X24;transcript_id=XM_017321552.1;matches_ref_protein=True;valid_ORF=True;extra_copy_number=0
CM058246.1	Liftoff	exon	128166058	128168776	.	-	.	ID=exon-XM_017321552.1-31;Parent=rna-XM_017321552.1;Dbxref=GeneID:232341,GenBank:XM_017321552.1,MGI:MGI:2442092;gbkey=mRNA;gene=Wnk1;product=WNK lysine deficient protein kinase 1%2C transcript variant X24;transcript_id=XM_017321552.1;extra_copy_number=0
CM058246.1	Liftoff	exon	128169136	128169323	.	-	.	ID=exon-XM_017321552.1-30;Parent=rna-XM_017321552.1;Dbxref=GeneID:232341,GenBank:XM_017321552.1,MGI:MGI:2442092;gbkey=mRNA;gene=Wnk1;product=WNK lysine deficient protein kinase 1%2C transcript variant X24;transcript_id=XM_017321552.1;extra_copy_number=0
CM058246.1	Liftoff	exon	128170212	128170238	.	-	.	ID=exon-XM_017321552.1-29;Parent=rna-XM_017321552.1;Dbxref=GeneID:232341,GenBank:XM_017321552.1,MGI:MGI:2442092;gbkey=mRNA;gene=Wnk1;product=WNK lysine deficient protein kinase 1%2C transcript variant X24;transcript_id=XM_017321552.1;extra_copy_number=0
CM058246.1	Liftoff	exon	128171915	128171956	.	-	.	ID=exon-XM_017321552.1-28;Parent=rna-XM_017321552.1;Dbxref=GeneID:232341,GenBank:XM_017321552.1,MGI:MGI:2442092;gbkey=mRNA;gene=Wnk1;product=WNK lysine deficient protein kinase 1%2C transcript variant X24;transcript_id=XM_017321552.1;extra_copy_number=0
CM058246.1	Liftoff	exon	128174760	128174852	.	-	.	ID=exon-XM_017321552.1-27;Parent=rna-XM_017321552.1;Dbxref=GeneID:232341,GenBank:XM_017321552.1,MGI:MGI:2442092;gbkey=mRNA;gene=Wnk1;product=WNK lysine deficient protein kinase 1%2C transcript variant X24;transcript_id=XM_017321552.1;extra_copy_number=0
CM058246.1	Liftoff	exon	128176348	128176542	.	-	.	ID=exon-XM_017321552.1-26;Parent=rna-XM_017321552.1;Dbxref=GeneID:232341,GenBank:XM_017321552.1,MGI:MGI:2442092;gbkey=mRNA;gene=Wnk1;product=WNK lysine deficient protein kinase 1%2C transcript variant X24;transcript_id=XM_017321552.1;extra_copy_number=0
CM058246.1	Liftoff	exon	128178461	128178663	.	-	.	ID=exon-XM_017321552.1-25;Parent=rna-XM_017321552.1;Dbxref=GeneID:232341,GenBank:XM_017321552.1,MGI:MGI:2442092;gbkey=mRNA;gene=Wnk1;product=WNK lysine deficient protein kinase 1%2C transcript variant X24;transcript_id=XM_017321552.1;extra_copy_number=0
CM058246.1	Liftoff	exon	128179449	128180110	.	-	.	ID=exon-XM_017321552.1-24;Parent=rna-XM_017321552.1;Dbxref=GeneID:232341,GenBank:XM_017321552.1,MGI:MGI:2442092;gbkey=mRNA;gene=Wnk1;product=WNK lysine deficient protein kinase 1%2C transcript variant X24;transcript_id=XM_017321552.1;extra_copy_number=0
CM058246.1	Liftoff	exon	128181730	128181794	.	-	.	ID=exon-XM_017321552.1-23;Parent=rna-XM_017321552.1;Dbxref=GeneID:232341,GenBank:XM_017321552.1,MGI:MGI:2442092;gbkey=mRNA;gene=Wnk1;product=WNK lysine deficient protein kinase 1%2C transcript variant X24;transcript_id=XM_017321552.1;extra_copy_number=0
CM058246.1	Liftoff	exon	128185898	128185958	.	-	.	ID=exon-XM_017321552.1-22;Parent=rna-XM_017321552.1;Dbxref=GeneID:232341,GenBank:XM_017321552.1,MGI:MGI:2442092;gbkey=mRNA;gene=Wnk1;product=WNK lysine deficient protein kinase 1%2C transcript variant X24;transcript_id=XM_017321552.1;extra_copy_number=0
CM058246.1	Liftoff	exon	128186793	128186876	.	-	.	ID=exon-XM_017321552.1-21;Parent=rna-XM_017321552.1;Dbxref=GeneID:232341,GenBank:XM_017321552.1,MGI:MGI:2442092;gbkey=mRNA;gene=Wnk1;product=WNK lysine deficient protein kinase 1%2C transcript variant X24;transcript_id=XM_017321552.1;extra_copy_number=0
CM058246.1	Liftoff	exon	128188330	128188413	.	-	.	ID=exon-XM_017321552.1-20;Parent=rna-XM_017321552.1;Dbxref=GeneID:232341,GenBank:XM_017321552.1,MGI:MGI:2442092;gbkey=mRNA;gene=Wnk1;product=WNK lysine deficient protein kinase 1%2C transcript variant X24;transcript_id=XM_017321552.1;extra_copy_number=0
CM058246.1	Liftoff	exon	128190068	128191512	.	-	.	ID=exon-XM_017321552.1-19;Parent=rna-XM_017321552.1;Dbxref=GeneID:232341,GenBank:XM_017321552.1,MGI:MGI:2442092;gbkey=mRNA;gene=Wnk1;product=WNK lysine deficient protein kinase 1%2C transcript variant X24;transcript_id=XM_017321552.1;extra_copy_number=0
CM058246.1	Liftoff	exon	128192101	128192223	.	-	.	ID=exon-XM_017321552.1-18;Parent=rna-XM_017321552.1;Dbxref=GeneID:232341,GenBank:XM_017321552.1,MGI:MGI:2442092;gbkey=mRNA;gene=Wnk1;product=WNK lysine deficient protein kinase 1%2C transcript variant X24;transcript_id=XM_017321552.1;extra_copy_number=0
CM058246.1	Liftoff	exon	128192336	128192393	.	-	.	ID=exon-XM_017321552.1-17;Parent=rna-XM_017321552.1;Dbxref=GeneID:232341,GenBank:XM_017321552.1,MGI:MGI:2442092;gbkey=mRNA;gene=Wnk1;product=WNK lysine deficient protein kinase 1%2C transcript variant X24;transcript_id=XM_017321552.1;extra_copy_number=0
CM058246.1	Liftoff	exon	128192592	128192765	.	-	.	ID=exon-XM_017321552.1-16;Parent=rna-XM_017321552.1;Dbxref=GeneID:232341,GenBank:XM_017321552.1,MGI:MGI:2442092;gbkey=mRNA;gene=Wnk1;product=WNK lysine deficient protein kinase 1%2C transcript variant X24;transcript_id=XM_017321552.1;extra_copy_number=0
CM058246.1	Liftoff	exon	128193108	128193224	.	-	.	ID=exon-XM_017321552.1-15;Parent=rna-XM_017321552.1;Dbxref=GeneID:232341,GenBank:XM_017321552.1,MGI:MGI:2442092;gbkey=mRNA;gene=Wnk1;product=WNK lysine deficient protein kinase 1%2C transcript variant X24;transcript_id=XM_017321552.1;extra_copy_number=0
CM058246.1	Liftoff	exon	128193728	128193890	.	-	.	ID=exon-XM_017321552.1-14;Parent=rna-XM_017321552.1;Dbxref=GeneID:232341,GenBank:XM_017321552.1,MGI:MGI:2442092;gbkey=mRNA;gene=Wnk1;product=WNK lysine deficient protein kinase 1%2C transcript variant X24;transcript_id=XM_017321552.1;extra_copy_number=0
CM058246.1	Liftoff	exon	128193991	128194088	.	-	.	ID=exon-XM_017321552.1-13;Parent=rna-XM_017321552.1;Dbxref=GeneID:232341,GenBank:XM_017321552.1,MGI:MGI:2442092;gbkey=mRNA;gene=Wnk1;product=WNK lysine deficient protein kinase 1%2C transcript variant X24;transcript_id=XM_017321552.1;extra_copy_number=0
CM058246.1	Liftoff	exon	128194778	128195062	.	-	.	ID=exon-XM_017321552.1-12;Parent=rna-XM_017321552.1;Dbxref=GeneID:232341,GenBank:XM_017321552.1,MGI:MGI:2442092;gbkey=mRNA;gene=Wnk1;product=WNK lysine deficient protein kinase 1%2C transcript variant X24;transcript_id=XM_017321552.1;extra_copy_number=0
CM058246.1	Liftoff	exon	128198164	128198289	.	-	.	ID=exon-XM_017321552.1-11;Parent=rna-XM_017321552.1;Dbxref=GeneID:232341,GenBank:XM_017321552.1,MGI:MGI:2442092;gbkey=mRNA;gene=Wnk1;product=WNK lysine deficient protein kinase 1%2C transcript variant X24;transcript_id=XM_017321552.1;extra_copy_number=0
CM058246.1	Liftoff	exon	128202737	128202817	.	-	.	ID=exon-XM_017321552.1-10;Parent=rna-XM_017321552.1;Dbxref=GeneID:232341,GenBank:XM_017321552.1,MGI:MGI:2442092;gbkey=mRNA;gene=Wnk1;product=WNK lysine deficient protein kinase 1%2C transcript variant X24;transcript_id=XM_017321552.1;extra_copy_number=0
CM058246.1	Liftoff	exon	128210569	128210756	.	-	.	ID=exon-XM_017321552.1-9;Parent=rna-XM_017321552.1;Dbxref=GeneID:232341,GenBank:XM_017321552.1,MGI:MGI:2442092;gbkey=mRNA;gene=Wnk1;product=WNK lysine deficient protein kinase 1%2C transcript variant X24;transcript_id=XM_017321552.1;extra_copy_number=0
CM058246.1	Liftoff	exon	128211330	128211663	.	-	.	ID=exon-XM_017321552.1-8;Parent=rna-XM_017321552.1;Dbxref=GeneID:232341,GenBank:XM_017321552.1,MGI:MGI:2442092;gbkey=mRNA;gene=Wnk1;product=WNK lysine deficient protein kinase 1%2C transcript variant X24;transcript_id=XM_017321552.1;extra_copy_number=0
CM058246.1	Liftoff	exon	128212951	128213170	.	-	.	ID=exon-XM_017321552.1-7;Parent=rna-XM_017321552.1;Dbxref=GeneID:232341,GenBank:XM_017321552.1,MGI:MGI:2442092;gbkey=mRNA;gene=Wnk1;product=WNK lysine deficient protein kinase 1%2C transcript variant X24;transcript_id=XM_017321552.1;extra_copy_number=0
CM058246.1	Liftoff	exon	128214861	128214949	.	-	.	ID=exon-XM_017321552.1-6;Parent=rna-XM_017321552.1;Dbxref=GeneID:232341,GenBank:XM_017321552.1,MGI:MGI:2442092;gbkey=mRNA;gene=Wnk1;product=WNK lysine deficient protein kinase 1%2C transcript variant X24;transcript_id=XM_017321552.1;extra_copy_number=0
CM058246.1	Liftoff	exon	128232185	128232342	.	-	.	ID=exon-XM_017321552.1-5;Parent=rna-XM_017321552.1;Dbxref=GeneID:232341,GenBank:XM_017321552.1,MGI:MGI:2442092;gbkey=mRNA;gene=Wnk1;product=WNK lysine deficient protein kinase 1%2C transcript variant X24;transcript_id=XM_017321552.1;extra_copy_number=0
CM058246.1	Liftoff	exon	128234433	128234653	.	-	.	ID=exon-XM_017321552.1-4;Parent=rna-XM_017321552.1;Dbxref=GeneID:232341,GenBank:XM_017321552.1,MGI:MGI:2442092;gbkey=mRNA;gene=Wnk1;product=WNK lysine deficient protein kinase 1%2C transcript variant X24;transcript_id=XM_017321552.1;extra_copy_number=0
CM058246.1	Liftoff	exon	128244286	128244458	.	-	.	ID=exon-XM_017321552.1-3;Parent=rna-XM_017321552.1;Dbxref=GeneID:232341,GenBank:XM_017321552.1,MGI:MGI:2442092;gbkey=mRNA;gene=Wnk1;product=WNK lysine deficient protein kinase 1%2C transcript variant X24;transcript_id=XM_017321552.1;extra_copy_number=0
CM058246.1	Liftoff	exon	128278974	128280457	.	-	.	ID=exon-XM_017321552.1-2;Parent=rna-XM_017321552.1;Dbxref=GeneID:232341,GenBank:XM_017321552.1,MGI:MGI:2442092;gbkey=mRNA;gene=Wnk1;product=WNK lysine deficient protein kinase 1%2C transcript variant X24;transcript_id=XM_017321552.1;extra_copy_number=0
CM058246.1	Liftoff	exon	128280580	128280738	.	-	.	ID=exon-XM_017321552.1-1;Parent=rna-XM_017321552.1;Dbxref=GeneID:232341,GenBank:XM_017321552.1,MGI:MGI:2442092;gbkey=mRNA;gene=Wnk1;product=WNK lysine deficient protein kinase 1%2C transcript variant X24;transcript_id=XM_017321552.1;extra_copy_number=0
CM058246.1	Liftoff	CDS	128168459	128168776	.	-	.	ID=cds-XP_017177041.1;Parent=rna-XM_017321552.1;Dbxref=GeneID:232341,GenBank:XP_017177041.1,MGI:MGI:2442092;Name=XP_017177041.1;gbkey=CDS;gene=Wnk1;product=serine/threonine-protein kinase WNK1 isoform X24;protein_id=XP_017177041.1;extra_copy_number=0
CM058246.1	Liftoff	CDS	128169136	128169323	.	-	.	ID=cds-XP_017177041.1;Parent=rna-XM_017321552.1;Dbxref=GeneID:232341,GenBank:XP_017177041.1,MGI:MGI:2442092;Name=XP_017177041.1;gbkey=CDS;gene=Wnk1;product=serine/threonine-protein kinase WNK1 isoform X24;protein_id=XP_017177041.1;extra_copy_number=0
CM058246.1	Liftoff	CDS	128170212	128170238	.	-	.	ID=cds-XP_017177041.1;Parent=rna-XM_017321552.1;Dbxref=GeneID:232341,GenBank:XP_017177041.1,MGI:MGI:2442092;Name=XP_017177041.1;gbkey=CDS;gene=Wnk1;product=serine/threonine-protein kinase WNK1 isoform X24;protein_id=XP_017177041.1;extra_copy_number=0
CM058246.1	Liftoff	CDS	128171915	128171956	.	-	.	ID=cds-XP_017177041.1;Parent=rna-XM_017321552.1;Dbxref=GeneID:232341,GenBank:XP_017177041.1,MGI:MGI:2442092;Name=XP_017177041.1;gbkey=CDS;gene=Wnk1;product=serine/threonine-protein kinase WNK1 isoform X24;protein_id=XP_017177041.1;extra_copy_number=0
CM058246.1	Liftoff	CDS	128174760	128174852	.	-	.	ID=cds-XP_017177041.1;Parent=rna-XM_017321552.1;Dbxref=GeneID:232341,GenBank:XP_017177041.1,MGI:MGI:2442092;Name=XP_017177041.1;gbkey=CDS;gene=Wnk1;product=serine/threonine-protein kinase WNK1 isoform X24;protein_id=XP_017177041.1;extra_copy_number=0
CM058246.1	Liftoff	CDS	128176348	128176542	.	-	.	ID=cds-XP_017177041.1;Parent=rna-XM_017321552.1;Dbxref=GeneID:232341,GenBank:XP_017177041.1,MGI:MGI:2442092;Name=XP_017177041.1;gbkey=CDS;gene=Wnk1;product=serine/threonine-protein kinase WNK1 isoform X24;protein_id=XP_017177041.1;extra_copy_number=0
CM058246.1	Liftoff	CDS	128178461	128178663	.	-	.	ID=cds-XP_017177041.1;Parent=rna-XM_017321552.1;Dbxref=GeneID:232341,GenBank:XP_017177041.1,MGI:MGI:2442092;Name=XP_017177041.1;gbkey=CDS;gene=Wnk1;product=serine/threonine-protein kinase WNK1 isoform X24;protein_id=XP_017177041.1;extra_copy_number=0
CM058246.1	Liftoff	CDS	128179449	128180110	.	-	.	ID=cds-XP_017177041.1;Parent=rna-XM_017321552.1;Dbxref=GeneID:232341,GenBank:XP_017177041.1,MGI:MGI:2442092;Name=XP_017177041.1;gbkey=CDS;gene=Wnk1;product=serine/threonine-protein kinase WNK1 isoform X24;protein_id=XP_017177041.1;extra_copy_number=0
CM058246.1	Liftoff	CDS	128181730	128181794	.	-	.	ID=cds-XP_017177041.1;Parent=rna-XM_017321552.1;Dbxref=GeneID:232341,GenBank:XP_017177041.1,MGI:MGI:2442092;Name=XP_017177041.1;gbkey=CDS;gene=Wnk1;product=serine/threonine-protein kinase WNK1 isoform X24;protein_id=XP_017177041.1;extra_copy_number=0
CM058246.1	Liftoff	CDS	128185898	128185958	.	-	.	ID=cds-XP_017177041.1;Parent=rna-XM_017321552.1;Dbxref=GeneID:232341,GenBank:XP_017177041.1,MGI:MGI:2442092;Name=XP_017177041.1;gbkey=CDS;gene=Wnk1;product=serine/threonine-protein kinase WNK1 isoform X24;protein_id=XP_017177041.1;extra_copy_number=0
CM058246.1	Liftoff	CDS	128186793	128186876	.	-	.	ID=cds-XP_017177041.1;Parent=rna-XM_017321552.1;Dbxref=GeneID:232341,GenBank:XP_017177041.1,MGI:MGI:2442092;Name=XP_017177041.1;gbkey=CDS;gene=Wnk1;product=serine/threonine-protein kinase WNK1 isoform X24;protein_id=XP_017177041.1;extra_copy_number=0
CM058246.1	Liftoff	CDS	128188330	128188413	.	-	.	ID=cds-XP_017177041.1;Parent=rna-XM_017321552.1;Dbxref=GeneID:232341,GenBank:XP_017177041.1,MGI:MGI:2442092;Name=XP_017177041.1;gbkey=CDS;gene=Wnk1;product=serine/threonine-protein kinase WNK1 isoform X24;protein_id=XP_017177041.1;extra_copy_number=0
CM058246.1	Liftoff	CDS	128190068	128191512	.	-	.	ID=cds-XP_017177041.1;Parent=rna-XM_017321552.1;Dbxref=GeneID:232341,GenBank:XP_017177041.1,MGI:MGI:2442092;Name=XP_017177041.1;gbkey=CDS;gene=Wnk1;product=serine/threonine-protein kinase WNK1 isoform X24;protein_id=XP_017177041.1;extra_copy_number=0
CM058246.1	Liftoff	CDS	128192101	128192223	.	-	.	ID=cds-XP_017177041.1;Parent=rna-XM_017321552.1;Dbxref=GeneID:232341,GenBank:XP_017177041.1,MGI:MGI:2442092;Name=XP_017177041.1;gbkey=CDS;gene=Wnk1;product=serine/threonine-protein kinase WNK1 isoform X24;protein_id=XP_017177041.1;extra_copy_number=0
CM058246.1	Liftoff	CDS	128192336	128192393	.	-	.	ID=cds-XP_017177041.1;Parent=rna-XM_017321552.1;Dbxref=GeneID:232341,GenBank:XP_017177041.1,MGI:MGI:2442092;Name=XP_017177041.1;gbkey=CDS;gene=Wnk1;product=serine/threonine-protein kinase WNK1 isoform X24;protein_id=XP_017177041.1;extra_copy_number=0
CM058246.1	Liftoff	CDS	128192592	128192765	.	-	.	ID=cds-XP_017177041.1;Parent=rna-XM_017321552.1;Dbxref=GeneID:232341,GenBank:XP_017177041.1,MGI:MGI:2442092;Name=XP_017177041.1;gbkey=CDS;gene=Wnk1;product=serine/threonine-protein kinase WNK1 isoform X24;protein_id=XP_017177041.1;extra_copy_number=0
CM058246.1	Liftoff	CDS	128193108	128193224	.	-	.	ID=cds-XP_017177041.1;Parent=rna-XM_017321552.1;Dbxref=GeneID:232341,GenBank:XP_017177041.1,MGI:MGI:2442092;Name=XP_017177041.1;gbkey=CDS;gene=Wnk1;product=serine/threonine-protein kinase WNK1 isoform X24;protein_id=XP_017177041.1;extra_copy_number=0
CM058246.1	Liftoff	CDS	128193728	128193890	.	-	.	ID=cds-XP_017177041.1;Parent=rna-XM_017321552.1;Dbxref=GeneID:232341,GenBank:XP_017177041.1,MGI:MGI:2442092;Name=XP_017177041.1;gbkey=CDS;gene=Wnk1;product=serine/threonine-protein kinase WNK1 isoform X24;protein_id=XP_017177041.1;extra_copy_number=0
CM058246.1	Liftoff	CDS	128193991	128194088	.	-	.	ID=cds-XP_017177041.1;Parent=rna-XM_017321552.1;Dbxref=GeneID:232341,GenBank:XP_017177041.1,MGI:MGI:2442092;Name=XP_017177041.1;gbkey=CDS;gene=Wnk1;product=serine/threonine-protein kinase WNK1 isoform X24;protein_id=XP_017177041.1;extra_copy_number=0
CM058246.1	Liftoff	CDS	128194778	128195062	.	-	.	ID=cds-XP_017177041.1;Parent=rna-XM_017321552.1;Dbxref=GeneID:232341,GenBank:XP_017177041.1,MGI:MGI:2442092;Name=XP_017177041.1;gbkey=CDS;gene=Wnk1;product=serine/threonine-protein kinase WNK1 isoform X24;protein_id=XP_017177041.1;extra_copy_number=0
CM058246.1	Liftoff	CDS	128198164	128198289	.	-	.	ID=cds-XP_017177041.1;Parent=rna-XM_017321552.1;Dbxref=GeneID:232341,GenBank:XP_017177041.1,MGI:MGI:2442092;Name=XP_017177041.1;gbkey=CDS;gene=Wnk1;product=serine/threonine-protein kinase WNK1 isoform X24;protein_id=XP_017177041.1;extra_copy_number=0
CM058246.1	Liftoff	CDS	128202737	128202817	.	-	.	ID=cds-XP_017177041.1;Parent=rna-XM_017321552.1;Dbxref=GeneID:232341,GenBank:XP_017177041.1,MGI:MGI:2442092;Name=XP_017177041.1;gbkey=CDS;gene=Wnk1;product=serine/threonine-protein kinase WNK1 isoform X24;protein_id=XP_017177041.1;extra_copy_number=0
CM058246.1	Liftoff	CDS	128210569	128210756	.	-	.	ID=cds-XP_017177041.1;Parent=rna-XM_017321552.1;Dbxref=GeneID:232341,GenBank:XP_017177041.1,MGI:MGI:2442092;Name=XP_017177041.1;gbkey=CDS;gene=Wnk1;product=serine/threonine-protein kinase WNK1 isoform X24;protein_id=XP_017177041.1;extra_copy_number=0
CM058246.1	Liftoff	CDS	128211330	128211663	.	-	.	ID=cds-XP_017177041.1;Parent=rna-XM_017321552.1;Dbxref=GeneID:232341,GenBank:XP_017177041.1,MGI:MGI:2442092;Name=XP_017177041.1;gbkey=CDS;gene=Wnk1;product=serine/threonine-protein kinase WNK1 isoform X24;protein_id=XP_017177041.1;extra_copy_number=0
CM058246.1	Liftoff	CDS	128212951	128213170	.	-	.	ID=cds-XP_017177041.1;Parent=rna-XM_017321552.1;Dbxref=GeneID:232341,GenBank:XP_017177041.1,MGI:MGI:2442092;Name=XP_017177041.1;gbkey=CDS;gene=Wnk1;product=serine/threonine-protein kinase WNK1 isoform X24;protein_id=XP_017177041.1;extra_copy_number=0
CM058246.1	Liftoff	CDS	128214861	128214949	.	-	.	ID=cds-XP_017177041.1;Parent=rna-XM_017321552.1;Dbxref=GeneID:232341,GenBank:XP_017177041.1,MGI:MGI:2442092;Name=XP_017177041.1;gbkey=CDS;gene=Wnk1;product=serine/threonine-protein kinase WNK1 isoform X24;protein_id=XP_017177041.1;extra_copy_number=0
CM058246.1	Liftoff	CDS	128232185	128232342	.	-	.	ID=cds-XP_017177041.1;Parent=rna-XM_017321552.1;Dbxref=GeneID:232341,GenBank:XP_017177041.1,MGI:MGI:2442092;Name=XP_017177041.1;gbkey=CDS;gene=Wnk1;product=serine/threonine-protein kinase WNK1 isoform X24;protein_id=XP_017177041.1;extra_copy_number=0
CM058246.1	Liftoff	CDS	128234433	128234653	.	-	.	ID=cds-XP_017177041.1;Parent=rna-XM_017321552.1;Dbxref=GeneID:232341,GenBank:XP_017177041.1,MGI:MGI:2442092;Name=XP_017177041.1;gbkey=CDS;gene=Wnk1;product=serine/threonine-protein kinase WNK1 isoform X24;protein_id=XP_017177041.1;extra_copy_number=0
CM058246.1	Liftoff	CDS	128244286	128244458	.	-	.	ID=cds-XP_017177041.1;Parent=rna-XM_017321552.1;Dbxref=GeneID:232341,GenBank:XP_017177041.1,MGI:MGI:2442092;Name=XP_017177041.1;gbkey=CDS;gene=Wnk1;product=serine/threonine-protein kinase WNK1 isoform X24;protein_id=XP_017177041.1;extra_copy_number=0
CM058246.1	Liftoff	CDS	128278974	128279732	.	-	.	ID=cds-XP_017177041.1;Parent=rna-XM_017321552.1;Dbxref=GeneID:232341,GenBank:XP_017177041.1,MGI:MGI:2442092;Name=XP_017177041.1;gbkey=CDS;gene=Wnk1;product=serine/threonine-protein kinase WNK1 isoform X24;protein_id=XP_017177041.1;extra_copy_number=0
CM058246.1	Liftoff	mRNA	128166058	128280738	.	-	.	ID=rna-XM_017321554.1;Parent=gene-Wnk1;Dbxref=GeneID:232341,GenBank:XM_017321554.1,MGI:MGI:2442092;Name=XM_017321554.1;gbkey=mRNA;gene=Wnk1;model_evidence=Supporting evidence includes similarity to: 11 mRNAs%2C 81 ESTs%2C 13 Proteins%2C 3760 long SRA reads%2C and 100%25 coverage of the annotated genomic feature by RNAseq alignments%2C including 23 samples with support for all annotated introns;product=WNK lysine deficient protein kinase 1%2C transcript variant X26;transcript_id=XM_017321554.1;matches_ref_protein=True;valid_ORF=True;extra_copy_number=0
CM058246.1	Liftoff	exon	128166058	128168776	.	-	.	ID=exon-XM_017321554.1-27;Parent=rna-XM_017321554.1;Dbxref=GeneID:232341,GenBank:XM_017321554.1,MGI:MGI:2442092;gbkey=mRNA;gene=Wnk1;product=WNK lysine deficient protein kinase 1%2C transcript variant X26;transcript_id=XM_017321554.1;extra_copy_number=0
CM058246.1	Liftoff	exon	128169136	128169323	.	-	.	ID=exon-XM_017321554.1-26;Parent=rna-XM_017321554.1;Dbxref=GeneID:232341,GenBank:XM_017321554.1,MGI:MGI:2442092;gbkey=mRNA;gene=Wnk1;product=WNK lysine deficient protein kinase 1%2C transcript variant X26;transcript_id=XM_017321554.1;extra_copy_number=0
CM058246.1	Liftoff	exon	128176348	128176542	.	-	.	ID=exon-XM_017321554.1-25;Parent=rna-XM_017321554.1;Dbxref=GeneID:232341,GenBank:XM_017321554.1,MGI:MGI:2442092;gbkey=mRNA;gene=Wnk1;product=WNK lysine deficient protein kinase 1%2C transcript variant X26;transcript_id=XM_017321554.1;extra_copy_number=0
CM058246.1	Liftoff	exon	128178461	128178663	.	-	.	ID=exon-XM_017321554.1-24;Parent=rna-XM_017321554.1;Dbxref=GeneID:232341,GenBank:XM_017321554.1,MGI:MGI:2442092;gbkey=mRNA;gene=Wnk1;product=WNK lysine deficient protein kinase 1%2C transcript variant X26;transcript_id=XM_017321554.1;extra_copy_number=0
CM058246.1	Liftoff	exon	128179449	128180110	.	-	.	ID=exon-XM_017321554.1-23;Parent=rna-XM_017321554.1;Dbxref=GeneID:232341,GenBank:XM_017321554.1,MGI:MGI:2442092;gbkey=mRNA;gene=Wnk1;product=WNK lysine deficient protein kinase 1%2C transcript variant X26;transcript_id=XM_017321554.1;extra_copy_number=0
CM058246.1	Liftoff	exon	128181730	128181794	.	-	.	ID=exon-XM_017321554.1-22;Parent=rna-XM_017321554.1;Dbxref=GeneID:232341,GenBank:XM_017321554.1,MGI:MGI:2442092;gbkey=mRNA;gene=Wnk1;product=WNK lysine deficient protein kinase 1%2C transcript variant X26;transcript_id=XM_017321554.1;extra_copy_number=0
CM058246.1	Liftoff	exon	128185898	128185958	.	-	.	ID=exon-XM_017321554.1-21;Parent=rna-XM_017321554.1;Dbxref=GeneID:232341,GenBank:XM_017321554.1,MGI:MGI:2442092;gbkey=mRNA;gene=Wnk1;product=WNK lysine deficient protein kinase 1%2C transcript variant X26;transcript_id=XM_017321554.1;extra_copy_number=0
CM058246.1	Liftoff	exon	128188330	128188413	.	-	.	ID=exon-XM_017321554.1-20;Parent=rna-XM_017321554.1;Dbxref=GeneID:232341,GenBank:XM_017321554.1,MGI:MGI:2442092;gbkey=mRNA;gene=Wnk1;product=WNK lysine deficient protein kinase 1%2C transcript variant X26;transcript_id=XM_017321554.1;extra_copy_number=0
CM058246.1	Liftoff	exon	128190068	128191512	.	-	.	ID=exon-XM_017321554.1-19;Parent=rna-XM_017321554.1;Dbxref=GeneID:232341,GenBank:XM_017321554.1,MGI:MGI:2442092;gbkey=mRNA;gene=Wnk1;product=WNK lysine deficient protein kinase 1%2C transcript variant X26;transcript_id=XM_017321554.1;extra_copy_number=0
CM058246.1	Liftoff	exon	128192101	128192223	.	-	.	ID=exon-XM_017321554.1-18;Parent=rna-XM_017321554.1;Dbxref=GeneID:232341,GenBank:XM_017321554.1,MGI:MGI:2442092;gbkey=mRNA;gene=Wnk1;product=WNK lysine deficient protein kinase 1%2C transcript variant X26;transcript_id=XM_017321554.1;extra_copy_number=0
CM058246.1	Liftoff	exon	128192336	128192393	.	-	.	ID=exon-XM_017321554.1-17;Parent=rna-XM_017321554.1;Dbxref=GeneID:232341,GenBank:XM_017321554.1,MGI:MGI:2442092;gbkey=mRNA;gene=Wnk1;product=WNK lysine deficient protein kinase 1%2C transcript variant X26;transcript_id=XM_017321554.1;extra_copy_number=0
CM058246.1	Liftoff	exon	128192592	128192765	.	-	.	ID=exon-XM_017321554.1-16;Parent=rna-XM_017321554.1;Dbxref=GeneID:232341,GenBank:XM_017321554.1,MGI:MGI:2442092;gbkey=mRNA;gene=Wnk1;product=WNK lysine deficient protein kinase 1%2C transcript variant X26;transcript_id=XM_017321554.1;extra_copy_number=0
CM058246.1	Liftoff	exon	128193108	128193224	.	-	.	ID=exon-XM_017321554.1-15;Parent=rna-XM_017321554.1;Dbxref=GeneID:232341,GenBank:XM_017321554.1,MGI:MGI:2442092;gbkey=mRNA;gene=Wnk1;product=WNK lysine deficient protein kinase 1%2C transcript variant X26;transcript_id=XM_017321554.1;extra_copy_number=0
CM058246.1	Liftoff	exon	128193728	128193890	.	-	.	ID=exon-XM_017321554.1-14;Parent=rna-XM_017321554.1;Dbxref=GeneID:232341,GenBank:XM_017321554.1,MGI:MGI:2442092;gbkey=mRNA;gene=Wnk1;product=WNK lysine deficient protein kinase 1%2C transcript variant X26;transcript_id=XM_017321554.1;extra_copy_number=0
CM058246.1	Liftoff	exon	128193991	128194088	.	-	.	ID=exon-XM_017321554.1-13;Parent=rna-XM_017321554.1;Dbxref=GeneID:232341,GenBank:XM_017321554.1,MGI:MGI:2442092;gbkey=mRNA;gene=Wnk1;product=WNK lysine deficient protein kinase 1%2C transcript variant X26;transcript_id=XM_017321554.1;extra_copy_number=0
CM058246.1	Liftoff	exon	128194778	128195062	.	-	.	ID=exon-XM_017321554.1-12;Parent=rna-XM_017321554.1;Dbxref=GeneID:232341,GenBank:XM_017321554.1,MGI:MGI:2442092;gbkey=mRNA;gene=Wnk1;product=WNK lysine deficient protein kinase 1%2C transcript variant X26;transcript_id=XM_017321554.1;extra_copy_number=0
CM058246.1	Liftoff	exon	128198164	128198289	.	-	.	ID=exon-XM_017321554.1-11;Parent=rna-XM_017321554.1;Dbxref=GeneID:232341,GenBank:XM_017321554.1,MGI:MGI:2442092;gbkey=mRNA;gene=Wnk1;product=WNK lysine deficient protein kinase 1%2C transcript variant X26;transcript_id=XM_017321554.1;extra_copy_number=0
CM058246.1	Liftoff	exon	128202737	128202817	.	-	.	ID=exon-XM_017321554.1-10;Parent=rna-XM_017321554.1;Dbxref=GeneID:232341,GenBank:XM_017321554.1,MGI:MGI:2442092;gbkey=mRNA;gene=Wnk1;product=WNK lysine deficient protein kinase 1%2C transcript variant X26;transcript_id=XM_017321554.1;extra_copy_number=0
CM058246.1	Liftoff	exon	128210569	128210756	.	-	.	ID=exon-XM_017321554.1-9;Parent=rna-XM_017321554.1;Dbxref=GeneID:232341,GenBank:XM_017321554.1,MGI:MGI:2442092;gbkey=mRNA;gene=Wnk1;product=WNK lysine deficient protein kinase 1%2C transcript variant X26;transcript_id=XM_017321554.1;extra_copy_number=0
CM058246.1	Liftoff	exon	128211330	128211663	.	-	.	ID=exon-XM_017321554.1-8;Parent=rna-XM_017321554.1;Dbxref=GeneID:232341,GenBank:XM_017321554.1,MGI:MGI:2442092;gbkey=mRNA;gene=Wnk1;product=WNK lysine deficient protein kinase 1%2C transcript variant X26;transcript_id=XM_017321554.1;extra_copy_number=0
CM058246.1	Liftoff	exon	128212951	128213170	.	-	.	ID=exon-XM_017321554.1-7;Parent=rna-XM_017321554.1;Dbxref=GeneID:232341,GenBank:XM_017321554.1,MGI:MGI:2442092;gbkey=mRNA;gene=Wnk1;product=WNK lysine deficient protein kinase 1%2C transcript variant X26;transcript_id=XM_017321554.1;extra_copy_number=0
CM058246.1	Liftoff	exon	128214861	128214949	.	-	.	ID=exon-XM_017321554.1-6;Parent=rna-XM_017321554.1;Dbxref=GeneID:232341,GenBank:XM_017321554.1,MGI:MGI:2442092;gbkey=mRNA;gene=Wnk1;product=WNK lysine deficient protein kinase 1%2C transcript variant X26;transcript_id=XM_017321554.1;extra_copy_number=0
CM058246.1	Liftoff	exon	128232185	128232342	.	-	.	ID=exon-XM_017321554.1-5;Parent=rna-XM_017321554.1;Dbxref=GeneID:232341,GenBank:XM_017321554.1,MGI:MGI:2442092;gbkey=mRNA;gene=Wnk1;product=WNK lysine deficient protein kinase 1%2C transcript variant X26;transcript_id=XM_017321554.1;extra_copy_number=0
CM058246.1	Liftoff	exon	128234433	128234653	.	-	.	ID=exon-XM_017321554.1-4;Parent=rna-XM_017321554.1;Dbxref=GeneID:232341,GenBank:XM_017321554.1,MGI:MGI:2442092;gbkey=mRNA;gene=Wnk1;product=WNK lysine deficient protein kinase 1%2C transcript variant X26;transcript_id=XM_017321554.1;extra_copy_number=0
CM058246.1	Liftoff	exon	128244286	128244458	.	-	.	ID=exon-XM_017321554.1-3;Parent=rna-XM_017321554.1;Dbxref=GeneID:232341,GenBank:XM_017321554.1,MGI:MGI:2442092;gbkey=mRNA;gene=Wnk1;product=WNK lysine deficient protein kinase 1%2C transcript variant X26;transcript_id=XM_017321554.1;extra_copy_number=0
CM058246.1	Liftoff	exon	128278974	128280457	.	-	.	ID=exon-XM_017321554.1-2;Parent=rna-XM_017321554.1;Dbxref=GeneID:232341,GenBank:XM_017321554.1,MGI:MGI:2442092;gbkey=mRNA;gene=Wnk1;product=WNK lysine deficient protein kinase 1%2C transcript variant X26;transcript_id=XM_017321554.1;extra_copy_number=0
CM058246.1	Liftoff	exon	128280580	128280738	.	-	.	ID=exon-XM_017321554.1-1;Parent=rna-XM_017321554.1;Dbxref=GeneID:232341,GenBank:XM_017321554.1,MGI:MGI:2442092;gbkey=mRNA;gene=Wnk1;product=WNK lysine deficient protein kinase 1%2C transcript variant X26;transcript_id=XM_017321554.1;extra_copy_number=0
CM058246.1	Liftoff	CDS	128168459	128168776	.	-	.	ID=cds-XP_017177043.1;Parent=rna-XM_017321554.1;Dbxref=GeneID:232341,GenBank:XP_017177043.1,MGI:MGI:2442092;Name=XP_017177043.1;gbkey=CDS;gene=Wnk1;product=serine/threonine-protein kinase WNK1 isoform X26;protein_id=XP_017177043.1;extra_copy_number=0
CM058246.1	Liftoff	CDS	128169136	128169323	.	-	.	ID=cds-XP_017177043.1;Parent=rna-XM_017321554.1;Dbxref=GeneID:232341,GenBank:XP_017177043.1,MGI:MGI:2442092;Name=XP_017177043.1;gbkey=CDS;gene=Wnk1;product=serine/threonine-protein kinase WNK1 isoform X26;protein_id=XP_017177043.1;extra_copy_number=0
CM058246.1	Liftoff	CDS	128176348	128176542	.	-	.	ID=cds-XP_017177043.1;Parent=rna-XM_017321554.1;Dbxref=GeneID:232341,GenBank:XP_017177043.1,MGI:MGI:2442092;Name=XP_017177043.1;gbkey=CDS;gene=Wnk1;product=serine/threonine-protein kinase WNK1 isoform X26;protein_id=XP_017177043.1;extra_copy_number=0
CM058246.1	Liftoff	CDS	128178461	128178663	.	-	.	ID=cds-XP_017177043.1;Parent=rna-XM_017321554.1;Dbxref=GeneID:232341,GenBank:XP_017177043.1,MGI:MGI:2442092;Name=XP_017177043.1;gbkey=CDS;gene=Wnk1;product=serine/threonine-protein kinase WNK1 isoform X26;protein_id=XP_017177043.1;extra_copy_number=0
CM058246.1	Liftoff	CDS	128179449	128180110	.	-	.	ID=cds-XP_017177043.1;Parent=rna-XM_017321554.1;Dbxref=GeneID:232341,GenBank:XP_017177043.1,MGI:MGI:2442092;Name=XP_017177043.1;gbkey=CDS;gene=Wnk1;product=serine/threonine-protein kinase WNK1 isoform X26;protein_id=XP_017177043.1;extra_copy_number=0
CM058246.1	Liftoff	CDS	128181730	128181794	.	-	.	ID=cds-XP_017177043.1;Parent=rna-XM_017321554.1;Dbxref=GeneID:232341,GenBank:XP_017177043.1,MGI:MGI:2442092;Name=XP_017177043.1;gbkey=CDS;gene=Wnk1;product=serine/threonine-protein kinase WNK1 isoform X26;protein_id=XP_017177043.1;extra_copy_number=0
CM058246.1	Liftoff	CDS	128185898	128185958	.	-	.	ID=cds-XP_017177043.1;Parent=rna-XM_017321554.1;Dbxref=GeneID:232341,GenBank:XP_017177043.1,MGI:MGI:2442092;Name=XP_017177043.1;gbkey=CDS;gene=Wnk1;product=serine/threonine-protein kinase WNK1 isoform X26;protein_id=XP_017177043.1;extra_copy_number=0
CM058246.1	Liftoff	CDS	128188330	128188413	.	-	.	ID=cds-XP_017177043.1;Parent=rna-XM_017321554.1;Dbxref=GeneID:232341,GenBank:XP_017177043.1,MGI:MGI:2442092;Name=XP_017177043.1;gbkey=CDS;gene=Wnk1;product=serine/threonine-protein kinase WNK1 isoform X26;protein_id=XP_017177043.1;extra_copy_number=0
CM058246.1	Liftoff	CDS	128190068	128191512	.	-	.	ID=cds-XP_017177043.1;Parent=rna-XM_017321554.1;Dbxref=GeneID:232341,GenBank:XP_017177043.1,MGI:MGI:2442092;Name=XP_017177043.1;gbkey=CDS;gene=Wnk1;product=serine/threonine-protein kinase WNK1 isoform X26;protein_id=XP_017177043.1;extra_copy_number=0
CM058246.1	Liftoff	CDS	128192101	128192223	.	-	.	ID=cds-XP_017177043.1;Parent=rna-XM_017321554.1;Dbxref=GeneID:232341,GenBank:XP_017177043.1,MGI:MGI:2442092;Name=XP_017177043.1;gbkey=CDS;gene=Wnk1;product=serine/threonine-protein kinase WNK1 isoform X26;protein_id=XP_017177043.1;extra_copy_number=0
CM058246.1	Liftoff	CDS	128192336	128192393	.	-	.	ID=cds-XP_017177043.1;Parent=rna-XM_017321554.1;Dbxref=GeneID:232341,GenBank:XP_017177043.1,MGI:MGI:2442092;Name=XP_017177043.1;gbkey=CDS;gene=Wnk1;product=serine/threonine-protein kinase WNK1 isoform X26;protein_id=XP_017177043.1;extra_copy_number=0
CM058246.1	Liftoff	CDS	128192592	128192765	.	-	.	ID=cds-XP_017177043.1;Parent=rna-XM_017321554.1;Dbxref=GeneID:232341,GenBank:XP_017177043.1,MGI:MGI:2442092;Name=XP_017177043.1;gbkey=CDS;gene=Wnk1;product=serine/threonine-protein kinase WNK1 isoform X26;protein_id=XP_017177043.1;extra_copy_number=0
CM058246.1	Liftoff	CDS	128193108	128193224	.	-	.	ID=cds-XP_017177043.1;Parent=rna-XM_017321554.1;Dbxref=GeneID:232341,GenBank:XP_017177043.1,MGI:MGI:2442092;Name=XP_017177043.1;gbkey=CDS;gene=Wnk1;product=serine/threonine-protein kinase WNK1 isoform X26;protein_id=XP_017177043.1;extra_copy_number=0
CM058246.1	Liftoff	CDS	128193728	128193890	.	-	.	ID=cds-XP_017177043.1;Parent=rna-XM_017321554.1;Dbxref=GeneID:232341,GenBank:XP_017177043.1,MGI:MGI:2442092;Name=XP_017177043.1;gbkey=CDS;gene=Wnk1;product=serine/threonine-protein kinase WNK1 isoform X26;protein_id=XP_017177043.1;extra_copy_number=0
CM058246.1	Liftoff	CDS	128193991	128194088	.	-	.	ID=cds-XP_017177043.1;Parent=rna-XM_017321554.1;Dbxref=GeneID:232341,GenBank:XP_017177043.1,MGI:MGI:2442092;Name=XP_017177043.1;gbkey=CDS;gene=Wnk1;product=serine/threonine-protein kinase WNK1 isoform X26;protein_id=XP_017177043.1;extra_copy_number=0
CM058246.1	Liftoff	CDS	128194778	128195062	.	-	.	ID=cds-XP_017177043.1;Parent=rna-XM_017321554.1;Dbxref=GeneID:232341,GenBank:XP_017177043.1,MGI:MGI:2442092;Name=XP_017177043.1;gbkey=CDS;gene=Wnk1;product=serine/threonine-protein kinase WNK1 isoform X26;protein_id=XP_017177043.1;extra_copy_number=0
CM058246.1	Liftoff	CDS	128198164	128198289	.	-	.	ID=cds-XP_017177043.1;Parent=rna-XM_017321554.1;Dbxref=GeneID:232341,GenBank:XP_017177043.1,MGI:MGI:2442092;Name=XP_017177043.1;gbkey=CDS;gene=Wnk1;product=serine/threonine-protein kinase WNK1 isoform X26;protein_id=XP_017177043.1;extra_copy_number=0
CM058246.1	Liftoff	CDS	128202737	128202817	.	-	.	ID=cds-XP_017177043.1;Parent=rna-XM_017321554.1;Dbxref=GeneID:232341,GenBank:XP_017177043.1,MGI:MGI:2442092;Name=XP_017177043.1;gbkey=CDS;gene=Wnk1;product=serine/threonine-protein kinase WNK1 isoform X26;protein_id=XP_017177043.1;extra_copy_number=0
CM058246.1	Liftoff	CDS	128210569	128210756	.	-	.	ID=cds-XP_017177043.1;Parent=rna-XM_017321554.1;Dbxref=GeneID:232341,GenBank:XP_017177043.1,MGI:MGI:2442092;Name=XP_017177043.1;gbkey=CDS;gene=Wnk1;product=serine/threonine-protein kinase WNK1 isoform X26;protein_id=XP_017177043.1;extra_copy_number=0
CM058246.1	Liftoff	CDS	128211330	128211663	.	-	.	ID=cds-XP_017177043.1;Parent=rna-XM_017321554.1;Dbxref=GeneID:232341,GenBank:XP_017177043.1,MGI:MGI:2442092;Name=XP_017177043.1;gbkey=CDS;gene=Wnk1;product=serine/threonine-protein kinase WNK1 isoform X26;protein_id=XP_017177043.1;extra_copy_number=0
CM058246.1	Liftoff	CDS	128212951	128213170	.	-	.	ID=cds-XP_017177043.1;Parent=rna-XM_017321554.1;Dbxref=GeneID:232341,GenBank:XP_017177043.1,MGI:MGI:2442092;Name=XP_017177043.1;gbkey=CDS;gene=Wnk1;product=serine/threonine-protein kinase WNK1 isoform X26;protein_id=XP_017177043.1;extra_copy_number=0
CM058246.1	Liftoff	CDS	128214861	128214949	.	-	.	ID=cds-XP_017177043.1;Parent=rna-XM_017321554.1;Dbxref=GeneID:232341,GenBank:XP_017177043.1,MGI:MGI:2442092;Name=XP_017177043.1;gbkey=CDS;gene=Wnk1;product=serine/threonine-protein kinase WNK1 isoform X26;protein_id=XP_017177043.1;extra_copy_number=0
CM058246.1	Liftoff	CDS	128232185	128232342	.	-	.	ID=cds-XP_017177043.1;Parent=rna-XM_017321554.1;Dbxref=GeneID:232341,GenBank:XP_017177043.1,MGI:MGI:2442092;Name=XP_017177043.1;gbkey=CDS;gene=Wnk1;product=serine/threonine-protein kinase WNK1 isoform X26;protein_id=XP_017177043.1;extra_copy_number=0
CM058246.1	Liftoff	CDS	128234433	128234653	.	-	.	ID=cds-XP_017177043.1;Parent=rna-XM_017321554.1;Dbxref=GeneID:232341,GenBank:XP_017177043.1,MGI:MGI:2442092;Name=XP_017177043.1;gbkey=CDS;gene=Wnk1;product=serine/threonine-protein kinase WNK1 isoform X26;protein_id=XP_017177043.1;extra_copy_number=0
CM058246.1	Liftoff	CDS	128244286	128244458	.	-	.	ID=cds-XP_017177043.1;Parent=rna-XM_017321554.1;Dbxref=GeneID:232341,GenBank:XP_017177043.1,MGI:MGI:2442092;Name=XP_017177043.1;gbkey=CDS;gene=Wnk1;product=serine/threonine-protein kinase WNK1 isoform X26;protein_id=XP_017177043.1;extra_copy_number=0
CM058246.1	Liftoff	CDS	128278974	128279732	.	-	.	ID=cds-XP_017177043.1;Parent=rna-XM_017321554.1;Dbxref=GeneID:232341,GenBank:XP_017177043.1,MGI:MGI:2442092;Name=XP_017177043.1;gbkey=CDS;gene=Wnk1;product=serine/threonine-protein kinase WNK1 isoform X26;protein_id=XP_017177043.1;extra_copy_number=0
CM058246.1	Liftoff	mRNA	128166058	128280738	.	-	.	ID=rna-XM_017321555.1;Parent=gene-Wnk1;Dbxref=GeneID:232341,GenBank:XM_017321555.1,MGI:MGI:2442092;Name=XM_017321555.1;gbkey=mRNA;gene=Wnk1;model_evidence=Supporting evidence includes similarity to: 8 mRNAs%2C 80 ESTs%2C 11 Proteins%2C 3818 long SRA reads%2C and 100%25 coverage of the annotated genomic feature by RNAseq alignments%2C including 7 samples with support for all annotated introns;product=WNK lysine deficient protein kinase 1%2C transcript variant X27;transcript_id=XM_017321555.1;matches_ref_protein=True;valid_ORF=True;extra_copy_number=0
CM058246.1	Liftoff	exon	128166058	128168776	.	-	.	ID=exon-XM_017321555.1-30;Parent=rna-XM_017321555.1;Dbxref=GeneID:232341,GenBank:XM_017321555.1,MGI:MGI:2442092;gbkey=mRNA;gene=Wnk1;product=WNK lysine deficient protein kinase 1%2C transcript variant X27;transcript_id=XM_017321555.1;extra_copy_number=0
CM058246.1	Liftoff	exon	128169136	128169323	.	-	.	ID=exon-XM_017321555.1-29;Parent=rna-XM_017321555.1;Dbxref=GeneID:232341,GenBank:XM_017321555.1,MGI:MGI:2442092;gbkey=mRNA;gene=Wnk1;product=WNK lysine deficient protein kinase 1%2C transcript variant X27;transcript_id=XM_017321555.1;extra_copy_number=0
CM058246.1	Liftoff	exon	128170212	128170238	.	-	.	ID=exon-XM_017321555.1-28;Parent=rna-XM_017321555.1;Dbxref=GeneID:232341,GenBank:XM_017321555.1,MGI:MGI:2442092;gbkey=mRNA;gene=Wnk1;product=WNK lysine deficient protein kinase 1%2C transcript variant X27;transcript_id=XM_017321555.1;extra_copy_number=0
CM058246.1	Liftoff	exon	128171915	128171956	.	-	.	ID=exon-XM_017321555.1-27;Parent=rna-XM_017321555.1;Dbxref=GeneID:232341,GenBank:XM_017321555.1,MGI:MGI:2442092;gbkey=mRNA;gene=Wnk1;product=WNK lysine deficient protein kinase 1%2C transcript variant X27;transcript_id=XM_017321555.1;extra_copy_number=0
CM058246.1	Liftoff	exon	128174760	128174852	.	-	.	ID=exon-XM_017321555.1-26;Parent=rna-XM_017321555.1;Dbxref=GeneID:232341,GenBank:XM_017321555.1,MGI:MGI:2442092;gbkey=mRNA;gene=Wnk1;product=WNK lysine deficient protein kinase 1%2C transcript variant X27;transcript_id=XM_017321555.1;extra_copy_number=0
CM058246.1	Liftoff	exon	128176348	128176542	.	-	.	ID=exon-XM_017321555.1-25;Parent=rna-XM_017321555.1;Dbxref=GeneID:232341,GenBank:XM_017321555.1,MGI:MGI:2442092;gbkey=mRNA;gene=Wnk1;product=WNK lysine deficient protein kinase 1%2C transcript variant X27;transcript_id=XM_017321555.1;extra_copy_number=0
CM058246.1	Liftoff	exon	128178461	128178663	.	-	.	ID=exon-XM_017321555.1-24;Parent=rna-XM_017321555.1;Dbxref=GeneID:232341,GenBank:XM_017321555.1,MGI:MGI:2442092;gbkey=mRNA;gene=Wnk1;product=WNK lysine deficient protein kinase 1%2C transcript variant X27;transcript_id=XM_017321555.1;extra_copy_number=0
CM058246.1	Liftoff	exon	128179449	128180110	.	-	.	ID=exon-XM_017321555.1-23;Parent=rna-XM_017321555.1;Dbxref=GeneID:232341,GenBank:XM_017321555.1,MGI:MGI:2442092;gbkey=mRNA;gene=Wnk1;product=WNK lysine deficient protein kinase 1%2C transcript variant X27;transcript_id=XM_017321555.1;extra_copy_number=0
CM058246.1	Liftoff	exon	128181730	128181794	.	-	.	ID=exon-XM_017321555.1-22;Parent=rna-XM_017321555.1;Dbxref=GeneID:232341,GenBank:XM_017321555.1,MGI:MGI:2442092;gbkey=mRNA;gene=Wnk1;product=WNK lysine deficient protein kinase 1%2C transcript variant X27;transcript_id=XM_017321555.1;extra_copy_number=0
CM058246.1	Liftoff	exon	128185898	128185958	.	-	.	ID=exon-XM_017321555.1-21;Parent=rna-XM_017321555.1;Dbxref=GeneID:232341,GenBank:XM_017321555.1,MGI:MGI:2442092;gbkey=mRNA;gene=Wnk1;product=WNK lysine deficient protein kinase 1%2C transcript variant X27;transcript_id=XM_017321555.1;extra_copy_number=0
CM058246.1	Liftoff	exon	128186793	128186876	.	-	.	ID=exon-XM_017321555.1-20;Parent=rna-XM_017321555.1;Dbxref=GeneID:232341,GenBank:XM_017321555.1,MGI:MGI:2442092;gbkey=mRNA;gene=Wnk1;product=WNK lysine deficient protein kinase 1%2C transcript variant X27;transcript_id=XM_017321555.1;extra_copy_number=0
CM058246.1	Liftoff	exon	128188330	128188413	.	-	.	ID=exon-XM_017321555.1-19;Parent=rna-XM_017321555.1;Dbxref=GeneID:232341,GenBank:XM_017321555.1,MGI:MGI:2442092;gbkey=mRNA;gene=Wnk1;product=WNK lysine deficient protein kinase 1%2C transcript variant X27;transcript_id=XM_017321555.1;extra_copy_number=0
CM058246.1	Liftoff	exon	128190068	128191512	.	-	.	ID=exon-XM_017321555.1-18;Parent=rna-XM_017321555.1;Dbxref=GeneID:232341,GenBank:XM_017321555.1,MGI:MGI:2442092;gbkey=mRNA;gene=Wnk1;product=WNK lysine deficient protein kinase 1%2C transcript variant X27;transcript_id=XM_017321555.1;extra_copy_number=0
CM058246.1	Liftoff	exon	128192101	128192223	.	-	.	ID=exon-XM_017321555.1-17;Parent=rna-XM_017321555.1;Dbxref=GeneID:232341,GenBank:XM_017321555.1,MGI:MGI:2442092;gbkey=mRNA;gene=Wnk1;product=WNK lysine deficient protein kinase 1%2C transcript variant X27;transcript_id=XM_017321555.1;extra_copy_number=0
CM058246.1	Liftoff	exon	128192336	128192393	.	-	.	ID=exon-XM_017321555.1-16;Parent=rna-XM_017321555.1;Dbxref=GeneID:232341,GenBank:XM_017321555.1,MGI:MGI:2442092;gbkey=mRNA;gene=Wnk1;product=WNK lysine deficient protein kinase 1%2C transcript variant X27;transcript_id=XM_017321555.1;extra_copy_number=0
CM058246.1	Liftoff	exon	128192592	128192765	.	-	.	ID=exon-XM_017321555.1-15;Parent=rna-XM_017321555.1;Dbxref=GeneID:232341,GenBank:XM_017321555.1,MGI:MGI:2442092;gbkey=mRNA;gene=Wnk1;product=WNK lysine deficient protein kinase 1%2C transcript variant X27;transcript_id=XM_017321555.1;extra_copy_number=0
CM058246.1	Liftoff	exon	128193108	128193224	.	-	.	ID=exon-XM_017321555.1-14;Parent=rna-XM_017321555.1;Dbxref=GeneID:232341,GenBank:XM_017321555.1,MGI:MGI:2442092;gbkey=mRNA;gene=Wnk1;product=WNK lysine deficient protein kinase 1%2C transcript variant X27;transcript_id=XM_017321555.1;extra_copy_number=0
CM058246.1	Liftoff	exon	128193728	128193890	.	-	.	ID=exon-XM_017321555.1-13;Parent=rna-XM_017321555.1;Dbxref=GeneID:232341,GenBank:XM_017321555.1,MGI:MGI:2442092;gbkey=mRNA;gene=Wnk1;product=WNK lysine deficient protein kinase 1%2C transcript variant X27;transcript_id=XM_017321555.1;extra_copy_number=0
CM058246.1	Liftoff	exon	128193991	128194088	.	-	.	ID=exon-XM_017321555.1-12;Parent=rna-XM_017321555.1;Dbxref=GeneID:232341,GenBank:XM_017321555.1,MGI:MGI:2442092;gbkey=mRNA;gene=Wnk1;product=WNK lysine deficient protein kinase 1%2C transcript variant X27;transcript_id=XM_017321555.1;extra_copy_number=0
CM058246.1	Liftoff	exon	128198164	128198289	.	-	.	ID=exon-XM_017321555.1-11;Parent=rna-XM_017321555.1;Dbxref=GeneID:232341,GenBank:XM_017321555.1,MGI:MGI:2442092;gbkey=mRNA;gene=Wnk1;product=WNK lysine deficient protein kinase 1%2C transcript variant X27;transcript_id=XM_017321555.1;extra_copy_number=0
CM058246.1	Liftoff	exon	128202737	128202817	.	-	.	ID=exon-XM_017321555.1-10;Parent=rna-XM_017321555.1;Dbxref=GeneID:232341,GenBank:XM_017321555.1,MGI:MGI:2442092;gbkey=mRNA;gene=Wnk1;product=WNK lysine deficient protein kinase 1%2C transcript variant X27;transcript_id=XM_017321555.1;extra_copy_number=0
CM058246.1	Liftoff	exon	128210569	128210756	.	-	.	ID=exon-XM_017321555.1-9;Parent=rna-XM_017321555.1;Dbxref=GeneID:232341,GenBank:XM_017321555.1,MGI:MGI:2442092;gbkey=mRNA;gene=Wnk1;product=WNK lysine deficient protein kinase 1%2C transcript variant X27;transcript_id=XM_017321555.1;extra_copy_number=0
CM058246.1	Liftoff	exon	128211330	128211663	.	-	.	ID=exon-XM_017321555.1-8;Parent=rna-XM_017321555.1;Dbxref=GeneID:232341,GenBank:XM_017321555.1,MGI:MGI:2442092;gbkey=mRNA;gene=Wnk1;product=WNK lysine deficient protein kinase 1%2C transcript variant X27;transcript_id=XM_017321555.1;extra_copy_number=0
CM058246.1	Liftoff	exon	128212951	128213170	.	-	.	ID=exon-XM_017321555.1-7;Parent=rna-XM_017321555.1;Dbxref=GeneID:232341,GenBank:XM_017321555.1,MGI:MGI:2442092;gbkey=mRNA;gene=Wnk1;product=WNK lysine deficient protein kinase 1%2C transcript variant X27;transcript_id=XM_017321555.1;extra_copy_number=0
CM058246.1	Liftoff	exon	128214861	128214949	.	-	.	ID=exon-XM_017321555.1-6;Parent=rna-XM_017321555.1;Dbxref=GeneID:232341,GenBank:XM_017321555.1,MGI:MGI:2442092;gbkey=mRNA;gene=Wnk1;product=WNK lysine deficient protein kinase 1%2C transcript variant X27;transcript_id=XM_017321555.1;extra_copy_number=0
CM058246.1	Liftoff	exon	128232185	128232342	.	-	.	ID=exon-XM_017321555.1-5;Parent=rna-XM_017321555.1;Dbxref=GeneID:232341,GenBank:XM_017321555.1,MGI:MGI:2442092;gbkey=mRNA;gene=Wnk1;product=WNK lysine deficient protein kinase 1%2C transcript variant X27;transcript_id=XM_017321555.1;extra_copy_number=0
CM058246.1	Liftoff	exon	128234433	128234653	.	-	.	ID=exon-XM_017321555.1-4;Parent=rna-XM_017321555.1;Dbxref=GeneID:232341,GenBank:XM_017321555.1,MGI:MGI:2442092;gbkey=mRNA;gene=Wnk1;product=WNK lysine deficient protein kinase 1%2C transcript variant X27;transcript_id=XM_017321555.1;extra_copy_number=0
CM058246.1	Liftoff	exon	128244286	128244458	.	-	.	ID=exon-XM_017321555.1-3;Parent=rna-XM_017321555.1;Dbxref=GeneID:232341,GenBank:XM_017321555.1,MGI:MGI:2442092;gbkey=mRNA;gene=Wnk1;product=WNK lysine deficient protein kinase 1%2C transcript variant X27;transcript_id=XM_017321555.1;extra_copy_number=0
CM058246.1	Liftoff	exon	128278974	128280457	.	-	.	ID=exon-XM_017321555.1-2;Parent=rna-XM_017321555.1;Dbxref=GeneID:232341,GenBank:XM_017321555.1,MGI:MGI:2442092;gbkey=mRNA;gene=Wnk1;product=WNK lysine deficient protein kinase 1%2C transcript variant X27;transcript_id=XM_017321555.1;extra_copy_number=0
CM058246.1	Liftoff	exon	128280580	128280738	.	-	.	ID=exon-XM_017321555.1-1;Parent=rna-XM_017321555.1;Dbxref=GeneID:232341,GenBank:XM_017321555.1,MGI:MGI:2442092;gbkey=mRNA;gene=Wnk1;product=WNK lysine deficient protein kinase 1%2C transcript variant X27;transcript_id=XM_017321555.1;extra_copy_number=0
CM058246.1	Liftoff	CDS	128168459	128168776	.	-	.	ID=cds-XP_017177044.1;Parent=rna-XM_017321555.1;Dbxref=GeneID:232341,GenBank:XP_017177044.1,MGI:MGI:2442092;Name=XP_017177044.1;gbkey=CDS;gene=Wnk1;product=serine/threonine-protein kinase WNK1 isoform X27;protein_id=XP_017177044.1;extra_copy_number=0
CM058246.1	Liftoff	CDS	128169136	128169323	.	-	.	ID=cds-XP_017177044.1;Parent=rna-XM_017321555.1;Dbxref=GeneID:232341,GenBank:XP_017177044.1,MGI:MGI:2442092;Name=XP_017177044.1;gbkey=CDS;gene=Wnk1;product=serine/threonine-protein kinase WNK1 isoform X27;protein_id=XP_017177044.1;extra_copy_number=0
CM058246.1	Liftoff	CDS	128170212	128170238	.	-	.	ID=cds-XP_017177044.1;Parent=rna-XM_017321555.1;Dbxref=GeneID:232341,GenBank:XP_017177044.1,MGI:MGI:2442092;Name=XP_017177044.1;gbkey=CDS;gene=Wnk1;product=serine/threonine-protein kinase WNK1 isoform X27;protein_id=XP_017177044.1;extra_copy_number=0
CM058246.1	Liftoff	CDS	128171915	128171956	.	-	.	ID=cds-XP_017177044.1;Parent=rna-XM_017321555.1;Dbxref=GeneID:232341,GenBank:XP_017177044.1,MGI:MGI:2442092;Name=XP_017177044.1;gbkey=CDS;gene=Wnk1;product=serine/threonine-protein kinase WNK1 isoform X27;protein_id=XP_017177044.1;extra_copy_number=0
CM058246.1	Liftoff	CDS	128174760	128174852	.	-	.	ID=cds-XP_017177044.1;Parent=rna-XM_017321555.1;Dbxref=GeneID:232341,GenBank:XP_017177044.1,MGI:MGI:2442092;Name=XP_017177044.1;gbkey=CDS;gene=Wnk1;product=serine/threonine-protein kinase WNK1 isoform X27;protein_id=XP_017177044.1;extra_copy_number=0
CM058246.1	Liftoff	CDS	128176348	128176542	.	-	.	ID=cds-XP_017177044.1;Parent=rna-XM_017321555.1;Dbxref=GeneID:232341,GenBank:XP_017177044.1,MGI:MGI:2442092;Name=XP_017177044.1;gbkey=CDS;gene=Wnk1;product=serine/threonine-protein kinase WNK1 isoform X27;protein_id=XP_017177044.1;extra_copy_number=0
CM058246.1	Liftoff	CDS	128178461	128178663	.	-	.	ID=cds-XP_017177044.1;Parent=rna-XM_017321555.1;Dbxref=GeneID:232341,GenBank:XP_017177044.1,MGI:MGI:2442092;Name=XP_017177044.1;gbkey=CDS;gene=Wnk1;product=serine/threonine-protein kinase WNK1 isoform X27;protein_id=XP_017177044.1;extra_copy_number=0
CM058246.1	Liftoff	CDS	128179449	128180110	.	-	.	ID=cds-XP_017177044.1;Parent=rna-XM_017321555.1;Dbxref=GeneID:232341,GenBank:XP_017177044.1,MGI:MGI:2442092;Name=XP_017177044.1;gbkey=CDS;gene=Wnk1;product=serine/threonine-protein kinase WNK1 isoform X27;protein_id=XP_017177044.1;extra_copy_number=0
CM058246.1	Liftoff	CDS	128181730	128181794	.	-	.	ID=cds-XP_017177044.1;Parent=rna-XM_017321555.1;Dbxref=GeneID:232341,GenBank:XP_017177044.1,MGI:MGI:2442092;Name=XP_017177044.1;gbkey=CDS;gene=Wnk1;product=serine/threonine-protein kinase WNK1 isoform X27;protein_id=XP_017177044.1;extra_copy_number=0
CM058246.1	Liftoff	CDS	128185898	128185958	.	-	.	ID=cds-XP_017177044.1;Parent=rna-XM_017321555.1;Dbxref=GeneID:232341,GenBank:XP_017177044.1,MGI:MGI:2442092;Name=XP_017177044.1;gbkey=CDS;gene=Wnk1;product=serine/threonine-protein kinase WNK1 isoform X27;protein_id=XP_017177044.1;extra_copy_number=0
CM058246.1	Liftoff	CDS	128186793	128186876	.	-	.	ID=cds-XP_017177044.1;Parent=rna-XM_017321555.1;Dbxref=GeneID:232341,GenBank:XP_017177044.1,MGI:MGI:2442092;Name=XP_017177044.1;gbkey=CDS;gene=Wnk1;product=serine/threonine-protein kinase WNK1 isoform X27;protein_id=XP_017177044.1;extra_copy_number=0
CM058246.1	Liftoff	CDS	128188330	128188413	.	-	.	ID=cds-XP_017177044.1;Parent=rna-XM_017321555.1;Dbxref=GeneID:232341,GenBank:XP_017177044.1,MGI:MGI:2442092;Name=XP_017177044.1;gbkey=CDS;gene=Wnk1;product=serine/threonine-protein kinase WNK1 isoform X27;protein_id=XP_017177044.1;extra_copy_number=0
CM058246.1	Liftoff	CDS	128190068	128191512	.	-	.	ID=cds-XP_017177044.1;Parent=rna-XM_017321555.1;Dbxref=GeneID:232341,GenBank:XP_017177044.1,MGI:MGI:2442092;Name=XP_017177044.1;gbkey=CDS;gene=Wnk1;product=serine/threonine-protein kinase WNK1 isoform X27;protein_id=XP_017177044.1;extra_copy_number=0
CM058246.1	Liftoff	CDS	128192101	128192223	.	-	.	ID=cds-XP_017177044.1;Parent=rna-XM_017321555.1;Dbxref=GeneID:232341,GenBank:XP_017177044.1,MGI:MGI:2442092;Name=XP_017177044.1;gbkey=CDS;gene=Wnk1;product=serine/threonine-protein kinase WNK1 isoform X27;protein_id=XP_017177044.1;extra_copy_number=0
CM058246.1	Liftoff	CDS	128192336	128192393	.	-	.	ID=cds-XP_017177044.1;Parent=rna-XM_017321555.1;Dbxref=GeneID:232341,GenBank:XP_017177044.1,MGI:MGI:2442092;Name=XP_017177044.1;gbkey=CDS;gene=Wnk1;product=serine/threonine-protein kinase WNK1 isoform X27;protein_id=XP_017177044.1;extra_copy_number=0
CM058246.1	Liftoff	CDS	128192592	128192765	.	-	.	ID=cds-XP_017177044.1;Parent=rna-XM_017321555.1;Dbxref=GeneID:232341,GenBank:XP_017177044.1,MGI:MGI:2442092;Name=XP_017177044.1;gbkey=CDS;gene=Wnk1;product=serine/threonine-protein kinase WNK1 isoform X27;protein_id=XP_017177044.1;extra_copy_number=0
CM058246.1	Liftoff	CDS	128193108	128193224	.	-	.	ID=cds-XP_017177044.1;Parent=rna-XM_017321555.1;Dbxref=GeneID:232341,GenBank:XP_017177044.1,MGI:MGI:2442092;Name=XP_017177044.1;gbkey=CDS;gene=Wnk1;product=serine/threonine-protein kinase WNK1 isoform X27;protein_id=XP_017177044.1;extra_copy_number=0
CM058246.1	Liftoff	CDS	128193728	128193890	.	-	.	ID=cds-XP_017177044.1;Parent=rna-XM_017321555.1;Dbxref=GeneID:232341,GenBank:XP_017177044.1,MGI:MGI:2442092;Name=XP_017177044.1;gbkey=CDS;gene=Wnk1;product=serine/threonine-protein kinase WNK1 isoform X27;protein_id=XP_017177044.1;extra_copy_number=0
CM058246.1	Liftoff	CDS	128193991	128194088	.	-	.	ID=cds-XP_017177044.1;Parent=rna-XM_017321555.1;Dbxref=GeneID:232341,GenBank:XP_017177044.1,MGI:MGI:2442092;Name=XP_017177044.1;gbkey=CDS;gene=Wnk1;product=serine/threonine-protein kinase WNK1 isoform X27;protein_id=XP_017177044.1;extra_copy_number=0
CM058246.1	Liftoff	CDS	128198164	128198289	.	-	.	ID=cds-XP_017177044.1;Parent=rna-XM_017321555.1;Dbxref=GeneID:232341,GenBank:XP_017177044.1,MGI:MGI:2442092;Name=XP_017177044.1;gbkey=CDS;gene=Wnk1;product=serine/threonine-protein kinase WNK1 isoform X27;protein_id=XP_017177044.1;extra_copy_number=0
CM058246.1	Liftoff	CDS	128202737	128202817	.	-	.	ID=cds-XP_017177044.1;Parent=rna-XM_017321555.1;Dbxref=GeneID:232341,GenBank:XP_017177044.1,MGI:MGI:2442092;Name=XP_017177044.1;gbkey=CDS;gene=Wnk1;product=serine/threonine-protein kinase WNK1 isoform X27;protein_id=XP_017177044.1;extra_copy_number=0
CM058246.1	Liftoff	CDS	128210569	128210756	.	-	.	ID=cds-XP_017177044.1;Parent=rna-XM_017321555.1;Dbxref=GeneID:232341,GenBank:XP_017177044.1,MGI:MGI:2442092;Name=XP_017177044.1;gbkey=CDS;gene=Wnk1;product=serine/threonine-protein kinase WNK1 isoform X27;protein_id=XP_017177044.1;extra_copy_number=0
CM058246.1	Liftoff	CDS	128211330	128211663	.	-	.	ID=cds-XP_017177044.1;Parent=rna-XM_017321555.1;Dbxref=GeneID:232341,GenBank:XP_017177044.1,MGI:MGI:2442092;Name=XP_017177044.1;gbkey=CDS;gene=Wnk1;product=serine/threonine-protein kinase WNK1 isoform X27;protein_id=XP_017177044.1;extra_copy_number=0
CM058246.1	Liftoff	CDS	128212951	128213170	.	-	.	ID=cds-XP_017177044.1;Parent=rna-XM_017321555.1;Dbxref=GeneID:232341,GenBank:XP_017177044.1,MGI:MGI:2442092;Name=XP_017177044.1;gbkey=CDS;gene=Wnk1;product=serine/threonine-protein kinase WNK1 isoform X27;protein_id=XP_017177044.1;extra_copy_number=0
CM058246.1	Liftoff	CDS	128214861	128214949	.	-	.	ID=cds-XP_017177044.1;Parent=rna-XM_017321555.1;Dbxref=GeneID:232341,GenBank:XP_017177044.1,MGI:MGI:2442092;Name=XP_017177044.1;gbkey=CDS;gene=Wnk1;product=serine/threonine-protein kinase WNK1 isoform X27;protein_id=XP_017177044.1;extra_copy_number=0
CM058246.1	Liftoff	CDS	128232185	128232342	.	-	.	ID=cds-XP_017177044.1;Parent=rna-XM_017321555.1;Dbxref=GeneID:232341,GenBank:XP_017177044.1,MGI:MGI:2442092;Name=XP_017177044.1;gbkey=CDS;gene=Wnk1;product=serine/threonine-protein kinase WNK1 isoform X27;protein_id=XP_017177044.1;extra_copy_number=0
CM058246.1	Liftoff	CDS	128234433	128234653	.	-	.	ID=cds-XP_017177044.1;Parent=rna-XM_017321555.1;Dbxref=GeneID:232341,GenBank:XP_017177044.1,MGI:MGI:2442092;Name=XP_017177044.1;gbkey=CDS;gene=Wnk1;product=serine/threonine-protein kinase WNK1 isoform X27;protein_id=XP_017177044.1;extra_copy_number=0
CM058246.1	Liftoff	CDS	128244286	128244458	.	-	.	ID=cds-XP_017177044.1;Parent=rna-XM_017321555.1;Dbxref=GeneID:232341,GenBank:XP_017177044.1,MGI:MGI:2442092;Name=XP_017177044.1;gbkey=CDS;gene=Wnk1;product=serine/threonine-protein kinase WNK1 isoform X27;protein_id=XP_017177044.1;extra_copy_number=0
CM058246.1	Liftoff	CDS	128278974	128279732	.	-	.	ID=cds-XP_017177044.1;Parent=rna-XM_017321555.1;Dbxref=GeneID:232341,GenBank:XP_017177044.1,MGI:MGI:2442092;Name=XP_017177044.1;gbkey=CDS;gene=Wnk1;product=serine/threonine-protein kinase WNK1 isoform X27;protein_id=XP_017177044.1;extra_copy_number=0
CM058246.1	Liftoff	mRNA	128166058	128280738	.	-	.	ID=rna-XM_017321556.1;Parent=gene-Wnk1;Dbxref=GeneID:232341,GenBank:XM_017321556.1,MGI:MGI:2442092;Name=XM_017321556.1;gbkey=mRNA;gene=Wnk1;model_evidence=Supporting evidence includes similarity to: 8 mRNAs%2C 79 ESTs%2C 11 Proteins%2C 3770 long SRA reads%2C and 100%25 coverage of the annotated genomic feature by RNAseq alignments%2C including 7 samples with support for all annotated introns;product=WNK lysine deficient protein kinase 1%2C transcript variant X28;transcript_id=XM_017321556.1;matches_ref_protein=True;valid_ORF=True;extra_copy_number=0
CM058246.1	Liftoff	exon	128166058	128168776	.	-	.	ID=exon-XM_017321556.1-30;Parent=rna-XM_017321556.1;Dbxref=GeneID:232341,GenBank:XM_017321556.1,MGI:MGI:2442092;gbkey=mRNA;gene=Wnk1;product=WNK lysine deficient protein kinase 1%2C transcript variant X28;transcript_id=XM_017321556.1;extra_copy_number=0
CM058246.1	Liftoff	exon	128169136	128169323	.	-	.	ID=exon-XM_017321556.1-29;Parent=rna-XM_017321556.1;Dbxref=GeneID:232341,GenBank:XM_017321556.1,MGI:MGI:2442092;gbkey=mRNA;gene=Wnk1;product=WNK lysine deficient protein kinase 1%2C transcript variant X28;transcript_id=XM_017321556.1;extra_copy_number=0
CM058246.1	Liftoff	exon	128170212	128170238	.	-	.	ID=exon-XM_017321556.1-28;Parent=rna-XM_017321556.1;Dbxref=GeneID:232341,GenBank:XM_017321556.1,MGI:MGI:2442092;gbkey=mRNA;gene=Wnk1;product=WNK lysine deficient protein kinase 1%2C transcript variant X28;transcript_id=XM_017321556.1;extra_copy_number=0
CM058246.1	Liftoff	exon	128171915	128171956	.	-	.	ID=exon-XM_017321556.1-27;Parent=rna-XM_017321556.1;Dbxref=GeneID:232341,GenBank:XM_017321556.1,MGI:MGI:2442092;gbkey=mRNA;gene=Wnk1;product=WNK lysine deficient protein kinase 1%2C transcript variant X28;transcript_id=XM_017321556.1;extra_copy_number=0
CM058246.1	Liftoff	exon	128174760	128174852	.	-	.	ID=exon-XM_017321556.1-26;Parent=rna-XM_017321556.1;Dbxref=GeneID:232341,GenBank:XM_017321556.1,MGI:MGI:2442092;gbkey=mRNA;gene=Wnk1;product=WNK lysine deficient protein kinase 1%2C transcript variant X28;transcript_id=XM_017321556.1;extra_copy_number=0
CM058246.1	Liftoff	exon	128176348	128176542	.	-	.	ID=exon-XM_017321556.1-25;Parent=rna-XM_017321556.1;Dbxref=GeneID:232341,GenBank:XM_017321556.1,MGI:MGI:2442092;gbkey=mRNA;gene=Wnk1;product=WNK lysine deficient protein kinase 1%2C transcript variant X28;transcript_id=XM_017321556.1;extra_copy_number=0
CM058246.1	Liftoff	exon	128178461	128178663	.	-	.	ID=exon-XM_017321556.1-24;Parent=rna-XM_017321556.1;Dbxref=GeneID:232341,GenBank:XM_017321556.1,MGI:MGI:2442092;gbkey=mRNA;gene=Wnk1;product=WNK lysine deficient protein kinase 1%2C transcript variant X28;transcript_id=XM_017321556.1;extra_copy_number=0
CM058246.1	Liftoff	exon	128179449	128180110	.	-	.	ID=exon-XM_017321556.1-23;Parent=rna-XM_017321556.1;Dbxref=GeneID:232341,GenBank:XM_017321556.1,MGI:MGI:2442092;gbkey=mRNA;gene=Wnk1;product=WNK lysine deficient protein kinase 1%2C transcript variant X28;transcript_id=XM_017321556.1;extra_copy_number=0
CM058246.1	Liftoff	exon	128181730	128181794	.	-	.	ID=exon-XM_017321556.1-22;Parent=rna-XM_017321556.1;Dbxref=GeneID:232341,GenBank:XM_017321556.1,MGI:MGI:2442092;gbkey=mRNA;gene=Wnk1;product=WNK lysine deficient protein kinase 1%2C transcript variant X28;transcript_id=XM_017321556.1;extra_copy_number=0
CM058246.1	Liftoff	exon	128185898	128185958	.	-	.	ID=exon-XM_017321556.1-21;Parent=rna-XM_017321556.1;Dbxref=GeneID:232341,GenBank:XM_017321556.1,MGI:MGI:2442092;gbkey=mRNA;gene=Wnk1;product=WNK lysine deficient protein kinase 1%2C transcript variant X28;transcript_id=XM_017321556.1;extra_copy_number=0
CM058246.1	Liftoff	exon	128186793	128186876	.	-	.	ID=exon-XM_017321556.1-20;Parent=rna-XM_017321556.1;Dbxref=GeneID:232341,GenBank:XM_017321556.1,MGI:MGI:2442092;gbkey=mRNA;gene=Wnk1;product=WNK lysine deficient protein kinase 1%2C transcript variant X28;transcript_id=XM_017321556.1;extra_copy_number=0
CM058246.1	Liftoff	exon	128188330	128188413	.	-	.	ID=exon-XM_017321556.1-19;Parent=rna-XM_017321556.1;Dbxref=GeneID:232341,GenBank:XM_017321556.1,MGI:MGI:2442092;gbkey=mRNA;gene=Wnk1;product=WNK lysine deficient protein kinase 1%2C transcript variant X28;transcript_id=XM_017321556.1;extra_copy_number=0
CM058246.1	Liftoff	exon	128190068	128191512	.	-	.	ID=exon-XM_017321556.1-18;Parent=rna-XM_017321556.1;Dbxref=GeneID:232341,GenBank:XM_017321556.1,MGI:MGI:2442092;gbkey=mRNA;gene=Wnk1;product=WNK lysine deficient protein kinase 1%2C transcript variant X28;transcript_id=XM_017321556.1;extra_copy_number=0
CM058246.1	Liftoff	exon	128192101	128192223	.	-	.	ID=exon-XM_017321556.1-17;Parent=rna-XM_017321556.1;Dbxref=GeneID:232341,GenBank:XM_017321556.1,MGI:MGI:2442092;gbkey=mRNA;gene=Wnk1;product=WNK lysine deficient protein kinase 1%2C transcript variant X28;transcript_id=XM_017321556.1;extra_copy_number=0
CM058246.1	Liftoff	exon	128192336	128192393	.	-	.	ID=exon-XM_017321556.1-16;Parent=rna-XM_017321556.1;Dbxref=GeneID:232341,GenBank:XM_017321556.1,MGI:MGI:2442092;gbkey=mRNA;gene=Wnk1;product=WNK lysine deficient protein kinase 1%2C transcript variant X28;transcript_id=XM_017321556.1;extra_copy_number=0
CM058246.1	Liftoff	exon	128192592	128192765	.	-	.	ID=exon-XM_017321556.1-15;Parent=rna-XM_017321556.1;Dbxref=GeneID:232341,GenBank:XM_017321556.1,MGI:MGI:2442092;gbkey=mRNA;gene=Wnk1;product=WNK lysine deficient protein kinase 1%2C transcript variant X28;transcript_id=XM_017321556.1;extra_copy_number=0
CM058246.1	Liftoff	exon	128193108	128193224	.	-	.	ID=exon-XM_017321556.1-14;Parent=rna-XM_017321556.1;Dbxref=GeneID:232341,GenBank:XM_017321556.1,MGI:MGI:2442092;gbkey=mRNA;gene=Wnk1;product=WNK lysine deficient protein kinase 1%2C transcript variant X28;transcript_id=XM_017321556.1;extra_copy_number=0
CM058246.1	Liftoff	exon	128193728	128193890	.	-	.	ID=exon-XM_017321556.1-13;Parent=rna-XM_017321556.1;Dbxref=GeneID:232341,GenBank:XM_017321556.1,MGI:MGI:2442092;gbkey=mRNA;gene=Wnk1;product=WNK lysine deficient protein kinase 1%2C transcript variant X28;transcript_id=XM_017321556.1;extra_copy_number=0
CM058246.1	Liftoff	exon	128193991	128194088	.	-	.	ID=exon-XM_017321556.1-12;Parent=rna-XM_017321556.1;Dbxref=GeneID:232341,GenBank:XM_017321556.1,MGI:MGI:2442092;gbkey=mRNA;gene=Wnk1;product=WNK lysine deficient protein kinase 1%2C transcript variant X28;transcript_id=XM_017321556.1;extra_copy_number=0
CM058246.1	Liftoff	exon	128198164	128198286	.	-	.	ID=exon-XM_017321556.1-11;Parent=rna-XM_017321556.1;Dbxref=GeneID:232341,GenBank:XM_017321556.1,MGI:MGI:2442092;gbkey=mRNA;gene=Wnk1;product=WNK lysine deficient protein kinase 1%2C transcript variant X28;transcript_id=XM_017321556.1;extra_copy_number=0
CM058246.1	Liftoff	exon	128202737	128202817	.	-	.	ID=exon-XM_017321556.1-10;Parent=rna-XM_017321556.1;Dbxref=GeneID:232341,GenBank:XM_017321556.1,MGI:MGI:2442092;gbkey=mRNA;gene=Wnk1;product=WNK lysine deficient protein kinase 1%2C transcript variant X28;transcript_id=XM_017321556.1;extra_copy_number=0
CM058246.1	Liftoff	exon	128210569	128210756	.	-	.	ID=exon-XM_017321556.1-9;Parent=rna-XM_017321556.1;Dbxref=GeneID:232341,GenBank:XM_017321556.1,MGI:MGI:2442092;gbkey=mRNA;gene=Wnk1;product=WNK lysine deficient protein kinase 1%2C transcript variant X28;transcript_id=XM_017321556.1;extra_copy_number=0
CM058246.1	Liftoff	exon	128211330	128211663	.	-	.	ID=exon-XM_017321556.1-8;Parent=rna-XM_017321556.1;Dbxref=GeneID:232341,GenBank:XM_017321556.1,MGI:MGI:2442092;gbkey=mRNA;gene=Wnk1;product=WNK lysine deficient protein kinase 1%2C transcript variant X28;transcript_id=XM_017321556.1;extra_copy_number=0
CM058246.1	Liftoff	exon	128212951	128213170	.	-	.	ID=exon-XM_017321556.1-7;Parent=rna-XM_017321556.1;Dbxref=GeneID:232341,GenBank:XM_017321556.1,MGI:MGI:2442092;gbkey=mRNA;gene=Wnk1;product=WNK lysine deficient protein kinase 1%2C transcript variant X28;transcript_id=XM_017321556.1;extra_copy_number=0
CM058246.1	Liftoff	exon	128214861	128214949	.	-	.	ID=exon-XM_017321556.1-6;Parent=rna-XM_017321556.1;Dbxref=GeneID:232341,GenBank:XM_017321556.1,MGI:MGI:2442092;gbkey=mRNA;gene=Wnk1;product=WNK lysine deficient protein kinase 1%2C transcript variant X28;transcript_id=XM_017321556.1;extra_copy_number=0
CM058246.1	Liftoff	exon	128232185	128232342	.	-	.	ID=exon-XM_017321556.1-5;Parent=rna-XM_017321556.1;Dbxref=GeneID:232341,GenBank:XM_017321556.1,MGI:MGI:2442092;gbkey=mRNA;gene=Wnk1;product=WNK lysine deficient protein kinase 1%2C transcript variant X28;transcript_id=XM_017321556.1;extra_copy_number=0
CM058246.1	Liftoff	exon	128234433	128234653	.	-	.	ID=exon-XM_017321556.1-4;Parent=rna-XM_017321556.1;Dbxref=GeneID:232341,GenBank:XM_017321556.1,MGI:MGI:2442092;gbkey=mRNA;gene=Wnk1;product=WNK lysine deficient protein kinase 1%2C transcript variant X28;transcript_id=XM_017321556.1;extra_copy_number=0
CM058246.1	Liftoff	exon	128244286	128244458	.	-	.	ID=exon-XM_017321556.1-3;Parent=rna-XM_017321556.1;Dbxref=GeneID:232341,GenBank:XM_017321556.1,MGI:MGI:2442092;gbkey=mRNA;gene=Wnk1;product=WNK lysine deficient protein kinase 1%2C transcript variant X28;transcript_id=XM_017321556.1;extra_copy_number=0
CM058246.1	Liftoff	exon	128278974	128280457	.	-	.	ID=exon-XM_017321556.1-2;Parent=rna-XM_017321556.1;Dbxref=GeneID:232341,GenBank:XM_017321556.1,MGI:MGI:2442092;gbkey=mRNA;gene=Wnk1;product=WNK lysine deficient protein kinase 1%2C transcript variant X28;transcript_id=XM_017321556.1;extra_copy_number=0
CM058246.1	Liftoff	exon	128280580	128280738	.	-	.	ID=exon-XM_017321556.1-1;Parent=rna-XM_017321556.1;Dbxref=GeneID:232341,GenBank:XM_017321556.1,MGI:MGI:2442092;gbkey=mRNA;gene=Wnk1;product=WNK lysine deficient protein kinase 1%2C transcript variant X28;transcript_id=XM_017321556.1;extra_copy_number=0
CM058246.1	Liftoff	CDS	128168459	128168776	.	-	.	ID=cds-XP_017177045.1;Parent=rna-XM_017321556.1;Dbxref=GeneID:232341,GenBank:XP_017177045.1,MGI:MGI:2442092;Name=XP_017177045.1;gbkey=CDS;gene=Wnk1;product=serine/threonine-protein kinase WNK1 isoform X28;protein_id=XP_017177045.1;extra_copy_number=0
CM058246.1	Liftoff	CDS	128169136	128169323	.	-	.	ID=cds-XP_017177045.1;Parent=rna-XM_017321556.1;Dbxref=GeneID:232341,GenBank:XP_017177045.1,MGI:MGI:2442092;Name=XP_017177045.1;gbkey=CDS;gene=Wnk1;product=serine/threonine-protein kinase WNK1 isoform X28;protein_id=XP_017177045.1;extra_copy_number=0
CM058246.1	Liftoff	CDS	128170212	128170238	.	-	.	ID=cds-XP_017177045.1;Parent=rna-XM_017321556.1;Dbxref=GeneID:232341,GenBank:XP_017177045.1,MGI:MGI:2442092;Name=XP_017177045.1;gbkey=CDS;gene=Wnk1;product=serine/threonine-protein kinase WNK1 isoform X28;protein_id=XP_017177045.1;extra_copy_number=0
CM058246.1	Liftoff	CDS	128171915	128171956	.	-	.	ID=cds-XP_017177045.1;Parent=rna-XM_017321556.1;Dbxref=GeneID:232341,GenBank:XP_017177045.1,MGI:MGI:2442092;Name=XP_017177045.1;gbkey=CDS;gene=Wnk1;product=serine/threonine-protein kinase WNK1 isoform X28;protein_id=XP_017177045.1;extra_copy_number=0
CM058246.1	Liftoff	CDS	128174760	128174852	.	-	.	ID=cds-XP_017177045.1;Parent=rna-XM_017321556.1;Dbxref=GeneID:232341,GenBank:XP_017177045.1,MGI:MGI:2442092;Name=XP_017177045.1;gbkey=CDS;gene=Wnk1;product=serine/threonine-protein kinase WNK1 isoform X28;protein_id=XP_017177045.1;extra_copy_number=0
CM058246.1	Liftoff	CDS	128176348	128176542	.	-	.	ID=cds-XP_017177045.1;Parent=rna-XM_017321556.1;Dbxref=GeneID:232341,GenBank:XP_017177045.1,MGI:MGI:2442092;Name=XP_017177045.1;gbkey=CDS;gene=Wnk1;product=serine/threonine-protein kinase WNK1 isoform X28;protein_id=XP_017177045.1;extra_copy_number=0
CM058246.1	Liftoff	CDS	128178461	128178663	.	-	.	ID=cds-XP_017177045.1;Parent=rna-XM_017321556.1;Dbxref=GeneID:232341,GenBank:XP_017177045.1,MGI:MGI:2442092;Name=XP_017177045.1;gbkey=CDS;gene=Wnk1;product=serine/threonine-protein kinase WNK1 isoform X28;protein_id=XP_017177045.1;extra_copy_number=0
CM058246.1	Liftoff	CDS	128179449	128180110	.	-	.	ID=cds-XP_017177045.1;Parent=rna-XM_017321556.1;Dbxref=GeneID:232341,GenBank:XP_017177045.1,MGI:MGI:2442092;Name=XP_017177045.1;gbkey=CDS;gene=Wnk1;product=serine/threonine-protein kinase WNK1 isoform X28;protein_id=XP_017177045.1;extra_copy_number=0
CM058246.1	Liftoff	CDS	128181730	128181794	.	-	.	ID=cds-XP_017177045.1;Parent=rna-XM_017321556.1;Dbxref=GeneID:232341,GenBank:XP_017177045.1,MGI:MGI:2442092;Name=XP_017177045.1;gbkey=CDS;gene=Wnk1;product=serine/threonine-protein kinase WNK1 isoform X28;protein_id=XP_017177045.1;extra_copy_number=0
CM058246.1	Liftoff	CDS	128185898	128185958	.	-	.	ID=cds-XP_017177045.1;Parent=rna-XM_017321556.1;Dbxref=GeneID:232341,GenBank:XP_017177045.1,MGI:MGI:2442092;Name=XP_017177045.1;gbkey=CDS;gene=Wnk1;product=serine/threonine-protein kinase WNK1 isoform X28;protein_id=XP_017177045.1;extra_copy_number=0
CM058246.1	Liftoff	CDS	128186793	128186876	.	-	.	ID=cds-XP_017177045.1;Parent=rna-XM_017321556.1;Dbxref=GeneID:232341,GenBank:XP_017177045.1,MGI:MGI:2442092;Name=XP_017177045.1;gbkey=CDS;gene=Wnk1;product=serine/threonine-protein kinase WNK1 isoform X28;protein_id=XP_017177045.1;extra_copy_number=0
CM058246.1	Liftoff	CDS	128188330	128188413	.	-	.	ID=cds-XP_017177045.1;Parent=rna-XM_017321556.1;Dbxref=GeneID:232341,GenBank:XP_017177045.1,MGI:MGI:2442092;Name=XP_017177045.1;gbkey=CDS;gene=Wnk1;product=serine/threonine-protein kinase WNK1 isoform X28;protein_id=XP_017177045.1;extra_copy_number=0
CM058246.1	Liftoff	CDS	128190068	128191512	.	-	.	ID=cds-XP_017177045.1;Parent=rna-XM_017321556.1;Dbxref=GeneID:232341,GenBank:XP_017177045.1,MGI:MGI:2442092;Name=XP_017177045.1;gbkey=CDS;gene=Wnk1;product=serine/threonine-protein kinase WNK1 isoform X28;protein_id=XP_017177045.1;extra_copy_number=0
CM058246.1	Liftoff	CDS	128192101	128192223	.	-	.	ID=cds-XP_017177045.1;Parent=rna-XM_017321556.1;Dbxref=GeneID:232341,GenBank:XP_017177045.1,MGI:MGI:2442092;Name=XP_017177045.1;gbkey=CDS;gene=Wnk1;product=serine/threonine-protein kinase WNK1 isoform X28;protein_id=XP_017177045.1;extra_copy_number=0
CM058246.1	Liftoff	CDS	128192336	128192393	.	-	.	ID=cds-XP_017177045.1;Parent=rna-XM_017321556.1;Dbxref=GeneID:232341,GenBank:XP_017177045.1,MGI:MGI:2442092;Name=XP_017177045.1;gbkey=CDS;gene=Wnk1;product=serine/threonine-protein kinase WNK1 isoform X28;protein_id=XP_017177045.1;extra_copy_number=0
CM058246.1	Liftoff	CDS	128192592	128192765	.	-	.	ID=cds-XP_017177045.1;Parent=rna-XM_017321556.1;Dbxref=GeneID:232341,GenBank:XP_017177045.1,MGI:MGI:2442092;Name=XP_017177045.1;gbkey=CDS;gene=Wnk1;product=serine/threonine-protein kinase WNK1 isoform X28;protein_id=XP_017177045.1;extra_copy_number=0
CM058246.1	Liftoff	CDS	128193108	128193224	.	-	.	ID=cds-XP_017177045.1;Parent=rna-XM_017321556.1;Dbxref=GeneID:232341,GenBank:XP_017177045.1,MGI:MGI:2442092;Name=XP_017177045.1;gbkey=CDS;gene=Wnk1;product=serine/threonine-protein kinase WNK1 isoform X28;protein_id=XP_017177045.1;extra_copy_number=0
CM058246.1	Liftoff	CDS	128193728	128193890	.	-	.	ID=cds-XP_017177045.1;Parent=rna-XM_017321556.1;Dbxref=GeneID:232341,GenBank:XP_017177045.1,MGI:MGI:2442092;Name=XP_017177045.1;gbkey=CDS;gene=Wnk1;product=serine/threonine-protein kinase WNK1 isoform X28;protein_id=XP_017177045.1;extra_copy_number=0
CM058246.1	Liftoff	CDS	128193991	128194088	.	-	.	ID=cds-XP_017177045.1;Parent=rna-XM_017321556.1;Dbxref=GeneID:232341,GenBank:XP_017177045.1,MGI:MGI:2442092;Name=XP_017177045.1;gbkey=CDS;gene=Wnk1;product=serine/threonine-protein kinase WNK1 isoform X28;protein_id=XP_017177045.1;extra_copy_number=0
CM058246.1	Liftoff	CDS	128198164	128198286	.	-	.	ID=cds-XP_017177045.1;Parent=rna-XM_017321556.1;Dbxref=GeneID:232341,GenBank:XP_017177045.1,MGI:MGI:2442092;Name=XP_017177045.1;gbkey=CDS;gene=Wnk1;product=serine/threonine-protein kinase WNK1 isoform X28;protein_id=XP_017177045.1;extra_copy_number=0
CM058246.1	Liftoff	CDS	128202737	128202817	.	-	.	ID=cds-XP_017177045.1;Parent=rna-XM_017321556.1;Dbxref=GeneID:232341,GenBank:XP_017177045.1,MGI:MGI:2442092;Name=XP_017177045.1;gbkey=CDS;gene=Wnk1;product=serine/threonine-protein kinase WNK1 isoform X28;protein_id=XP_017177045.1;extra_copy_number=0
CM058246.1	Liftoff	CDS	128210569	128210756	.	-	.	ID=cds-XP_017177045.1;Parent=rna-XM_017321556.1;Dbxref=GeneID:232341,GenBank:XP_017177045.1,MGI:MGI:2442092;Name=XP_017177045.1;gbkey=CDS;gene=Wnk1;product=serine/threonine-protein kinase WNK1 isoform X28;protein_id=XP_017177045.1;extra_copy_number=0
CM058246.1	Liftoff	CDS	128211330	128211663	.	-	.	ID=cds-XP_017177045.1;Parent=rna-XM_017321556.1;Dbxref=GeneID:232341,GenBank:XP_017177045.1,MGI:MGI:2442092;Name=XP_017177045.1;gbkey=CDS;gene=Wnk1;product=serine/threonine-protein kinase WNK1 isoform X28;protein_id=XP_017177045.1;extra_copy_number=0
CM058246.1	Liftoff	CDS	128212951	128213170	.	-	.	ID=cds-XP_017177045.1;Parent=rna-XM_017321556.1;Dbxref=GeneID:232341,GenBank:XP_017177045.1,MGI:MGI:2442092;Name=XP_017177045.1;gbkey=CDS;gene=Wnk1;product=serine/threonine-protein kinase WNK1 isoform X28;protein_id=XP_017177045.1;extra_copy_number=0
CM058246.1	Liftoff	CDS	128214861	128214949	.	-	.	ID=cds-XP_017177045.1;Parent=rna-XM_017321556.1;Dbxref=GeneID:232341,GenBank:XP_017177045.1,MGI:MGI:2442092;Name=XP_017177045.1;gbkey=CDS;gene=Wnk1;product=serine/threonine-protein kinase WNK1 isoform X28;protein_id=XP_017177045.1;extra_copy_number=0
CM058246.1	Liftoff	CDS	128232185	128232342	.	-	.	ID=cds-XP_017177045.1;Parent=rna-XM_017321556.1;Dbxref=GeneID:232341,GenBank:XP_017177045.1,MGI:MGI:2442092;Name=XP_017177045.1;gbkey=CDS;gene=Wnk1;product=serine/threonine-protein kinase WNK1 isoform X28;protein_id=XP_017177045.1;extra_copy_number=0
CM058246.1	Liftoff	CDS	128234433	128234653	.	-	.	ID=cds-XP_017177045.1;Parent=rna-XM_017321556.1;Dbxref=GeneID:232341,GenBank:XP_017177045.1,MGI:MGI:2442092;Name=XP_017177045.1;gbkey=CDS;gene=Wnk1;product=serine/threonine-protein kinase WNK1 isoform X28;protein_id=XP_017177045.1;extra_copy_number=0
CM058246.1	Liftoff	CDS	128244286	128244458	.	-	.	ID=cds-XP_017177045.1;Parent=rna-XM_017321556.1;Dbxref=GeneID:232341,GenBank:XP_017177045.1,MGI:MGI:2442092;Name=XP_017177045.1;gbkey=CDS;gene=Wnk1;product=serine/threonine-protein kinase WNK1 isoform X28;protein_id=XP_017177045.1;extra_copy_number=0
CM058246.1	Liftoff	CDS	128278974	128279732	.	-	.	ID=cds-XP_017177045.1;Parent=rna-XM_017321556.1;Dbxref=GeneID:232341,GenBank:XP_017177045.1,MGI:MGI:2442092;Name=XP_017177045.1;gbkey=CDS;gene=Wnk1;product=serine/threonine-protein kinase WNK1 isoform X28;protein_id=XP_017177045.1;extra_copy_number=0
CM058246.1	Liftoff	mRNA	128166058	128280738	.	-	.	ID=rna-XM_017321557.1;Parent=gene-Wnk1;Dbxref=GeneID:232341,GenBank:XM_017321557.1,MGI:MGI:2442092;Name=XM_017321557.1;gbkey=mRNA;gene=Wnk1;model_evidence=Supporting evidence includes similarity to: 12 mRNAs%2C 81 ESTs%2C 13 Proteins%2C 3859 long SRA reads%2C and 100%25 coverage of the annotated genomic feature by RNAseq alignments%2C including 23 samples with support for all annotated introns;product=WNK lysine deficient protein kinase 1%2C transcript variant X29;transcript_id=XM_017321557.1;matches_ref_protein=True;valid_ORF=True;extra_copy_number=0
CM058246.1	Liftoff	exon	128166058	128168776	.	-	.	ID=exon-XM_017321557.1-27;Parent=rna-XM_017321557.1;Dbxref=GeneID:232341,GenBank:XM_017321557.1,MGI:MGI:2442092;gbkey=mRNA;gene=Wnk1;product=WNK lysine deficient protein kinase 1%2C transcript variant X29;transcript_id=XM_017321557.1;extra_copy_number=0
CM058246.1	Liftoff	exon	128169136	128169323	.	-	.	ID=exon-XM_017321557.1-26;Parent=rna-XM_017321557.1;Dbxref=GeneID:232341,GenBank:XM_017321557.1,MGI:MGI:2442092;gbkey=mRNA;gene=Wnk1;product=WNK lysine deficient protein kinase 1%2C transcript variant X29;transcript_id=XM_017321557.1;extra_copy_number=0
CM058246.1	Liftoff	exon	128176348	128176542	.	-	.	ID=exon-XM_017321557.1-25;Parent=rna-XM_017321557.1;Dbxref=GeneID:232341,GenBank:XM_017321557.1,MGI:MGI:2442092;gbkey=mRNA;gene=Wnk1;product=WNK lysine deficient protein kinase 1%2C transcript variant X29;transcript_id=XM_017321557.1;extra_copy_number=0
CM058246.1	Liftoff	exon	128178461	128178663	.	-	.	ID=exon-XM_017321557.1-24;Parent=rna-XM_017321557.1;Dbxref=GeneID:232341,GenBank:XM_017321557.1,MGI:MGI:2442092;gbkey=mRNA;gene=Wnk1;product=WNK lysine deficient protein kinase 1%2C transcript variant X29;transcript_id=XM_017321557.1;extra_copy_number=0
CM058246.1	Liftoff	exon	128179449	128180110	.	-	.	ID=exon-XM_017321557.1-23;Parent=rna-XM_017321557.1;Dbxref=GeneID:232341,GenBank:XM_017321557.1,MGI:MGI:2442092;gbkey=mRNA;gene=Wnk1;product=WNK lysine deficient protein kinase 1%2C transcript variant X29;transcript_id=XM_017321557.1;extra_copy_number=0
CM058246.1	Liftoff	exon	128181730	128181794	.	-	.	ID=exon-XM_017321557.1-22;Parent=rna-XM_017321557.1;Dbxref=GeneID:232341,GenBank:XM_017321557.1,MGI:MGI:2442092;gbkey=mRNA;gene=Wnk1;product=WNK lysine deficient protein kinase 1%2C transcript variant X29;transcript_id=XM_017321557.1;extra_copy_number=0
CM058246.1	Liftoff	exon	128185898	128185958	.	-	.	ID=exon-XM_017321557.1-21;Parent=rna-XM_017321557.1;Dbxref=GeneID:232341,GenBank:XM_017321557.1,MGI:MGI:2442092;gbkey=mRNA;gene=Wnk1;product=WNK lysine deficient protein kinase 1%2C transcript variant X29;transcript_id=XM_017321557.1;extra_copy_number=0
CM058246.1	Liftoff	exon	128186793	128186876	.	-	.	ID=exon-XM_017321557.1-20;Parent=rna-XM_017321557.1;Dbxref=GeneID:232341,GenBank:XM_017321557.1,MGI:MGI:2442092;gbkey=mRNA;gene=Wnk1;product=WNK lysine deficient protein kinase 1%2C transcript variant X29;transcript_id=XM_017321557.1;extra_copy_number=0
CM058246.1	Liftoff	exon	128188330	128188413	.	-	.	ID=exon-XM_017321557.1-19;Parent=rna-XM_017321557.1;Dbxref=GeneID:232341,GenBank:XM_017321557.1,MGI:MGI:2442092;gbkey=mRNA;gene=Wnk1;product=WNK lysine deficient protein kinase 1%2C transcript variant X29;transcript_id=XM_017321557.1;extra_copy_number=0
CM058246.1	Liftoff	exon	128190068	128191512	.	-	.	ID=exon-XM_017321557.1-18;Parent=rna-XM_017321557.1;Dbxref=GeneID:232341,GenBank:XM_017321557.1,MGI:MGI:2442092;gbkey=mRNA;gene=Wnk1;product=WNK lysine deficient protein kinase 1%2C transcript variant X29;transcript_id=XM_017321557.1;extra_copy_number=0
CM058246.1	Liftoff	exon	128192101	128192223	.	-	.	ID=exon-XM_017321557.1-17;Parent=rna-XM_017321557.1;Dbxref=GeneID:232341,GenBank:XM_017321557.1,MGI:MGI:2442092;gbkey=mRNA;gene=Wnk1;product=WNK lysine deficient protein kinase 1%2C transcript variant X29;transcript_id=XM_017321557.1;extra_copy_number=0
CM058246.1	Liftoff	exon	128192336	128192393	.	-	.	ID=exon-XM_017321557.1-16;Parent=rna-XM_017321557.1;Dbxref=GeneID:232341,GenBank:XM_017321557.1,MGI:MGI:2442092;gbkey=mRNA;gene=Wnk1;product=WNK lysine deficient protein kinase 1%2C transcript variant X29;transcript_id=XM_017321557.1;extra_copy_number=0
CM058246.1	Liftoff	exon	128192592	128192765	.	-	.	ID=exon-XM_017321557.1-15;Parent=rna-XM_017321557.1;Dbxref=GeneID:232341,GenBank:XM_017321557.1,MGI:MGI:2442092;gbkey=mRNA;gene=Wnk1;product=WNK lysine deficient protein kinase 1%2C transcript variant X29;transcript_id=XM_017321557.1;extra_copy_number=0
CM058246.1	Liftoff	exon	128193108	128193224	.	-	.	ID=exon-XM_017321557.1-14;Parent=rna-XM_017321557.1;Dbxref=GeneID:232341,GenBank:XM_017321557.1,MGI:MGI:2442092;gbkey=mRNA;gene=Wnk1;product=WNK lysine deficient protein kinase 1%2C transcript variant X29;transcript_id=XM_017321557.1;extra_copy_number=0
CM058246.1	Liftoff	exon	128193728	128193890	.	-	.	ID=exon-XM_017321557.1-13;Parent=rna-XM_017321557.1;Dbxref=GeneID:232341,GenBank:XM_017321557.1,MGI:MGI:2442092;gbkey=mRNA;gene=Wnk1;product=WNK lysine deficient protein kinase 1%2C transcript variant X29;transcript_id=XM_017321557.1;extra_copy_number=0
CM058246.1	Liftoff	exon	128193991	128194088	.	-	.	ID=exon-XM_017321557.1-12;Parent=rna-XM_017321557.1;Dbxref=GeneID:232341,GenBank:XM_017321557.1,MGI:MGI:2442092;gbkey=mRNA;gene=Wnk1;product=WNK lysine deficient protein kinase 1%2C transcript variant X29;transcript_id=XM_017321557.1;extra_copy_number=0
CM058246.1	Liftoff	exon	128198164	128198289	.	-	.	ID=exon-XM_017321557.1-11;Parent=rna-XM_017321557.1;Dbxref=GeneID:232341,GenBank:XM_017321557.1,MGI:MGI:2442092;gbkey=mRNA;gene=Wnk1;product=WNK lysine deficient protein kinase 1%2C transcript variant X29;transcript_id=XM_017321557.1;extra_copy_number=0
CM058246.1	Liftoff	exon	128202737	128202817	.	-	.	ID=exon-XM_017321557.1-10;Parent=rna-XM_017321557.1;Dbxref=GeneID:232341,GenBank:XM_017321557.1,MGI:MGI:2442092;gbkey=mRNA;gene=Wnk1;product=WNK lysine deficient protein kinase 1%2C transcript variant X29;transcript_id=XM_017321557.1;extra_copy_number=0
CM058246.1	Liftoff	exon	128210569	128210756	.	-	.	ID=exon-XM_017321557.1-9;Parent=rna-XM_017321557.1;Dbxref=GeneID:232341,GenBank:XM_017321557.1,MGI:MGI:2442092;gbkey=mRNA;gene=Wnk1;product=WNK lysine deficient protein kinase 1%2C transcript variant X29;transcript_id=XM_017321557.1;extra_copy_number=0
CM058246.1	Liftoff	exon	128211330	128211663	.	-	.	ID=exon-XM_017321557.1-8;Parent=rna-XM_017321557.1;Dbxref=GeneID:232341,GenBank:XM_017321557.1,MGI:MGI:2442092;gbkey=mRNA;gene=Wnk1;product=WNK lysine deficient protein kinase 1%2C transcript variant X29;transcript_id=XM_017321557.1;extra_copy_number=0
CM058246.1	Liftoff	exon	128212951	128213170	.	-	.	ID=exon-XM_017321557.1-7;Parent=rna-XM_017321557.1;Dbxref=GeneID:232341,GenBank:XM_017321557.1,MGI:MGI:2442092;gbkey=mRNA;gene=Wnk1;product=WNK lysine deficient protein kinase 1%2C transcript variant X29;transcript_id=XM_017321557.1;extra_copy_number=0
CM058246.1	Liftoff	exon	128214861	128214949	.	-	.	ID=exon-XM_017321557.1-6;Parent=rna-XM_017321557.1;Dbxref=GeneID:232341,GenBank:XM_017321557.1,MGI:MGI:2442092;gbkey=mRNA;gene=Wnk1;product=WNK lysine deficient protein kinase 1%2C transcript variant X29;transcript_id=XM_017321557.1;extra_copy_number=0
CM058246.1	Liftoff	exon	128232185	128232342	.	-	.	ID=exon-XM_017321557.1-5;Parent=rna-XM_017321557.1;Dbxref=GeneID:232341,GenBank:XM_017321557.1,MGI:MGI:2442092;gbkey=mRNA;gene=Wnk1;product=WNK lysine deficient protein kinase 1%2C transcript variant X29;transcript_id=XM_017321557.1;extra_copy_number=0
CM058246.1	Liftoff	exon	128234433	128234653	.	-	.	ID=exon-XM_017321557.1-4;Parent=rna-XM_017321557.1;Dbxref=GeneID:232341,GenBank:XM_017321557.1,MGI:MGI:2442092;gbkey=mRNA;gene=Wnk1;product=WNK lysine deficient protein kinase 1%2C transcript variant X29;transcript_id=XM_017321557.1;extra_copy_number=0
CM058246.1	Liftoff	exon	128244286	128244458	.	-	.	ID=exon-XM_017321557.1-3;Parent=rna-XM_017321557.1;Dbxref=GeneID:232341,GenBank:XM_017321557.1,MGI:MGI:2442092;gbkey=mRNA;gene=Wnk1;product=WNK lysine deficient protein kinase 1%2C transcript variant X29;transcript_id=XM_017321557.1;extra_copy_number=0
CM058246.1	Liftoff	exon	128278974	128280457	.	-	.	ID=exon-XM_017321557.1-2;Parent=rna-XM_017321557.1;Dbxref=GeneID:232341,GenBank:XM_017321557.1,MGI:MGI:2442092;gbkey=mRNA;gene=Wnk1;product=WNK lysine deficient protein kinase 1%2C transcript variant X29;transcript_id=XM_017321557.1;extra_copy_number=0
CM058246.1	Liftoff	exon	128280580	128280738	.	-	.	ID=exon-XM_017321557.1-1;Parent=rna-XM_017321557.1;Dbxref=GeneID:232341,GenBank:XM_017321557.1,MGI:MGI:2442092;gbkey=mRNA;gene=Wnk1;product=WNK lysine deficient protein kinase 1%2C transcript variant X29;transcript_id=XM_017321557.1;extra_copy_number=0
CM058246.1	Liftoff	CDS	128168459	128168776	.	-	.	ID=cds-XP_017177046.1;Parent=rna-XM_017321557.1;Dbxref=GeneID:232341,GenBank:XP_017177046.1,MGI:MGI:2442092;Name=XP_017177046.1;gbkey=CDS;gene=Wnk1;product=serine/threonine-protein kinase WNK1 isoform X29;protein_id=XP_017177046.1;extra_copy_number=0
CM058246.1	Liftoff	CDS	128169136	128169323	.	-	.	ID=cds-XP_017177046.1;Parent=rna-XM_017321557.1;Dbxref=GeneID:232341,GenBank:XP_017177046.1,MGI:MGI:2442092;Name=XP_017177046.1;gbkey=CDS;gene=Wnk1;product=serine/threonine-protein kinase WNK1 isoform X29;protein_id=XP_017177046.1;extra_copy_number=0
CM058246.1	Liftoff	CDS	128176348	128176542	.	-	.	ID=cds-XP_017177046.1;Parent=rna-XM_017321557.1;Dbxref=GeneID:232341,GenBank:XP_017177046.1,MGI:MGI:2442092;Name=XP_017177046.1;gbkey=CDS;gene=Wnk1;product=serine/threonine-protein kinase WNK1 isoform X29;protein_id=XP_017177046.1;extra_copy_number=0
CM058246.1	Liftoff	CDS	128178461	128178663	.	-	.	ID=cds-XP_017177046.1;Parent=rna-XM_017321557.1;Dbxref=GeneID:232341,GenBank:XP_017177046.1,MGI:MGI:2442092;Name=XP_017177046.1;gbkey=CDS;gene=Wnk1;product=serine/threonine-protein kinase WNK1 isoform X29;protein_id=XP_017177046.1;extra_copy_number=0
CM058246.1	Liftoff	CDS	128179449	128180110	.	-	.	ID=cds-XP_017177046.1;Parent=rna-XM_017321557.1;Dbxref=GeneID:232341,GenBank:XP_017177046.1,MGI:MGI:2442092;Name=XP_017177046.1;gbkey=CDS;gene=Wnk1;product=serine/threonine-protein kinase WNK1 isoform X29;protein_id=XP_017177046.1;extra_copy_number=0
CM058246.1	Liftoff	CDS	128181730	128181794	.	-	.	ID=cds-XP_017177046.1;Parent=rna-XM_017321557.1;Dbxref=GeneID:232341,GenBank:XP_017177046.1,MGI:MGI:2442092;Name=XP_017177046.1;gbkey=CDS;gene=Wnk1;product=serine/threonine-protein kinase WNK1 isoform X29;protein_id=XP_017177046.1;extra_copy_number=0
CM058246.1	Liftoff	CDS	128185898	128185958	.	-	.	ID=cds-XP_017177046.1;Parent=rna-XM_017321557.1;Dbxref=GeneID:232341,GenBank:XP_017177046.1,MGI:MGI:2442092;Name=XP_017177046.1;gbkey=CDS;gene=Wnk1;product=serine/threonine-protein kinase WNK1 isoform X29;protein_id=XP_017177046.1;extra_copy_number=0
CM058246.1	Liftoff	CDS	128186793	128186876	.	-	.	ID=cds-XP_017177046.1;Parent=rna-XM_017321557.1;Dbxref=GeneID:232341,GenBank:XP_017177046.1,MGI:MGI:2442092;Name=XP_017177046.1;gbkey=CDS;gene=Wnk1;product=serine/threonine-protein kinase WNK1 isoform X29;protein_id=XP_017177046.1;extra_copy_number=0
CM058246.1	Liftoff	CDS	128188330	128188413	.	-	.	ID=cds-XP_017177046.1;Parent=rna-XM_017321557.1;Dbxref=GeneID:232341,GenBank:XP_017177046.1,MGI:MGI:2442092;Name=XP_017177046.1;gbkey=CDS;gene=Wnk1;product=serine/threonine-protein kinase WNK1 isoform X29;protein_id=XP_017177046.1;extra_copy_number=0
CM058246.1	Liftoff	CDS	128190068	128191512	.	-	.	ID=cds-XP_017177046.1;Parent=rna-XM_017321557.1;Dbxref=GeneID:232341,GenBank:XP_017177046.1,MGI:MGI:2442092;Name=XP_017177046.1;gbkey=CDS;gene=Wnk1;product=serine/threonine-protein kinase WNK1 isoform X29;protein_id=XP_017177046.1;extra_copy_number=0
CM058246.1	Liftoff	CDS	128192101	128192223	.	-	.	ID=cds-XP_017177046.1;Parent=rna-XM_017321557.1;Dbxref=GeneID:232341,GenBank:XP_017177046.1,MGI:MGI:2442092;Name=XP_017177046.1;gbkey=CDS;gene=Wnk1;product=serine/threonine-protein kinase WNK1 isoform X29;protein_id=XP_017177046.1;extra_copy_number=0
CM058246.1	Liftoff	CDS	128192336	128192393	.	-	.	ID=cds-XP_017177046.1;Parent=rna-XM_017321557.1;Dbxref=GeneID:232341,GenBank:XP_017177046.1,MGI:MGI:2442092;Name=XP_017177046.1;gbkey=CDS;gene=Wnk1;product=serine/threonine-protein kinase WNK1 isoform X29;protein_id=XP_017177046.1;extra_copy_number=0
CM058246.1	Liftoff	CDS	128192592	128192765	.	-	.	ID=cds-XP_017177046.1;Parent=rna-XM_017321557.1;Dbxref=GeneID:232341,GenBank:XP_017177046.1,MGI:MGI:2442092;Name=XP_017177046.1;gbkey=CDS;gene=Wnk1;product=serine/threonine-protein kinase WNK1 isoform X29;protein_id=XP_017177046.1;extra_copy_number=0
CM058246.1	Liftoff	CDS	128193108	128193224	.	-	.	ID=cds-XP_017177046.1;Parent=rna-XM_017321557.1;Dbxref=GeneID:232341,GenBank:XP_017177046.1,MGI:MGI:2442092;Name=XP_017177046.1;gbkey=CDS;gene=Wnk1;product=serine/threonine-protein kinase WNK1 isoform X29;protein_id=XP_017177046.1;extra_copy_number=0
CM058246.1	Liftoff	CDS	128193728	128193890	.	-	.	ID=cds-XP_017177046.1;Parent=rna-XM_017321557.1;Dbxref=GeneID:232341,GenBank:XP_017177046.1,MGI:MGI:2442092;Name=XP_017177046.1;gbkey=CDS;gene=Wnk1;product=serine/threonine-protein kinase WNK1 isoform X29;protein_id=XP_017177046.1;extra_copy_number=0
CM058246.1	Liftoff	CDS	128193991	128194088	.	-	.	ID=cds-XP_017177046.1;Parent=rna-XM_017321557.1;Dbxref=GeneID:232341,GenBank:XP_017177046.1,MGI:MGI:2442092;Name=XP_017177046.1;gbkey=CDS;gene=Wnk1;product=serine/threonine-protein kinase WNK1 isoform X29;protein_id=XP_017177046.1;extra_copy_number=0
CM058246.1	Liftoff	CDS	128198164	128198289	.	-	.	ID=cds-XP_017177046.1;Parent=rna-XM_017321557.1;Dbxref=GeneID:232341,GenBank:XP_017177046.1,MGI:MGI:2442092;Name=XP_017177046.1;gbkey=CDS;gene=Wnk1;product=serine/threonine-protein kinase WNK1 isoform X29;protein_id=XP_017177046.1;extra_copy_number=0
CM058246.1	Liftoff	CDS	128202737	128202817	.	-	.	ID=cds-XP_017177046.1;Parent=rna-XM_017321557.1;Dbxref=GeneID:232341,GenBank:XP_017177046.1,MGI:MGI:2442092;Name=XP_017177046.1;gbkey=CDS;gene=Wnk1;product=serine/threonine-protein kinase WNK1 isoform X29;protein_id=XP_017177046.1;extra_copy_number=0
CM058246.1	Liftoff	CDS	128210569	128210756	.	-	.	ID=cds-XP_017177046.1;Parent=rna-XM_017321557.1;Dbxref=GeneID:232341,GenBank:XP_017177046.1,MGI:MGI:2442092;Name=XP_017177046.1;gbkey=CDS;gene=Wnk1;product=serine/threonine-protein kinase WNK1 isoform X29;protein_id=XP_017177046.1;extra_copy_number=0
CM058246.1	Liftoff	CDS	128211330	128211663	.	-	.	ID=cds-XP_017177046.1;Parent=rna-XM_017321557.1;Dbxref=GeneID:232341,GenBank:XP_017177046.1,MGI:MGI:2442092;Name=XP_017177046.1;gbkey=CDS;gene=Wnk1;product=serine/threonine-protein kinase WNK1 isoform X29;protein_id=XP_017177046.1;extra_copy_number=0
CM058246.1	Liftoff	CDS	128212951	128213170	.	-	.	ID=cds-XP_017177046.1;Parent=rna-XM_017321557.1;Dbxref=GeneID:232341,GenBank:XP_017177046.1,MGI:MGI:2442092;Name=XP_017177046.1;gbkey=CDS;gene=Wnk1;product=serine/threonine-protein kinase WNK1 isoform X29;protein_id=XP_017177046.1;extra_copy_number=0
CM058246.1	Liftoff	CDS	128214861	128214949	.	-	.	ID=cds-XP_017177046.1;Parent=rna-XM_017321557.1;Dbxref=GeneID:232341,GenBank:XP_017177046.1,MGI:MGI:2442092;Name=XP_017177046.1;gbkey=CDS;gene=Wnk1;product=serine/threonine-protein kinase WNK1 isoform X29;protein_id=XP_017177046.1;extra_copy_number=0
CM058246.1	Liftoff	CDS	128232185	128232342	.	-	.	ID=cds-XP_017177046.1;Parent=rna-XM_017321557.1;Dbxref=GeneID:232341,GenBank:XP_017177046.1,MGI:MGI:2442092;Name=XP_017177046.1;gbkey=CDS;gene=Wnk1;product=serine/threonine-protein kinase WNK1 isoform X29;protein_id=XP_017177046.1;extra_copy_number=0
CM058246.1	Liftoff	CDS	128234433	128234653	.	-	.	ID=cds-XP_017177046.1;Parent=rna-XM_017321557.1;Dbxref=GeneID:232341,GenBank:XP_017177046.1,MGI:MGI:2442092;Name=XP_017177046.1;gbkey=CDS;gene=Wnk1;product=serine/threonine-protein kinase WNK1 isoform X29;protein_id=XP_017177046.1;extra_copy_number=0
CM058246.1	Liftoff	CDS	128244286	128244458	.	-	.	ID=cds-XP_017177046.1;Parent=rna-XM_017321557.1;Dbxref=GeneID:232341,GenBank:XP_017177046.1,MGI:MGI:2442092;Name=XP_017177046.1;gbkey=CDS;gene=Wnk1;product=serine/threonine-protein kinase WNK1 isoform X29;protein_id=XP_017177046.1;extra_copy_number=0
CM058246.1	Liftoff	CDS	128278974	128279732	.	-	.	ID=cds-XP_017177046.1;Parent=rna-XM_017321557.1;Dbxref=GeneID:232341,GenBank:XP_017177046.1,MGI:MGI:2442092;Name=XP_017177046.1;gbkey=CDS;gene=Wnk1;product=serine/threonine-protein kinase WNK1 isoform X29;protein_id=XP_017177046.1;extra_copy_number=0
CM058246.1	Liftoff	mRNA	128166058	128280738	.	-	.	ID=rna-XM_030255355.1;Parent=gene-Wnk1;Dbxref=GeneID:232341,GenBank:XM_030255355.1,MGI:MGI:2442092;Name=XM_030255355.1;gbkey=mRNA;gene=Wnk1;model_evidence=Supporting evidence includes similarity to: 8 mRNAs%2C 79 ESTs%2C 11 Proteins%2C 3806 long SRA reads%2C and 100%25 coverage of the annotated genomic feature by RNAseq alignments%2C including 7 samples with support for all annotated introns;product=WNK lysine deficient protein kinase 1%2C transcript variant X25;transcript_id=XM_030255355.1;matches_ref_protein=True;valid_ORF=True;extra_copy_number=0
CM058246.1	Liftoff	exon	128166058	128168776	.	-	.	ID=exon-XM_030255355.1-31;Parent=rna-XM_030255355.1;Dbxref=GeneID:232341,GenBank:XM_030255355.1,MGI:MGI:2442092;gbkey=mRNA;gene=Wnk1;product=WNK lysine deficient protein kinase 1%2C transcript variant X25;transcript_id=XM_030255355.1;extra_copy_number=0
CM058246.1	Liftoff	exon	128169136	128169323	.	-	.	ID=exon-XM_030255355.1-30;Parent=rna-XM_030255355.1;Dbxref=GeneID:232341,GenBank:XM_030255355.1,MGI:MGI:2442092;gbkey=mRNA;gene=Wnk1;product=WNK lysine deficient protein kinase 1%2C transcript variant X25;transcript_id=XM_030255355.1;extra_copy_number=0
CM058246.1	Liftoff	exon	128170212	128170238	.	-	.	ID=exon-XM_030255355.1-29;Parent=rna-XM_030255355.1;Dbxref=GeneID:232341,GenBank:XM_030255355.1,MGI:MGI:2442092;gbkey=mRNA;gene=Wnk1;product=WNK lysine deficient protein kinase 1%2C transcript variant X25;transcript_id=XM_030255355.1;extra_copy_number=0
CM058246.1	Liftoff	exon	128171915	128171956	.	-	.	ID=exon-XM_030255355.1-28;Parent=rna-XM_030255355.1;Dbxref=GeneID:232341,GenBank:XM_030255355.1,MGI:MGI:2442092;gbkey=mRNA;gene=Wnk1;product=WNK lysine deficient protein kinase 1%2C transcript variant X25;transcript_id=XM_030255355.1;extra_copy_number=0
CM058246.1	Liftoff	exon	128174760	128174852	.	-	.	ID=exon-XM_030255355.1-27;Parent=rna-XM_030255355.1;Dbxref=GeneID:232341,GenBank:XM_030255355.1,MGI:MGI:2442092;gbkey=mRNA;gene=Wnk1;product=WNK lysine deficient protein kinase 1%2C transcript variant X25;transcript_id=XM_030255355.1;extra_copy_number=0
CM058246.1	Liftoff	exon	128176348	128176542	.	-	.	ID=exon-XM_030255355.1-26;Parent=rna-XM_030255355.1;Dbxref=GeneID:232341,GenBank:XM_030255355.1,MGI:MGI:2442092;gbkey=mRNA;gene=Wnk1;product=WNK lysine deficient protein kinase 1%2C transcript variant X25;transcript_id=XM_030255355.1;extra_copy_number=0
CM058246.1	Liftoff	exon	128178461	128178663	.	-	.	ID=exon-XM_030255355.1-25;Parent=rna-XM_030255355.1;Dbxref=GeneID:232341,GenBank:XM_030255355.1,MGI:MGI:2442092;gbkey=mRNA;gene=Wnk1;product=WNK lysine deficient protein kinase 1%2C transcript variant X25;transcript_id=XM_030255355.1;extra_copy_number=0
CM058246.1	Liftoff	exon	128179449	128180110	.	-	.	ID=exon-XM_030255355.1-24;Parent=rna-XM_030255355.1;Dbxref=GeneID:232341,GenBank:XM_030255355.1,MGI:MGI:2442092;gbkey=mRNA;gene=Wnk1;product=WNK lysine deficient protein kinase 1%2C transcript variant X25;transcript_id=XM_030255355.1;extra_copy_number=0
CM058246.1	Liftoff	exon	128181730	128181794	.	-	.	ID=exon-XM_030255355.1-23;Parent=rna-XM_030255355.1;Dbxref=GeneID:232341,GenBank:XM_030255355.1,MGI:MGI:2442092;gbkey=mRNA;gene=Wnk1;product=WNK lysine deficient protein kinase 1%2C transcript variant X25;transcript_id=XM_030255355.1;extra_copy_number=0
CM058246.1	Liftoff	exon	128185898	128185958	.	-	.	ID=exon-XM_030255355.1-22;Parent=rna-XM_030255355.1;Dbxref=GeneID:232341,GenBank:XM_030255355.1,MGI:MGI:2442092;gbkey=mRNA;gene=Wnk1;product=WNK lysine deficient protein kinase 1%2C transcript variant X25;transcript_id=XM_030255355.1;extra_copy_number=0
CM058246.1	Liftoff	exon	128186793	128186876	.	-	.	ID=exon-XM_030255355.1-21;Parent=rna-XM_030255355.1;Dbxref=GeneID:232341,GenBank:XM_030255355.1,MGI:MGI:2442092;gbkey=mRNA;gene=Wnk1;product=WNK lysine deficient protein kinase 1%2C transcript variant X25;transcript_id=XM_030255355.1;extra_copy_number=0
CM058246.1	Liftoff	exon	128188330	128188413	.	-	.	ID=exon-XM_030255355.1-20;Parent=rna-XM_030255355.1;Dbxref=GeneID:232341,GenBank:XM_030255355.1,MGI:MGI:2442092;gbkey=mRNA;gene=Wnk1;product=WNK lysine deficient protein kinase 1%2C transcript variant X25;transcript_id=XM_030255355.1;extra_copy_number=0
CM058246.1	Liftoff	exon	128190068	128191512	.	-	.	ID=exon-XM_030255355.1-19;Parent=rna-XM_030255355.1;Dbxref=GeneID:232341,GenBank:XM_030255355.1,MGI:MGI:2442092;gbkey=mRNA;gene=Wnk1;product=WNK lysine deficient protein kinase 1%2C transcript variant X25;transcript_id=XM_030255355.1;extra_copy_number=0
CM058246.1	Liftoff	exon	128192101	128192223	.	-	.	ID=exon-XM_030255355.1-18;Parent=rna-XM_030255355.1;Dbxref=GeneID:232341,GenBank:XM_030255355.1,MGI:MGI:2442092;gbkey=mRNA;gene=Wnk1;product=WNK lysine deficient protein kinase 1%2C transcript variant X25;transcript_id=XM_030255355.1;extra_copy_number=0
CM058246.1	Liftoff	exon	128192336	128192393	.	-	.	ID=exon-XM_030255355.1-17;Parent=rna-XM_030255355.1;Dbxref=GeneID:232341,GenBank:XM_030255355.1,MGI:MGI:2442092;gbkey=mRNA;gene=Wnk1;product=WNK lysine deficient protein kinase 1%2C transcript variant X25;transcript_id=XM_030255355.1;extra_copy_number=0
CM058246.1	Liftoff	exon	128192592	128192765	.	-	.	ID=exon-XM_030255355.1-16;Parent=rna-XM_030255355.1;Dbxref=GeneID:232341,GenBank:XM_030255355.1,MGI:MGI:2442092;gbkey=mRNA;gene=Wnk1;product=WNK lysine deficient protein kinase 1%2C transcript variant X25;transcript_id=XM_030255355.1;extra_copy_number=0
CM058246.1	Liftoff	exon	128193108	128193224	.	-	.	ID=exon-XM_030255355.1-15;Parent=rna-XM_030255355.1;Dbxref=GeneID:232341,GenBank:XM_030255355.1,MGI:MGI:2442092;gbkey=mRNA;gene=Wnk1;product=WNK lysine deficient protein kinase 1%2C transcript variant X25;transcript_id=XM_030255355.1;extra_copy_number=0
CM058246.1	Liftoff	exon	128193728	128193890	.	-	.	ID=exon-XM_030255355.1-14;Parent=rna-XM_030255355.1;Dbxref=GeneID:232341,GenBank:XM_030255355.1,MGI:MGI:2442092;gbkey=mRNA;gene=Wnk1;product=WNK lysine deficient protein kinase 1%2C transcript variant X25;transcript_id=XM_030255355.1;extra_copy_number=0
CM058246.1	Liftoff	exon	128193991	128194088	.	-	.	ID=exon-XM_030255355.1-13;Parent=rna-XM_030255355.1;Dbxref=GeneID:232341,GenBank:XM_030255355.1,MGI:MGI:2442092;gbkey=mRNA;gene=Wnk1;product=WNK lysine deficient protein kinase 1%2C transcript variant X25;transcript_id=XM_030255355.1;extra_copy_number=0
CM058246.1	Liftoff	exon	128194778	128195062	.	-	.	ID=exon-XM_030255355.1-12;Parent=rna-XM_030255355.1;Dbxref=GeneID:232341,GenBank:XM_030255355.1,MGI:MGI:2442092;gbkey=mRNA;gene=Wnk1;product=WNK lysine deficient protein kinase 1%2C transcript variant X25;transcript_id=XM_030255355.1;extra_copy_number=0
CM058246.1	Liftoff	exon	128198164	128198286	.	-	.	ID=exon-XM_030255355.1-11;Parent=rna-XM_030255355.1;Dbxref=GeneID:232341,GenBank:XM_030255355.1,MGI:MGI:2442092;gbkey=mRNA;gene=Wnk1;product=WNK lysine deficient protein kinase 1%2C transcript variant X25;transcript_id=XM_030255355.1;extra_copy_number=0
CM058246.1	Liftoff	exon	128202737	128202817	.	-	.	ID=exon-XM_030255355.1-10;Parent=rna-XM_030255355.1;Dbxref=GeneID:232341,GenBank:XM_030255355.1,MGI:MGI:2442092;gbkey=mRNA;gene=Wnk1;product=WNK lysine deficient protein kinase 1%2C transcript variant X25;transcript_id=XM_030255355.1;extra_copy_number=0
CM058246.1	Liftoff	exon	128210569	128210756	.	-	.	ID=exon-XM_030255355.1-9;Parent=rna-XM_030255355.1;Dbxref=GeneID:232341,GenBank:XM_030255355.1,MGI:MGI:2442092;gbkey=mRNA;gene=Wnk1;product=WNK lysine deficient protein kinase 1%2C transcript variant X25;transcript_id=XM_030255355.1;extra_copy_number=0
CM058246.1	Liftoff	exon	128211330	128211663	.	-	.	ID=exon-XM_030255355.1-8;Parent=rna-XM_030255355.1;Dbxref=GeneID:232341,GenBank:XM_030255355.1,MGI:MGI:2442092;gbkey=mRNA;gene=Wnk1;product=WNK lysine deficient protein kinase 1%2C transcript variant X25;transcript_id=XM_030255355.1;extra_copy_number=0
CM058246.1	Liftoff	exon	128212951	128213170	.	-	.	ID=exon-XM_030255355.1-7;Parent=rna-XM_030255355.1;Dbxref=GeneID:232341,GenBank:XM_030255355.1,MGI:MGI:2442092;gbkey=mRNA;gene=Wnk1;product=WNK lysine deficient protein kinase 1%2C transcript variant X25;transcript_id=XM_030255355.1;extra_copy_number=0
CM058246.1	Liftoff	exon	128214861	128214949	.	-	.	ID=exon-XM_030255355.1-6;Parent=rna-XM_030255355.1;Dbxref=GeneID:232341,GenBank:XM_030255355.1,MGI:MGI:2442092;gbkey=mRNA;gene=Wnk1;product=WNK lysine deficient protein kinase 1%2C transcript variant X25;transcript_id=XM_030255355.1;extra_copy_number=0
CM058246.1	Liftoff	exon	128232185	128232342	.	-	.	ID=exon-XM_030255355.1-5;Parent=rna-XM_030255355.1;Dbxref=GeneID:232341,GenBank:XM_030255355.1,MGI:MGI:2442092;gbkey=mRNA;gene=Wnk1;product=WNK lysine deficient protein kinase 1%2C transcript variant X25;transcript_id=XM_030255355.1;extra_copy_number=0
CM058246.1	Liftoff	exon	128234433	128234653	.	-	.	ID=exon-XM_030255355.1-4;Parent=rna-XM_030255355.1;Dbxref=GeneID:232341,GenBank:XM_030255355.1,MGI:MGI:2442092;gbkey=mRNA;gene=Wnk1;product=WNK lysine deficient protein kinase 1%2C transcript variant X25;transcript_id=XM_030255355.1;extra_copy_number=0
CM058246.1	Liftoff	exon	128244286	128244458	.	-	.	ID=exon-XM_030255355.1-3;Parent=rna-XM_030255355.1;Dbxref=GeneID:232341,GenBank:XM_030255355.1,MGI:MGI:2442092;gbkey=mRNA;gene=Wnk1;product=WNK lysine deficient protein kinase 1%2C transcript variant X25;transcript_id=XM_030255355.1;extra_copy_number=0
CM058246.1	Liftoff	exon	128278974	128280457	.	-	.	ID=exon-XM_030255355.1-2;Parent=rna-XM_030255355.1;Dbxref=GeneID:232341,GenBank:XM_030255355.1,MGI:MGI:2442092;gbkey=mRNA;gene=Wnk1;product=WNK lysine deficient protein kinase 1%2C transcript variant X25;transcript_id=XM_030255355.1;extra_copy_number=0
CM058246.1	Liftoff	exon	128280580	128280738	.	-	.	ID=exon-XM_030255355.1-1;Parent=rna-XM_030255355.1;Dbxref=GeneID:232341,GenBank:XM_030255355.1,MGI:MGI:2442092;gbkey=mRNA;gene=Wnk1;product=WNK lysine deficient protein kinase 1%2C transcript variant X25;transcript_id=XM_030255355.1;extra_copy_number=0
CM058246.1	Liftoff	CDS	128168459	128168776	.	-	.	ID=cds-XP_030111215.1;Parent=rna-XM_030255355.1;Dbxref=GeneID:232341,GenBank:XP_030111215.1,MGI:MGI:2442092;Name=XP_030111215.1;gbkey=CDS;gene=Wnk1;product=serine/threonine-protein kinase WNK1 isoform X25;protein_id=XP_030111215.1;extra_copy_number=0
CM058246.1	Liftoff	CDS	128169136	128169323	.	-	.	ID=cds-XP_030111215.1;Parent=rna-XM_030255355.1;Dbxref=GeneID:232341,GenBank:XP_030111215.1,MGI:MGI:2442092;Name=XP_030111215.1;gbkey=CDS;gene=Wnk1;product=serine/threonine-protein kinase WNK1 isoform X25;protein_id=XP_030111215.1;extra_copy_number=0
CM058246.1	Liftoff	CDS	128170212	128170238	.	-	.	ID=cds-XP_030111215.1;Parent=rna-XM_030255355.1;Dbxref=GeneID:232341,GenBank:XP_030111215.1,MGI:MGI:2442092;Name=XP_030111215.1;gbkey=CDS;gene=Wnk1;product=serine/threonine-protein kinase WNK1 isoform X25;protein_id=XP_030111215.1;extra_copy_number=0
CM058246.1	Liftoff	CDS	128171915	128171956	.	-	.	ID=cds-XP_030111215.1;Parent=rna-XM_030255355.1;Dbxref=GeneID:232341,GenBank:XP_030111215.1,MGI:MGI:2442092;Name=XP_030111215.1;gbkey=CDS;gene=Wnk1;product=serine/threonine-protein kinase WNK1 isoform X25;protein_id=XP_030111215.1;extra_copy_number=0
CM058246.1	Liftoff	CDS	128174760	128174852	.	-	.	ID=cds-XP_030111215.1;Parent=rna-XM_030255355.1;Dbxref=GeneID:232341,GenBank:XP_030111215.1,MGI:MGI:2442092;Name=XP_030111215.1;gbkey=CDS;gene=Wnk1;product=serine/threonine-protein kinase WNK1 isoform X25;protein_id=XP_030111215.1;extra_copy_number=0
CM058246.1	Liftoff	CDS	128176348	128176542	.	-	.	ID=cds-XP_030111215.1;Parent=rna-XM_030255355.1;Dbxref=GeneID:232341,GenBank:XP_030111215.1,MGI:MGI:2442092;Name=XP_030111215.1;gbkey=CDS;gene=Wnk1;product=serine/threonine-protein kinase WNK1 isoform X25;protein_id=XP_030111215.1;extra_copy_number=0
CM058246.1	Liftoff	CDS	128178461	128178663	.	-	.	ID=cds-XP_030111215.1;Parent=rna-XM_030255355.1;Dbxref=GeneID:232341,GenBank:XP_030111215.1,MGI:MGI:2442092;Name=XP_030111215.1;gbkey=CDS;gene=Wnk1;product=serine/threonine-protein kinase WNK1 isoform X25;protein_id=XP_030111215.1;extra_copy_number=0
CM058246.1	Liftoff	CDS	128179449	128180110	.	-	.	ID=cds-XP_030111215.1;Parent=rna-XM_030255355.1;Dbxref=GeneID:232341,GenBank:XP_030111215.1,MGI:MGI:2442092;Name=XP_030111215.1;gbkey=CDS;gene=Wnk1;product=serine/threonine-protein kinase WNK1 isoform X25;protein_id=XP_030111215.1;extra_copy_number=0
CM058246.1	Liftoff	CDS	128181730	128181794	.	-	.	ID=cds-XP_030111215.1;Parent=rna-XM_030255355.1;Dbxref=GeneID:232341,GenBank:XP_030111215.1,MGI:MGI:2442092;Name=XP_030111215.1;gbkey=CDS;gene=Wnk1;product=serine/threonine-protein kinase WNK1 isoform X25;protein_id=XP_030111215.1;extra_copy_number=0
CM058246.1	Liftoff	CDS	128185898	128185958	.	-	.	ID=cds-XP_030111215.1;Parent=rna-XM_030255355.1;Dbxref=GeneID:232341,GenBank:XP_030111215.1,MGI:MGI:2442092;Name=XP_030111215.1;gbkey=CDS;gene=Wnk1;product=serine/threonine-protein kinase WNK1 isoform X25;protein_id=XP_030111215.1;extra_copy_number=0
CM058246.1	Liftoff	CDS	128186793	128186876	.	-	.	ID=cds-XP_030111215.1;Parent=rna-XM_030255355.1;Dbxref=GeneID:232341,GenBank:XP_030111215.1,MGI:MGI:2442092;Name=XP_030111215.1;gbkey=CDS;gene=Wnk1;product=serine/threonine-protein kinase WNK1 isoform X25;protein_id=XP_030111215.1;extra_copy_number=0
CM058246.1	Liftoff	CDS	128188330	128188413	.	-	.	ID=cds-XP_030111215.1;Parent=rna-XM_030255355.1;Dbxref=GeneID:232341,GenBank:XP_030111215.1,MGI:MGI:2442092;Name=XP_030111215.1;gbkey=CDS;gene=Wnk1;product=serine/threonine-protein kinase WNK1 isoform X25;protein_id=XP_030111215.1;extra_copy_number=0
CM058246.1	Liftoff	CDS	128190068	128191512	.	-	.	ID=cds-XP_030111215.1;Parent=rna-XM_030255355.1;Dbxref=GeneID:232341,GenBank:XP_030111215.1,MGI:MGI:2442092;Name=XP_030111215.1;gbkey=CDS;gene=Wnk1;product=serine/threonine-protein kinase WNK1 isoform X25;protein_id=XP_030111215.1;extra_copy_number=0
CM058246.1	Liftoff	CDS	128192101	128192223	.	-	.	ID=cds-XP_030111215.1;Parent=rna-XM_030255355.1;Dbxref=GeneID:232341,GenBank:XP_030111215.1,MGI:MGI:2442092;Name=XP_030111215.1;gbkey=CDS;gene=Wnk1;product=serine/threonine-protein kinase WNK1 isoform X25;protein_id=XP_030111215.1;extra_copy_number=0
CM058246.1	Liftoff	CDS	128192336	128192393	.	-	.	ID=cds-XP_030111215.1;Parent=rna-XM_030255355.1;Dbxref=GeneID:232341,GenBank:XP_030111215.1,MGI:MGI:2442092;Name=XP_030111215.1;gbkey=CDS;gene=Wnk1;product=serine/threonine-protein kinase WNK1 isoform X25;protein_id=XP_030111215.1;extra_copy_number=0
CM058246.1	Liftoff	CDS	128192592	128192765	.	-	.	ID=cds-XP_030111215.1;Parent=rna-XM_030255355.1;Dbxref=GeneID:232341,GenBank:XP_030111215.1,MGI:MGI:2442092;Name=XP_030111215.1;gbkey=CDS;gene=Wnk1;product=serine/threonine-protein kinase WNK1 isoform X25;protein_id=XP_030111215.1;extra_copy_number=0
CM058246.1	Liftoff	CDS	128193108	128193224	.	-	.	ID=cds-XP_030111215.1;Parent=rna-XM_030255355.1;Dbxref=GeneID:232341,GenBank:XP_030111215.1,MGI:MGI:2442092;Name=XP_030111215.1;gbkey=CDS;gene=Wnk1;product=serine/threonine-protein kinase WNK1 isoform X25;protein_id=XP_030111215.1;extra_copy_number=0
CM058246.1	Liftoff	CDS	128193728	128193890	.	-	.	ID=cds-XP_030111215.1;Parent=rna-XM_030255355.1;Dbxref=GeneID:232341,GenBank:XP_030111215.1,MGI:MGI:2442092;Name=XP_030111215.1;gbkey=CDS;gene=Wnk1;product=serine/threonine-protein kinase WNK1 isoform X25;protein_id=XP_030111215.1;extra_copy_number=0
CM058246.1	Liftoff	CDS	128193991	128194088	.	-	.	ID=cds-XP_030111215.1;Parent=rna-XM_030255355.1;Dbxref=GeneID:232341,GenBank:XP_030111215.1,MGI:MGI:2442092;Name=XP_030111215.1;gbkey=CDS;gene=Wnk1;product=serine/threonine-protein kinase WNK1 isoform X25;protein_id=XP_030111215.1;extra_copy_number=0
CM058246.1	Liftoff	CDS	128194778	128195062	.	-	.	ID=cds-XP_030111215.1;Parent=rna-XM_030255355.1;Dbxref=GeneID:232341,GenBank:XP_030111215.1,MGI:MGI:2442092;Name=XP_030111215.1;gbkey=CDS;gene=Wnk1;product=serine/threonine-protein kinase WNK1 isoform X25;protein_id=XP_030111215.1;extra_copy_number=0
CM058246.1	Liftoff	CDS	128198164	128198286	.	-	.	ID=cds-XP_030111215.1;Parent=rna-XM_030255355.1;Dbxref=GeneID:232341,GenBank:XP_030111215.1,MGI:MGI:2442092;Name=XP_030111215.1;gbkey=CDS;gene=Wnk1;product=serine/threonine-protein kinase WNK1 isoform X25;protein_id=XP_030111215.1;extra_copy_number=0
CM058246.1	Liftoff	CDS	128202737	128202817	.	-	.	ID=cds-XP_030111215.1;Parent=rna-XM_030255355.1;Dbxref=GeneID:232341,GenBank:XP_030111215.1,MGI:MGI:2442092;Name=XP_030111215.1;gbkey=CDS;gene=Wnk1;product=serine/threonine-protein kinase WNK1 isoform X25;protein_id=XP_030111215.1;extra_copy_number=0
CM058246.1	Liftoff	CDS	128210569	128210756	.	-	.	ID=cds-XP_030111215.1;Parent=rna-XM_030255355.1;Dbxref=GeneID:232341,GenBank:XP_030111215.1,MGI:MGI:2442092;Name=XP_030111215.1;gbkey=CDS;gene=Wnk1;product=serine/threonine-protein kinase WNK1 isoform X25;protein_id=XP_030111215.1;extra_copy_number=0
CM058246.1	Liftoff	CDS	128211330	128211663	.	-	.	ID=cds-XP_030111215.1;Parent=rna-XM_030255355.1;Dbxref=GeneID:232341,GenBank:XP_030111215.1,MGI:MGI:2442092;Name=XP_030111215.1;gbkey=CDS;gene=Wnk1;product=serine/threonine-protein kinase WNK1 isoform X25;protein_id=XP_030111215.1;extra_copy_number=0
CM058246.1	Liftoff	CDS	128212951	128213170	.	-	.	ID=cds-XP_030111215.1;Parent=rna-XM_030255355.1;Dbxref=GeneID:232341,GenBank:XP_030111215.1,MGI:MGI:2442092;Name=XP_030111215.1;gbkey=CDS;gene=Wnk1;product=serine/threonine-protein kinase WNK1 isoform X25;protein_id=XP_030111215.1;extra_copy_number=0
CM058246.1	Liftoff	CDS	128214861	128214949	.	-	.	ID=cds-XP_030111215.1;Parent=rna-XM_030255355.1;Dbxref=GeneID:232341,GenBank:XP_030111215.1,MGI:MGI:2442092;Name=XP_030111215.1;gbkey=CDS;gene=Wnk1;product=serine/threonine-protein kinase WNK1 isoform X25;protein_id=XP_030111215.1;extra_copy_number=0
CM058246.1	Liftoff	CDS	128232185	128232342	.	-	.	ID=cds-XP_030111215.1;Parent=rna-XM_030255355.1;Dbxref=GeneID:232341,GenBank:XP_030111215.1,MGI:MGI:2442092;Name=XP_030111215.1;gbkey=CDS;gene=Wnk1;product=serine/threonine-protein kinase WNK1 isoform X25;protein_id=XP_030111215.1;extra_copy_number=0
CM058246.1	Liftoff	CDS	128234433	128234653	.	-	.	ID=cds-XP_030111215.1;Parent=rna-XM_030255355.1;Dbxref=GeneID:232341,GenBank:XP_030111215.1,MGI:MGI:2442092;Name=XP_030111215.1;gbkey=CDS;gene=Wnk1;product=serine/threonine-protein kinase WNK1 isoform X25;protein_id=XP_030111215.1;extra_copy_number=0
CM058246.1	Liftoff	CDS	128244286	128244458	.	-	.	ID=cds-XP_030111215.1;Parent=rna-XM_030255355.1;Dbxref=GeneID:232341,GenBank:XP_030111215.1,MGI:MGI:2442092;Name=XP_030111215.1;gbkey=CDS;gene=Wnk1;product=serine/threonine-protein kinase WNK1 isoform X25;protein_id=XP_030111215.1;extra_copy_number=0
CM058246.1	Liftoff	CDS	128278974	128279732	.	-	.	ID=cds-XP_030111215.1;Parent=rna-XM_030255355.1;Dbxref=GeneID:232341,GenBank:XP_030111215.1,MGI:MGI:2442092;Name=XP_030111215.1;gbkey=CDS;gene=Wnk1;product=serine/threonine-protein kinase WNK1 isoform X25;protein_id=XP_030111215.1;extra_copy_number=0
CM058246.1	Liftoff	mRNA	128166058	128280798	.	-	.	ID=rna-XM_036166066.1;Parent=gene-Wnk1;Dbxref=GeneID:232341,GenBank:XM_036166066.1,MGI:MGI:2442092;Name=XM_036166066.1;gbkey=mRNA;gene=Wnk1;model_evidence=Supporting evidence includes similarity to: 10 mRNAs%2C 80 ESTs%2C 12 Proteins%2C 3889 long SRA reads%2C and 100%25 coverage of the annotated genomic feature by RNAseq alignments%2C including 5 samples with support for all annotated introns;product=WNK lysine deficient protein kinase 1%2C transcript variant X1;transcript_id=XM_036166066.1;matches_ref_protein=True;valid_ORF=True;extra_copy_number=0
CM058246.1	Liftoff	exon	128166058	128168776	.	-	.	ID=exon-XM_036166066.1-34;Parent=rna-XM_036166066.1;Dbxref=GeneID:232341,GenBank:XM_036166066.1,MGI:MGI:2442092;gbkey=mRNA;gene=Wnk1;product=WNK lysine deficient protein kinase 1%2C transcript variant X1;transcript_id=XM_036166066.1;extra_copy_number=0
CM058246.1	Liftoff	exon	128169136	128169323	.	-	.	ID=exon-XM_036166066.1-33;Parent=rna-XM_036166066.1;Dbxref=GeneID:232341,GenBank:XM_036166066.1,MGI:MGI:2442092;gbkey=mRNA;gene=Wnk1;product=WNK lysine deficient protein kinase 1%2C transcript variant X1;transcript_id=XM_036166066.1;extra_copy_number=0
CM058246.1	Liftoff	exon	128170212	128170238	.	-	.	ID=exon-XM_036166066.1-32;Parent=rna-XM_036166066.1;Dbxref=GeneID:232341,GenBank:XM_036166066.1,MGI:MGI:2442092;gbkey=mRNA;gene=Wnk1;product=WNK lysine deficient protein kinase 1%2C transcript variant X1;transcript_id=XM_036166066.1;extra_copy_number=0
CM058246.1	Liftoff	exon	128171915	128171956	.	-	.	ID=exon-XM_036166066.1-31;Parent=rna-XM_036166066.1;Dbxref=GeneID:232341,GenBank:XM_036166066.1,MGI:MGI:2442092;gbkey=mRNA;gene=Wnk1;product=WNK lysine deficient protein kinase 1%2C transcript variant X1;transcript_id=XM_036166066.1;extra_copy_number=0
CM058246.1	Liftoff	exon	128174760	128174852	.	-	.	ID=exon-XM_036166066.1-30;Parent=rna-XM_036166066.1;Dbxref=GeneID:232341,GenBank:XM_036166066.1,MGI:MGI:2442092;gbkey=mRNA;gene=Wnk1;product=WNK lysine deficient protein kinase 1%2C transcript variant X1;transcript_id=XM_036166066.1;extra_copy_number=0
CM058246.1	Liftoff	exon	128176348	128176542	.	-	.	ID=exon-XM_036166066.1-29;Parent=rna-XM_036166066.1;Dbxref=GeneID:232341,GenBank:XM_036166066.1,MGI:MGI:2442092;gbkey=mRNA;gene=Wnk1;product=WNK lysine deficient protein kinase 1%2C transcript variant X1;transcript_id=XM_036166066.1;extra_copy_number=0
CM058246.1	Liftoff	exon	128178461	128178663	.	-	.	ID=exon-XM_036166066.1-28;Parent=rna-XM_036166066.1;Dbxref=GeneID:232341,GenBank:XM_036166066.1,MGI:MGI:2442092;gbkey=mRNA;gene=Wnk1;product=WNK lysine deficient protein kinase 1%2C transcript variant X1;transcript_id=XM_036166066.1;extra_copy_number=0
CM058246.1	Liftoff	exon	128179449	128180110	.	-	.	ID=exon-XM_036166066.1-27;Parent=rna-XM_036166066.1;Dbxref=GeneID:232341,GenBank:XM_036166066.1,MGI:MGI:2442092;gbkey=mRNA;gene=Wnk1;product=WNK lysine deficient protein kinase 1%2C transcript variant X1;transcript_id=XM_036166066.1;extra_copy_number=0
CM058246.1	Liftoff	exon	128181730	128181794	.	-	.	ID=exon-XM_036166066.1-26;Parent=rna-XM_036166066.1;Dbxref=GeneID:232341,GenBank:XM_036166066.1,MGI:MGI:2442092;gbkey=mRNA;gene=Wnk1;product=WNK lysine deficient protein kinase 1%2C transcript variant X1;transcript_id=XM_036166066.1;extra_copy_number=0
CM058246.1	Liftoff	exon	128185898	128185958	.	-	.	ID=exon-XM_036166066.1-25;Parent=rna-XM_036166066.1;Dbxref=GeneID:232341,GenBank:XM_036166066.1,MGI:MGI:2442092;gbkey=mRNA;gene=Wnk1;product=WNK lysine deficient protein kinase 1%2C transcript variant X1;transcript_id=XM_036166066.1;extra_copy_number=0
CM058246.1	Liftoff	exon	128186793	128186876	.	-	.	ID=exon-XM_036166066.1-24;Parent=rna-XM_036166066.1;Dbxref=GeneID:232341,GenBank:XM_036166066.1,MGI:MGI:2442092;gbkey=mRNA;gene=Wnk1;product=WNK lysine deficient protein kinase 1%2C transcript variant X1;transcript_id=XM_036166066.1;extra_copy_number=0
CM058246.1	Liftoff	exon	128188330	128188413	.	-	.	ID=exon-XM_036166066.1-23;Parent=rna-XM_036166066.1;Dbxref=GeneID:232341,GenBank:XM_036166066.1,MGI:MGI:2442092;gbkey=mRNA;gene=Wnk1;product=WNK lysine deficient protein kinase 1%2C transcript variant X1;transcript_id=XM_036166066.1;extra_copy_number=0
CM058246.1	Liftoff	exon	128190068	128191512	.	-	.	ID=exon-XM_036166066.1-22;Parent=rna-XM_036166066.1;Dbxref=GeneID:232341,GenBank:XM_036166066.1,MGI:MGI:2442092;gbkey=mRNA;gene=Wnk1;product=WNK lysine deficient protein kinase 1%2C transcript variant X1;transcript_id=XM_036166066.1;extra_copy_number=0
CM058246.1	Liftoff	exon	128192101	128192223	.	-	.	ID=exon-XM_036166066.1-21;Parent=rna-XM_036166066.1;Dbxref=GeneID:232341,GenBank:XM_036166066.1,MGI:MGI:2442092;gbkey=mRNA;gene=Wnk1;product=WNK lysine deficient protein kinase 1%2C transcript variant X1;transcript_id=XM_036166066.1;extra_copy_number=0
CM058246.1	Liftoff	exon	128192336	128192393	.	-	.	ID=exon-XM_036166066.1-20;Parent=rna-XM_036166066.1;Dbxref=GeneID:232341,GenBank:XM_036166066.1,MGI:MGI:2442092;gbkey=mRNA;gene=Wnk1;product=WNK lysine deficient protein kinase 1%2C transcript variant X1;transcript_id=XM_036166066.1;extra_copy_number=0
CM058246.1	Liftoff	exon	128192592	128192765	.	-	.	ID=exon-XM_036166066.1-19;Parent=rna-XM_036166066.1;Dbxref=GeneID:232341,GenBank:XM_036166066.1,MGI:MGI:2442092;gbkey=mRNA;gene=Wnk1;product=WNK lysine deficient protein kinase 1%2C transcript variant X1;transcript_id=XM_036166066.1;extra_copy_number=0
CM058246.1	Liftoff	exon	128193108	128193224	.	-	.	ID=exon-XM_036166066.1-18;Parent=rna-XM_036166066.1;Dbxref=GeneID:232341,GenBank:XM_036166066.1,MGI:MGI:2442092;gbkey=mRNA;gene=Wnk1;product=WNK lysine deficient protein kinase 1%2C transcript variant X1;transcript_id=XM_036166066.1;extra_copy_number=0
CM058246.1	Liftoff	exon	128193728	128193890	.	-	.	ID=exon-XM_036166066.1-17;Parent=rna-XM_036166066.1;Dbxref=GeneID:232341,GenBank:XM_036166066.1,MGI:MGI:2442092;gbkey=mRNA;gene=Wnk1;product=WNK lysine deficient protein kinase 1%2C transcript variant X1;transcript_id=XM_036166066.1;extra_copy_number=0
CM058246.1	Liftoff	exon	128193991	128194088	.	-	.	ID=exon-XM_036166066.1-16;Parent=rna-XM_036166066.1;Dbxref=GeneID:232341,GenBank:XM_036166066.1,MGI:MGI:2442092;gbkey=mRNA;gene=Wnk1;product=WNK lysine deficient protein kinase 1%2C transcript variant X1;transcript_id=XM_036166066.1;extra_copy_number=0
CM058246.1	Liftoff	exon	128194778	128195062	.	-	.	ID=exon-XM_036166066.1-15;Parent=rna-XM_036166066.1;Dbxref=GeneID:232341,GenBank:XM_036166066.1,MGI:MGI:2442092;gbkey=mRNA;gene=Wnk1;product=WNK lysine deficient protein kinase 1%2C transcript variant X1;transcript_id=XM_036166066.1;extra_copy_number=0
CM058246.1	Liftoff	exon	128195864	128196325	.	-	.	ID=exon-XM_036166066.1-14;Parent=rna-XM_036166066.1;Dbxref=GeneID:232341,GenBank:XM_036166066.1,MGI:MGI:2442092;gbkey=mRNA;gene=Wnk1;product=WNK lysine deficient protein kinase 1%2C transcript variant X1;transcript_id=XM_036166066.1;extra_copy_number=0
CM058246.1	Liftoff	exon	128198164	128198289	.	-	.	ID=exon-XM_036166066.1-13;Parent=rna-XM_036166066.1;Dbxref=GeneID:232341,GenBank:XM_036166066.1,MGI:MGI:2442092;gbkey=mRNA;gene=Wnk1;product=WNK lysine deficient protein kinase 1%2C transcript variant X1;transcript_id=XM_036166066.1;extra_copy_number=0
CM058246.1	Liftoff	exon	128202737	128202817	.	-	.	ID=exon-XM_036166066.1-12;Parent=rna-XM_036166066.1;Dbxref=GeneID:232341,GenBank:XM_036166066.1,MGI:MGI:2442092;gbkey=mRNA;gene=Wnk1;product=WNK lysine deficient protein kinase 1%2C transcript variant X1;transcript_id=XM_036166066.1;extra_copy_number=0
CM058246.1	Liftoff	exon	128204490	128205725	.	-	.	ID=exon-XM_036166066.1-11;Parent=rna-XM_036166066.1;Dbxref=GeneID:232341,GenBank:XM_036166066.1,MGI:MGI:2442092;gbkey=mRNA;gene=Wnk1;product=WNK lysine deficient protein kinase 1%2C transcript variant X1;transcript_id=XM_036166066.1;extra_copy_number=0
CM058246.1	Liftoff	exon	128207758	128208015	.	-	.	ID=exon-XM_036166066.1-10;Parent=rna-XM_036166066.1;Dbxref=GeneID:232341,GenBank:XM_036166066.1,MGI:MGI:2442092;gbkey=mRNA;gene=Wnk1;product=WNK lysine deficient protein kinase 1%2C transcript variant X1;transcript_id=XM_036166066.1;extra_copy_number=0
CM058246.1	Liftoff	exon	128210569	128210756	.	-	.	ID=exon-XM_036166066.1-9;Parent=rna-XM_036166066.1;Dbxref=GeneID:232341,GenBank:XM_036166066.1,MGI:MGI:2442092;gbkey=mRNA;gene=Wnk1;product=WNK lysine deficient protein kinase 1%2C transcript variant X1;transcript_id=XM_036166066.1;extra_copy_number=0
CM058246.1	Liftoff	exon	128211330	128211663	.	-	.	ID=exon-XM_036166066.1-8;Parent=rna-XM_036166066.1;Dbxref=GeneID:232341,GenBank:XM_036166066.1,MGI:MGI:2442092;gbkey=mRNA;gene=Wnk1;product=WNK lysine deficient protein kinase 1%2C transcript variant X1;transcript_id=XM_036166066.1;extra_copy_number=0
CM058246.1	Liftoff	exon	128212951	128213170	.	-	.	ID=exon-XM_036166066.1-7;Parent=rna-XM_036166066.1;Dbxref=GeneID:232341,GenBank:XM_036166066.1,MGI:MGI:2442092;gbkey=mRNA;gene=Wnk1;product=WNK lysine deficient protein kinase 1%2C transcript variant X1;transcript_id=XM_036166066.1;extra_copy_number=0
CM058246.1	Liftoff	exon	128214861	128214949	.	-	.	ID=exon-XM_036166066.1-6;Parent=rna-XM_036166066.1;Dbxref=GeneID:232341,GenBank:XM_036166066.1,MGI:MGI:2442092;gbkey=mRNA;gene=Wnk1;product=WNK lysine deficient protein kinase 1%2C transcript variant X1;transcript_id=XM_036166066.1;extra_copy_number=0
CM058246.1	Liftoff	exon	128232185	128232342	.	-	.	ID=exon-XM_036166066.1-5;Parent=rna-XM_036166066.1;Dbxref=GeneID:232341,GenBank:XM_036166066.1,MGI:MGI:2442092;gbkey=mRNA;gene=Wnk1;product=WNK lysine deficient protein kinase 1%2C transcript variant X1;transcript_id=XM_036166066.1;extra_copy_number=0
CM058246.1	Liftoff	exon	128234433	128234653	.	-	.	ID=exon-XM_036166066.1-4;Parent=rna-XM_036166066.1;Dbxref=GeneID:232341,GenBank:XM_036166066.1,MGI:MGI:2442092;gbkey=mRNA;gene=Wnk1;product=WNK lysine deficient protein kinase 1%2C transcript variant X1;transcript_id=XM_036166066.1;extra_copy_number=0
CM058246.1	Liftoff	exon	128244286	128244458	.	-	.	ID=exon-XM_036166066.1-3;Parent=rna-XM_036166066.1;Dbxref=GeneID:232341,GenBank:XM_036166066.1,MGI:MGI:2442092;gbkey=mRNA;gene=Wnk1;product=WNK lysine deficient protein kinase 1%2C transcript variant X1;transcript_id=XM_036166066.1;extra_copy_number=0
CM058246.1	Liftoff	exon	128278974	128280457	.	-	.	ID=exon-XM_036166066.1-2;Parent=rna-XM_036166066.1;Dbxref=GeneID:232341,GenBank:XM_036166066.1,MGI:MGI:2442092;gbkey=mRNA;gene=Wnk1;product=WNK lysine deficient protein kinase 1%2C transcript variant X1;transcript_id=XM_036166066.1;extra_copy_number=0
CM058246.1	Liftoff	exon	128280580	128280798	.	-	.	ID=exon-XM_036166066.1-1;Parent=rna-XM_036166066.1;Dbxref=GeneID:232341,GenBank:XM_036166066.1,MGI:MGI:2442092;gbkey=mRNA;gene=Wnk1;product=WNK lysine deficient protein kinase 1%2C transcript variant X1;transcript_id=XM_036166066.1;extra_copy_number=0
CM058246.1	Liftoff	CDS	128168459	128168776	.	-	.	ID=cds-XP_036021959.1;Parent=rna-XM_036166066.1;Dbxref=GeneID:232341,GenBank:XP_036021959.1,MGI:MGI:2442092;Name=XP_036021959.1;gbkey=CDS;gene=Wnk1;product=serine/threonine-protein kinase WNK1 isoform X1;protein_id=XP_036021959.1;extra_copy_number=0
CM058246.1	Liftoff	CDS	128169136	128169323	.	-	.	ID=cds-XP_036021959.1;Parent=rna-XM_036166066.1;Dbxref=GeneID:232341,GenBank:XP_036021959.1,MGI:MGI:2442092;Name=XP_036021959.1;gbkey=CDS;gene=Wnk1;product=serine/threonine-protein kinase WNK1 isoform X1;protein_id=XP_036021959.1;extra_copy_number=0
CM058246.1	Liftoff	CDS	128170212	128170238	.	-	.	ID=cds-XP_036021959.1;Parent=rna-XM_036166066.1;Dbxref=GeneID:232341,GenBank:XP_036021959.1,MGI:MGI:2442092;Name=XP_036021959.1;gbkey=CDS;gene=Wnk1;product=serine/threonine-protein kinase WNK1 isoform X1;protein_id=XP_036021959.1;extra_copy_number=0
CM058246.1	Liftoff	CDS	128171915	128171956	.	-	.	ID=cds-XP_036021959.1;Parent=rna-XM_036166066.1;Dbxref=GeneID:232341,GenBank:XP_036021959.1,MGI:MGI:2442092;Name=XP_036021959.1;gbkey=CDS;gene=Wnk1;product=serine/threonine-protein kinase WNK1 isoform X1;protein_id=XP_036021959.1;extra_copy_number=0
CM058246.1	Liftoff	CDS	128174760	128174852	.	-	.	ID=cds-XP_036021959.1;Parent=rna-XM_036166066.1;Dbxref=GeneID:232341,GenBank:XP_036021959.1,MGI:MGI:2442092;Name=XP_036021959.1;gbkey=CDS;gene=Wnk1;product=serine/threonine-protein kinase WNK1 isoform X1;protein_id=XP_036021959.1;extra_copy_number=0
CM058246.1	Liftoff	CDS	128176348	128176542	.	-	.	ID=cds-XP_036021959.1;Parent=rna-XM_036166066.1;Dbxref=GeneID:232341,GenBank:XP_036021959.1,MGI:MGI:2442092;Name=XP_036021959.1;gbkey=CDS;gene=Wnk1;product=serine/threonine-protein kinase WNK1 isoform X1;protein_id=XP_036021959.1;extra_copy_number=0
CM058246.1	Liftoff	CDS	128178461	128178663	.	-	.	ID=cds-XP_036021959.1;Parent=rna-XM_036166066.1;Dbxref=GeneID:232341,GenBank:XP_036021959.1,MGI:MGI:2442092;Name=XP_036021959.1;gbkey=CDS;gene=Wnk1;product=serine/threonine-protein kinase WNK1 isoform X1;protein_id=XP_036021959.1;extra_copy_number=0
CM058246.1	Liftoff	CDS	128179449	128180110	.	-	.	ID=cds-XP_036021959.1;Parent=rna-XM_036166066.1;Dbxref=GeneID:232341,GenBank:XP_036021959.1,MGI:MGI:2442092;Name=XP_036021959.1;gbkey=CDS;gene=Wnk1;product=serine/threonine-protein kinase WNK1 isoform X1;protein_id=XP_036021959.1;extra_copy_number=0
CM058246.1	Liftoff	CDS	128181730	128181794	.	-	.	ID=cds-XP_036021959.1;Parent=rna-XM_036166066.1;Dbxref=GeneID:232341,GenBank:XP_036021959.1,MGI:MGI:2442092;Name=XP_036021959.1;gbkey=CDS;gene=Wnk1;product=serine/threonine-protein kinase WNK1 isoform X1;protein_id=XP_036021959.1;extra_copy_number=0
CM058246.1	Liftoff	CDS	128185898	128185958	.	-	.	ID=cds-XP_036021959.1;Parent=rna-XM_036166066.1;Dbxref=GeneID:232341,GenBank:XP_036021959.1,MGI:MGI:2442092;Name=XP_036021959.1;gbkey=CDS;gene=Wnk1;product=serine/threonine-protein kinase WNK1 isoform X1;protein_id=XP_036021959.1;extra_copy_number=0
CM058246.1	Liftoff	CDS	128186793	128186876	.	-	.	ID=cds-XP_036021959.1;Parent=rna-XM_036166066.1;Dbxref=GeneID:232341,GenBank:XP_036021959.1,MGI:MGI:2442092;Name=XP_036021959.1;gbkey=CDS;gene=Wnk1;product=serine/threonine-protein kinase WNK1 isoform X1;protein_id=XP_036021959.1;extra_copy_number=0
CM058246.1	Liftoff	CDS	128188330	128188413	.	-	.	ID=cds-XP_036021959.1;Parent=rna-XM_036166066.1;Dbxref=GeneID:232341,GenBank:XP_036021959.1,MGI:MGI:2442092;Name=XP_036021959.1;gbkey=CDS;gene=Wnk1;product=serine/threonine-protein kinase WNK1 isoform X1;protein_id=XP_036021959.1;extra_copy_number=0
CM058246.1	Liftoff	CDS	128190068	128191512	.	-	.	ID=cds-XP_036021959.1;Parent=rna-XM_036166066.1;Dbxref=GeneID:232341,GenBank:XP_036021959.1,MGI:MGI:2442092;Name=XP_036021959.1;gbkey=CDS;gene=Wnk1;product=serine/threonine-protein kinase WNK1 isoform X1;protein_id=XP_036021959.1;extra_copy_number=0
CM058246.1	Liftoff	CDS	128192101	128192223	.	-	.	ID=cds-XP_036021959.1;Parent=rna-XM_036166066.1;Dbxref=GeneID:232341,GenBank:XP_036021959.1,MGI:MGI:2442092;Name=XP_036021959.1;gbkey=CDS;gene=Wnk1;product=serine/threonine-protein kinase WNK1 isoform X1;protein_id=XP_036021959.1;extra_copy_number=0
CM058246.1	Liftoff	CDS	128192336	128192393	.	-	.	ID=cds-XP_036021959.1;Parent=rna-XM_036166066.1;Dbxref=GeneID:232341,GenBank:XP_036021959.1,MGI:MGI:2442092;Name=XP_036021959.1;gbkey=CDS;gene=Wnk1;product=serine/threonine-protein kinase WNK1 isoform X1;protein_id=XP_036021959.1;extra_copy_number=0
CM058246.1	Liftoff	CDS	128192592	128192765	.	-	.	ID=cds-XP_036021959.1;Parent=rna-XM_036166066.1;Dbxref=GeneID:232341,GenBank:XP_036021959.1,MGI:MGI:2442092;Name=XP_036021959.1;gbkey=CDS;gene=Wnk1;product=serine/threonine-protein kinase WNK1 isoform X1;protein_id=XP_036021959.1;extra_copy_number=0
CM058246.1	Liftoff	CDS	128193108	128193224	.	-	.	ID=cds-XP_036021959.1;Parent=rna-XM_036166066.1;Dbxref=GeneID:232341,GenBank:XP_036021959.1,MGI:MGI:2442092;Name=XP_036021959.1;gbkey=CDS;gene=Wnk1;product=serine/threonine-protein kinase WNK1 isoform X1;protein_id=XP_036021959.1;extra_copy_number=0
CM058246.1	Liftoff	CDS	128193728	128193890	.	-	.	ID=cds-XP_036021959.1;Parent=rna-XM_036166066.1;Dbxref=GeneID:232341,GenBank:XP_036021959.1,MGI:MGI:2442092;Name=XP_036021959.1;gbkey=CDS;gene=Wnk1;product=serine/threonine-protein kinase WNK1 isoform X1;protein_id=XP_036021959.1;extra_copy_number=0
CM058246.1	Liftoff	CDS	128193991	128194088	.	-	.	ID=cds-XP_036021959.1;Parent=rna-XM_036166066.1;Dbxref=GeneID:232341,GenBank:XP_036021959.1,MGI:MGI:2442092;Name=XP_036021959.1;gbkey=CDS;gene=Wnk1;product=serine/threonine-protein kinase WNK1 isoform X1;protein_id=XP_036021959.1;extra_copy_number=0
CM058246.1	Liftoff	CDS	128194778	128195062	.	-	.	ID=cds-XP_036021959.1;Parent=rna-XM_036166066.1;Dbxref=GeneID:232341,GenBank:XP_036021959.1,MGI:MGI:2442092;Name=XP_036021959.1;gbkey=CDS;gene=Wnk1;product=serine/threonine-protein kinase WNK1 isoform X1;protein_id=XP_036021959.1;extra_copy_number=0
CM058246.1	Liftoff	CDS	128195864	128196325	.	-	.	ID=cds-XP_036021959.1;Parent=rna-XM_036166066.1;Dbxref=GeneID:232341,GenBank:XP_036021959.1,MGI:MGI:2442092;Name=XP_036021959.1;gbkey=CDS;gene=Wnk1;product=serine/threonine-protein kinase WNK1 isoform X1;protein_id=XP_036021959.1;extra_copy_number=0
CM058246.1	Liftoff	CDS	128198164	128198289	.	-	.	ID=cds-XP_036021959.1;Parent=rna-XM_036166066.1;Dbxref=GeneID:232341,GenBank:XP_036021959.1,MGI:MGI:2442092;Name=XP_036021959.1;gbkey=CDS;gene=Wnk1;product=serine/threonine-protein kinase WNK1 isoform X1;protein_id=XP_036021959.1;extra_copy_number=0
CM058246.1	Liftoff	CDS	128202737	128202817	.	-	.	ID=cds-XP_036021959.1;Parent=rna-XM_036166066.1;Dbxref=GeneID:232341,GenBank:XP_036021959.1,MGI:MGI:2442092;Name=XP_036021959.1;gbkey=CDS;gene=Wnk1;product=serine/threonine-protein kinase WNK1 isoform X1;protein_id=XP_036021959.1;extra_copy_number=0
CM058246.1	Liftoff	CDS	128204490	128205725	.	-	.	ID=cds-XP_036021959.1;Parent=rna-XM_036166066.1;Dbxref=GeneID:232341,GenBank:XP_036021959.1,MGI:MGI:2442092;Name=XP_036021959.1;gbkey=CDS;gene=Wnk1;product=serine/threonine-protein kinase WNK1 isoform X1;protein_id=XP_036021959.1;extra_copy_number=0
CM058246.1	Liftoff	CDS	128207758	128208015	.	-	.	ID=cds-XP_036021959.1;Parent=rna-XM_036166066.1;Dbxref=GeneID:232341,GenBank:XP_036021959.1,MGI:MGI:2442092;Name=XP_036021959.1;gbkey=CDS;gene=Wnk1;product=serine/threonine-protein kinase WNK1 isoform X1;protein_id=XP_036021959.1;extra_copy_number=0
CM058246.1	Liftoff	CDS	128210569	128210756	.	-	.	ID=cds-XP_036021959.1;Parent=rna-XM_036166066.1;Dbxref=GeneID:232341,GenBank:XP_036021959.1,MGI:MGI:2442092;Name=XP_036021959.1;gbkey=CDS;gene=Wnk1;product=serine/threonine-protein kinase WNK1 isoform X1;protein_id=XP_036021959.1;extra_copy_number=0
CM058246.1	Liftoff	CDS	128211330	128211663	.	-	.	ID=cds-XP_036021959.1;Parent=rna-XM_036166066.1;Dbxref=GeneID:232341,GenBank:XP_036021959.1,MGI:MGI:2442092;Name=XP_036021959.1;gbkey=CDS;gene=Wnk1;product=serine/threonine-protein kinase WNK1 isoform X1;protein_id=XP_036021959.1;extra_copy_number=0
CM058246.1	Liftoff	CDS	128212951	128213170	.	-	.	ID=cds-XP_036021959.1;Parent=rna-XM_036166066.1;Dbxref=GeneID:232341,GenBank:XP_036021959.1,MGI:MGI:2442092;Name=XP_036021959.1;gbkey=CDS;gene=Wnk1;product=serine/threonine-protein kinase WNK1 isoform X1;protein_id=XP_036021959.1;extra_copy_number=0
CM058246.1	Liftoff	CDS	128214861	128214949	.	-	.	ID=cds-XP_036021959.1;Parent=rna-XM_036166066.1;Dbxref=GeneID:232341,GenBank:XP_036021959.1,MGI:MGI:2442092;Name=XP_036021959.1;gbkey=CDS;gene=Wnk1;product=serine/threonine-protein kinase WNK1 isoform X1;protein_id=XP_036021959.1;extra_copy_number=0
CM058246.1	Liftoff	CDS	128232185	128232342	.	-	.	ID=cds-XP_036021959.1;Parent=rna-XM_036166066.1;Dbxref=GeneID:232341,GenBank:XP_036021959.1,MGI:MGI:2442092;Name=XP_036021959.1;gbkey=CDS;gene=Wnk1;product=serine/threonine-protein kinase WNK1 isoform X1;protein_id=XP_036021959.1;extra_copy_number=0
CM058246.1	Liftoff	CDS	128234433	128234653	.	-	.	ID=cds-XP_036021959.1;Parent=rna-XM_036166066.1;Dbxref=GeneID:232341,GenBank:XP_036021959.1,MGI:MGI:2442092;Name=XP_036021959.1;gbkey=CDS;gene=Wnk1;product=serine/threonine-protein kinase WNK1 isoform X1;protein_id=XP_036021959.1;extra_copy_number=0
CM058246.1	Liftoff	CDS	128244286	128244458	.	-	.	ID=cds-XP_036021959.1;Parent=rna-XM_036166066.1;Dbxref=GeneID:232341,GenBank:XP_036021959.1,MGI:MGI:2442092;Name=XP_036021959.1;gbkey=CDS;gene=Wnk1;product=serine/threonine-protein kinase WNK1 isoform X1;protein_id=XP_036021959.1;extra_copy_number=0
CM058246.1	Liftoff	CDS	128278974	128279732	.	-	.	ID=cds-XP_036021959.1;Parent=rna-XM_036166066.1;Dbxref=GeneID:232341,GenBank:XP_036021959.1,MGI:MGI:2442092;Name=XP_036021959.1;gbkey=CDS;gene=Wnk1;product=serine/threonine-protein kinase WNK1 isoform X1;protein_id=XP_036021959.1;extra_copy_number=0
CM058246.1	Liftoff	mRNA	128166058	128280738	.	-	.	ID=rna-XM_036166067.1;Parent=gene-Wnk1;Dbxref=GeneID:232341,GenBank:XM_036166067.1,MGI:MGI:2442092;Name=XM_036166067.1;gbkey=mRNA;gene=Wnk1;model_evidence=Supporting evidence includes similarity to: 10 mRNAs%2C 80 ESTs%2C 11 Proteins%2C 3851 long SRA reads%2C and 100%25 coverage of the annotated genomic feature by RNAseq alignments%2C including 5 samples with support for all annotated introns;product=WNK lysine deficient protein kinase 1%2C transcript variant X2;transcript_id=XM_036166067.1;matches_ref_protein=True;valid_ORF=True;extra_copy_number=0
CM058246.1	Liftoff	exon	128166058	128168776	.	-	.	ID=exon-XM_036166067.1-34;Parent=rna-XM_036166067.1;Dbxref=GeneID:232341,GenBank:XM_036166067.1,MGI:MGI:2442092;gbkey=mRNA;gene=Wnk1;product=WNK lysine deficient protein kinase 1%2C transcript variant X2;transcript_id=XM_036166067.1;extra_copy_number=0
CM058246.1	Liftoff	exon	128169136	128169323	.	-	.	ID=exon-XM_036166067.1-33;Parent=rna-XM_036166067.1;Dbxref=GeneID:232341,GenBank:XM_036166067.1,MGI:MGI:2442092;gbkey=mRNA;gene=Wnk1;product=WNK lysine deficient protein kinase 1%2C transcript variant X2;transcript_id=XM_036166067.1;extra_copy_number=0
CM058246.1	Liftoff	exon	128170212	128170238	.	-	.	ID=exon-XM_036166067.1-32;Parent=rna-XM_036166067.1;Dbxref=GeneID:232341,GenBank:XM_036166067.1,MGI:MGI:2442092;gbkey=mRNA;gene=Wnk1;product=WNK lysine deficient protein kinase 1%2C transcript variant X2;transcript_id=XM_036166067.1;extra_copy_number=0
CM058246.1	Liftoff	exon	128171915	128171956	.	-	.	ID=exon-XM_036166067.1-31;Parent=rna-XM_036166067.1;Dbxref=GeneID:232341,GenBank:XM_036166067.1,MGI:MGI:2442092;gbkey=mRNA;gene=Wnk1;product=WNK lysine deficient protein kinase 1%2C transcript variant X2;transcript_id=XM_036166067.1;extra_copy_number=0
CM058246.1	Liftoff	exon	128174760	128174852	.	-	.	ID=exon-XM_036166067.1-30;Parent=rna-XM_036166067.1;Dbxref=GeneID:232341,GenBank:XM_036166067.1,MGI:MGI:2442092;gbkey=mRNA;gene=Wnk1;product=WNK lysine deficient protein kinase 1%2C transcript variant X2;transcript_id=XM_036166067.1;extra_copy_number=0
CM058246.1	Liftoff	exon	128176348	128176542	.	-	.	ID=exon-XM_036166067.1-29;Parent=rna-XM_036166067.1;Dbxref=GeneID:232341,GenBank:XM_036166067.1,MGI:MGI:2442092;gbkey=mRNA;gene=Wnk1;product=WNK lysine deficient protein kinase 1%2C transcript variant X2;transcript_id=XM_036166067.1;extra_copy_number=0
CM058246.1	Liftoff	exon	128178461	128178663	.	-	.	ID=exon-XM_036166067.1-28;Parent=rna-XM_036166067.1;Dbxref=GeneID:232341,GenBank:XM_036166067.1,MGI:MGI:2442092;gbkey=mRNA;gene=Wnk1;product=WNK lysine deficient protein kinase 1%2C transcript variant X2;transcript_id=XM_036166067.1;extra_copy_number=0
CM058246.1	Liftoff	exon	128179449	128180110	.	-	.	ID=exon-XM_036166067.1-27;Parent=rna-XM_036166067.1;Dbxref=GeneID:232341,GenBank:XM_036166067.1,MGI:MGI:2442092;gbkey=mRNA;gene=Wnk1;product=WNK lysine deficient protein kinase 1%2C transcript variant X2;transcript_id=XM_036166067.1;extra_copy_number=0
CM058246.1	Liftoff	exon	128181730	128181794	.	-	.	ID=exon-XM_036166067.1-26;Parent=rna-XM_036166067.1;Dbxref=GeneID:232341,GenBank:XM_036166067.1,MGI:MGI:2442092;gbkey=mRNA;gene=Wnk1;product=WNK lysine deficient protein kinase 1%2C transcript variant X2;transcript_id=XM_036166067.1;extra_copy_number=0
CM058246.1	Liftoff	exon	128185898	128185958	.	-	.	ID=exon-XM_036166067.1-25;Parent=rna-XM_036166067.1;Dbxref=GeneID:232341,GenBank:XM_036166067.1,MGI:MGI:2442092;gbkey=mRNA;gene=Wnk1;product=WNK lysine deficient protein kinase 1%2C transcript variant X2;transcript_id=XM_036166067.1;extra_copy_number=0
CM058246.1	Liftoff	exon	128186793	128186876	.	-	.	ID=exon-XM_036166067.1-24;Parent=rna-XM_036166067.1;Dbxref=GeneID:232341,GenBank:XM_036166067.1,MGI:MGI:2442092;gbkey=mRNA;gene=Wnk1;product=WNK lysine deficient protein kinase 1%2C transcript variant X2;transcript_id=XM_036166067.1;extra_copy_number=0
CM058246.1	Liftoff	exon	128188330	128188413	.	-	.	ID=exon-XM_036166067.1-23;Parent=rna-XM_036166067.1;Dbxref=GeneID:232341,GenBank:XM_036166067.1,MGI:MGI:2442092;gbkey=mRNA;gene=Wnk1;product=WNK lysine deficient protein kinase 1%2C transcript variant X2;transcript_id=XM_036166067.1;extra_copy_number=0
CM058246.1	Liftoff	exon	128190068	128191512	.	-	.	ID=exon-XM_036166067.1-22;Parent=rna-XM_036166067.1;Dbxref=GeneID:232341,GenBank:XM_036166067.1,MGI:MGI:2442092;gbkey=mRNA;gene=Wnk1;product=WNK lysine deficient protein kinase 1%2C transcript variant X2;transcript_id=XM_036166067.1;extra_copy_number=0
CM058246.1	Liftoff	exon	128192101	128192223	.	-	.	ID=exon-XM_036166067.1-21;Parent=rna-XM_036166067.1;Dbxref=GeneID:232341,GenBank:XM_036166067.1,MGI:MGI:2442092;gbkey=mRNA;gene=Wnk1;product=WNK lysine deficient protein kinase 1%2C transcript variant X2;transcript_id=XM_036166067.1;extra_copy_number=0
CM058246.1	Liftoff	exon	128192336	128192393	.	-	.	ID=exon-XM_036166067.1-20;Parent=rna-XM_036166067.1;Dbxref=GeneID:232341,GenBank:XM_036166067.1,MGI:MGI:2442092;gbkey=mRNA;gene=Wnk1;product=WNK lysine deficient protein kinase 1%2C transcript variant X2;transcript_id=XM_036166067.1;extra_copy_number=0
CM058246.1	Liftoff	exon	128192592	128192765	.	-	.	ID=exon-XM_036166067.1-19;Parent=rna-XM_036166067.1;Dbxref=GeneID:232341,GenBank:XM_036166067.1,MGI:MGI:2442092;gbkey=mRNA;gene=Wnk1;product=WNK lysine deficient protein kinase 1%2C transcript variant X2;transcript_id=XM_036166067.1;extra_copy_number=0
CM058246.1	Liftoff	exon	128193108	128193224	.	-	.	ID=exon-XM_036166067.1-18;Parent=rna-XM_036166067.1;Dbxref=GeneID:232341,GenBank:XM_036166067.1,MGI:MGI:2442092;gbkey=mRNA;gene=Wnk1;product=WNK lysine deficient protein kinase 1%2C transcript variant X2;transcript_id=XM_036166067.1;extra_copy_number=0
CM058246.1	Liftoff	exon	128193728	128193890	.	-	.	ID=exon-XM_036166067.1-17;Parent=rna-XM_036166067.1;Dbxref=GeneID:232341,GenBank:XM_036166067.1,MGI:MGI:2442092;gbkey=mRNA;gene=Wnk1;product=WNK lysine deficient protein kinase 1%2C transcript variant X2;transcript_id=XM_036166067.1;extra_copy_number=0
CM058246.1	Liftoff	exon	128193991	128194088	.	-	.	ID=exon-XM_036166067.1-16;Parent=rna-XM_036166067.1;Dbxref=GeneID:232341,GenBank:XM_036166067.1,MGI:MGI:2442092;gbkey=mRNA;gene=Wnk1;product=WNK lysine deficient protein kinase 1%2C transcript variant X2;transcript_id=XM_036166067.1;extra_copy_number=0
CM058246.1	Liftoff	exon	128194778	128195062	.	-	.	ID=exon-XM_036166067.1-15;Parent=rna-XM_036166067.1;Dbxref=GeneID:232341,GenBank:XM_036166067.1,MGI:MGI:2442092;gbkey=mRNA;gene=Wnk1;product=WNK lysine deficient protein kinase 1%2C transcript variant X2;transcript_id=XM_036166067.1;extra_copy_number=0
CM058246.1	Liftoff	exon	128195864	128196325	.	-	.	ID=exon-XM_036166067.1-14;Parent=rna-XM_036166067.1;Dbxref=GeneID:232341,GenBank:XM_036166067.1,MGI:MGI:2442092;gbkey=mRNA;gene=Wnk1;product=WNK lysine deficient protein kinase 1%2C transcript variant X2;transcript_id=XM_036166067.1;extra_copy_number=0
CM058246.1	Liftoff	exon	128198164	128198286	.	-	.	ID=exon-XM_036166067.1-13;Parent=rna-XM_036166067.1;Dbxref=GeneID:232341,GenBank:XM_036166067.1,MGI:MGI:2442092;gbkey=mRNA;gene=Wnk1;product=WNK lysine deficient protein kinase 1%2C transcript variant X2;transcript_id=XM_036166067.1;extra_copy_number=0
CM058246.1	Liftoff	exon	128202737	128202817	.	-	.	ID=exon-XM_036166067.1-12;Parent=rna-XM_036166067.1;Dbxref=GeneID:232341,GenBank:XM_036166067.1,MGI:MGI:2442092;gbkey=mRNA;gene=Wnk1;product=WNK lysine deficient protein kinase 1%2C transcript variant X2;transcript_id=XM_036166067.1;extra_copy_number=0
CM058246.1	Liftoff	exon	128204490	128205725	.	-	.	ID=exon-XM_036166067.1-11;Parent=rna-XM_036166067.1;Dbxref=GeneID:232341,GenBank:XM_036166067.1,MGI:MGI:2442092;gbkey=mRNA;gene=Wnk1;product=WNK lysine deficient protein kinase 1%2C transcript variant X2;transcript_id=XM_036166067.1;extra_copy_number=0
CM058246.1	Liftoff	exon	128207758	128208015	.	-	.	ID=exon-XM_036166067.1-10;Parent=rna-XM_036166067.1;Dbxref=GeneID:232341,GenBank:XM_036166067.1,MGI:MGI:2442092;gbkey=mRNA;gene=Wnk1;product=WNK lysine deficient protein kinase 1%2C transcript variant X2;transcript_id=XM_036166067.1;extra_copy_number=0
CM058246.1	Liftoff	exon	128210569	128210756	.	-	.	ID=exon-XM_036166067.1-9;Parent=rna-XM_036166067.1;Dbxref=GeneID:232341,GenBank:XM_036166067.1,MGI:MGI:2442092;gbkey=mRNA;gene=Wnk1;product=WNK lysine deficient protein kinase 1%2C transcript variant X2;transcript_id=XM_036166067.1;extra_copy_number=0
CM058246.1	Liftoff	exon	128211330	128211663	.	-	.	ID=exon-XM_036166067.1-8;Parent=rna-XM_036166067.1;Dbxref=GeneID:232341,GenBank:XM_036166067.1,MGI:MGI:2442092;gbkey=mRNA;gene=Wnk1;product=WNK lysine deficient protein kinase 1%2C transcript variant X2;transcript_id=XM_036166067.1;extra_copy_number=0
CM058246.1	Liftoff	exon	128212951	128213170	.	-	.	ID=exon-XM_036166067.1-7;Parent=rna-XM_036166067.1;Dbxref=GeneID:232341,GenBank:XM_036166067.1,MGI:MGI:2442092;gbkey=mRNA;gene=Wnk1;product=WNK lysine deficient protein kinase 1%2C transcript variant X2;transcript_id=XM_036166067.1;extra_copy_number=0
CM058246.1	Liftoff	exon	128214861	128214949	.	-	.	ID=exon-XM_036166067.1-6;Parent=rna-XM_036166067.1;Dbxref=GeneID:232341,GenBank:XM_036166067.1,MGI:MGI:2442092;gbkey=mRNA;gene=Wnk1;product=WNK lysine deficient protein kinase 1%2C transcript variant X2;transcript_id=XM_036166067.1;extra_copy_number=0
CM058246.1	Liftoff	exon	128232185	128232342	.	-	.	ID=exon-XM_036166067.1-5;Parent=rna-XM_036166067.1;Dbxref=GeneID:232341,GenBank:XM_036166067.1,MGI:MGI:2442092;gbkey=mRNA;gene=Wnk1;product=WNK lysine deficient protein kinase 1%2C transcript variant X2;transcript_id=XM_036166067.1;extra_copy_number=0
CM058246.1	Liftoff	exon	128234433	128234653	.	-	.	ID=exon-XM_036166067.1-4;Parent=rna-XM_036166067.1;Dbxref=GeneID:232341,GenBank:XM_036166067.1,MGI:MGI:2442092;gbkey=mRNA;gene=Wnk1;product=WNK lysine deficient protein kinase 1%2C transcript variant X2;transcript_id=XM_036166067.1;extra_copy_number=0
CM058246.1	Liftoff	exon	128244286	128244458	.	-	.	ID=exon-XM_036166067.1-3;Parent=rna-XM_036166067.1;Dbxref=GeneID:232341,GenBank:XM_036166067.1,MGI:MGI:2442092;gbkey=mRNA;gene=Wnk1;product=WNK lysine deficient protein kinase 1%2C transcript variant X2;transcript_id=XM_036166067.1;extra_copy_number=0
CM058246.1	Liftoff	exon	128278974	128280457	.	-	.	ID=exon-XM_036166067.1-2;Parent=rna-XM_036166067.1;Dbxref=GeneID:232341,GenBank:XM_036166067.1,MGI:MGI:2442092;gbkey=mRNA;gene=Wnk1;product=WNK lysine deficient protein kinase 1%2C transcript variant X2;transcript_id=XM_036166067.1;extra_copy_number=0
CM058246.1	Liftoff	exon	128280580	128280738	.	-	.	ID=exon-XM_036166067.1-1;Parent=rna-XM_036166067.1;Dbxref=GeneID:232341,GenBank:XM_036166067.1,MGI:MGI:2442092;gbkey=mRNA;gene=Wnk1;product=WNK lysine deficient protein kinase 1%2C transcript variant X2;transcript_id=XM_036166067.1;extra_copy_number=0
CM058246.1	Liftoff	CDS	128168459	128168776	.	-	.	ID=cds-XP_036021960.1;Parent=rna-XM_036166067.1;Dbxref=GeneID:232341,GenBank:XP_036021960.1,MGI:MGI:2442092;Name=XP_036021960.1;gbkey=CDS;gene=Wnk1;product=serine/threonine-protein kinase WNK1 isoform X2;protein_id=XP_036021960.1;extra_copy_number=0
CM058246.1	Liftoff	CDS	128169136	128169323	.	-	.	ID=cds-XP_036021960.1;Parent=rna-XM_036166067.1;Dbxref=GeneID:232341,GenBank:XP_036021960.1,MGI:MGI:2442092;Name=XP_036021960.1;gbkey=CDS;gene=Wnk1;product=serine/threonine-protein kinase WNK1 isoform X2;protein_id=XP_036021960.1;extra_copy_number=0
CM058246.1	Liftoff	CDS	128170212	128170238	.	-	.	ID=cds-XP_036021960.1;Parent=rna-XM_036166067.1;Dbxref=GeneID:232341,GenBank:XP_036021960.1,MGI:MGI:2442092;Name=XP_036021960.1;gbkey=CDS;gene=Wnk1;product=serine/threonine-protein kinase WNK1 isoform X2;protein_id=XP_036021960.1;extra_copy_number=0
CM058246.1	Liftoff	CDS	128171915	128171956	.	-	.	ID=cds-XP_036021960.1;Parent=rna-XM_036166067.1;Dbxref=GeneID:232341,GenBank:XP_036021960.1,MGI:MGI:2442092;Name=XP_036021960.1;gbkey=CDS;gene=Wnk1;product=serine/threonine-protein kinase WNK1 isoform X2;protein_id=XP_036021960.1;extra_copy_number=0
CM058246.1	Liftoff	CDS	128174760	128174852	.	-	.	ID=cds-XP_036021960.1;Parent=rna-XM_036166067.1;Dbxref=GeneID:232341,GenBank:XP_036021960.1,MGI:MGI:2442092;Name=XP_036021960.1;gbkey=CDS;gene=Wnk1;product=serine/threonine-protein kinase WNK1 isoform X2;protein_id=XP_036021960.1;extra_copy_number=0
CM058246.1	Liftoff	CDS	128176348	128176542	.	-	.	ID=cds-XP_036021960.1;Parent=rna-XM_036166067.1;Dbxref=GeneID:232341,GenBank:XP_036021960.1,MGI:MGI:2442092;Name=XP_036021960.1;gbkey=CDS;gene=Wnk1;product=serine/threonine-protein kinase WNK1 isoform X2;protein_id=XP_036021960.1;extra_copy_number=0
CM058246.1	Liftoff	CDS	128178461	128178663	.	-	.	ID=cds-XP_036021960.1;Parent=rna-XM_036166067.1;Dbxref=GeneID:232341,GenBank:XP_036021960.1,MGI:MGI:2442092;Name=XP_036021960.1;gbkey=CDS;gene=Wnk1;product=serine/threonine-protein kinase WNK1 isoform X2;protein_id=XP_036021960.1;extra_copy_number=0
CM058246.1	Liftoff	CDS	128179449	128180110	.	-	.	ID=cds-XP_036021960.1;Parent=rna-XM_036166067.1;Dbxref=GeneID:232341,GenBank:XP_036021960.1,MGI:MGI:2442092;Name=XP_036021960.1;gbkey=CDS;gene=Wnk1;product=serine/threonine-protein kinase WNK1 isoform X2;protein_id=XP_036021960.1;extra_copy_number=0
CM058246.1	Liftoff	CDS	128181730	128181794	.	-	.	ID=cds-XP_036021960.1;Parent=rna-XM_036166067.1;Dbxref=GeneID:232341,GenBank:XP_036021960.1,MGI:MGI:2442092;Name=XP_036021960.1;gbkey=CDS;gene=Wnk1;product=serine/threonine-protein kinase WNK1 isoform X2;protein_id=XP_036021960.1;extra_copy_number=0
CM058246.1	Liftoff	CDS	128185898	128185958	.	-	.	ID=cds-XP_036021960.1;Parent=rna-XM_036166067.1;Dbxref=GeneID:232341,GenBank:XP_036021960.1,MGI:MGI:2442092;Name=XP_036021960.1;gbkey=CDS;gene=Wnk1;product=serine/threonine-protein kinase WNK1 isoform X2;protein_id=XP_036021960.1;extra_copy_number=0
CM058246.1	Liftoff	CDS	128186793	128186876	.	-	.	ID=cds-XP_036021960.1;Parent=rna-XM_036166067.1;Dbxref=GeneID:232341,GenBank:XP_036021960.1,MGI:MGI:2442092;Name=XP_036021960.1;gbkey=CDS;gene=Wnk1;product=serine/threonine-protein kinase WNK1 isoform X2;protein_id=XP_036021960.1;extra_copy_number=0
CM058246.1	Liftoff	CDS	128188330	128188413	.	-	.	ID=cds-XP_036021960.1;Parent=rna-XM_036166067.1;Dbxref=GeneID:232341,GenBank:XP_036021960.1,MGI:MGI:2442092;Name=XP_036021960.1;gbkey=CDS;gene=Wnk1;product=serine/threonine-protein kinase WNK1 isoform X2;protein_id=XP_036021960.1;extra_copy_number=0
CM058246.1	Liftoff	CDS	128190068	128191512	.	-	.	ID=cds-XP_036021960.1;Parent=rna-XM_036166067.1;Dbxref=GeneID:232341,GenBank:XP_036021960.1,MGI:MGI:2442092;Name=XP_036021960.1;gbkey=CDS;gene=Wnk1;product=serine/threonine-protein kinase WNK1 isoform X2;protein_id=XP_036021960.1;extra_copy_number=0
CM058246.1	Liftoff	CDS	128192101	128192223	.	-	.	ID=cds-XP_036021960.1;Parent=rna-XM_036166067.1;Dbxref=GeneID:232341,GenBank:XP_036021960.1,MGI:MGI:2442092;Name=XP_036021960.1;gbkey=CDS;gene=Wnk1;product=serine/threonine-protein kinase WNK1 isoform X2;protein_id=XP_036021960.1;extra_copy_number=0
CM058246.1	Liftoff	CDS	128192336	128192393	.	-	.	ID=cds-XP_036021960.1;Parent=rna-XM_036166067.1;Dbxref=GeneID:232341,GenBank:XP_036021960.1,MGI:MGI:2442092;Name=XP_036021960.1;gbkey=CDS;gene=Wnk1;product=serine/threonine-protein kinase WNK1 isoform X2;protein_id=XP_036021960.1;extra_copy_number=0
CM058246.1	Liftoff	CDS	128192592	128192765	.	-	.	ID=cds-XP_036021960.1;Parent=rna-XM_036166067.1;Dbxref=GeneID:232341,GenBank:XP_036021960.1,MGI:MGI:2442092;Name=XP_036021960.1;gbkey=CDS;gene=Wnk1;product=serine/threonine-protein kinase WNK1 isoform X2;protein_id=XP_036021960.1;extra_copy_number=0
CM058246.1	Liftoff	CDS	128193108	128193224	.	-	.	ID=cds-XP_036021960.1;Parent=rna-XM_036166067.1;Dbxref=GeneID:232341,GenBank:XP_036021960.1,MGI:MGI:2442092;Name=XP_036021960.1;gbkey=CDS;gene=Wnk1;product=serine/threonine-protein kinase WNK1 isoform X2;protein_id=XP_036021960.1;extra_copy_number=0
CM058246.1	Liftoff	CDS	128193728	128193890	.	-	.	ID=cds-XP_036021960.1;Parent=rna-XM_036166067.1;Dbxref=GeneID:232341,GenBank:XP_036021960.1,MGI:MGI:2442092;Name=XP_036021960.1;gbkey=CDS;gene=Wnk1;product=serine/threonine-protein kinase WNK1 isoform X2;protein_id=XP_036021960.1;extra_copy_number=0
CM058246.1	Liftoff	CDS	128193991	128194088	.	-	.	ID=cds-XP_036021960.1;Parent=rna-XM_036166067.1;Dbxref=GeneID:232341,GenBank:XP_036021960.1,MGI:MGI:2442092;Name=XP_036021960.1;gbkey=CDS;gene=Wnk1;product=serine/threonine-protein kinase WNK1 isoform X2;protein_id=XP_036021960.1;extra_copy_number=0
CM058246.1	Liftoff	CDS	128194778	128195062	.	-	.	ID=cds-XP_036021960.1;Parent=rna-XM_036166067.1;Dbxref=GeneID:232341,GenBank:XP_036021960.1,MGI:MGI:2442092;Name=XP_036021960.1;gbkey=CDS;gene=Wnk1;product=serine/threonine-protein kinase WNK1 isoform X2;protein_id=XP_036021960.1;extra_copy_number=0
CM058246.1	Liftoff	CDS	128195864	128196325	.	-	.	ID=cds-XP_036021960.1;Parent=rna-XM_036166067.1;Dbxref=GeneID:232341,GenBank:XP_036021960.1,MGI:MGI:2442092;Name=XP_036021960.1;gbkey=CDS;gene=Wnk1;product=serine/threonine-protein kinase WNK1 isoform X2;protein_id=XP_036021960.1;extra_copy_number=0
CM058246.1	Liftoff	CDS	128198164	128198286	.	-	.	ID=cds-XP_036021960.1;Parent=rna-XM_036166067.1;Dbxref=GeneID:232341,GenBank:XP_036021960.1,MGI:MGI:2442092;Name=XP_036021960.1;gbkey=CDS;gene=Wnk1;product=serine/threonine-protein kinase WNK1 isoform X2;protein_id=XP_036021960.1;extra_copy_number=0
CM058246.1	Liftoff	CDS	128202737	128202817	.	-	.	ID=cds-XP_036021960.1;Parent=rna-XM_036166067.1;Dbxref=GeneID:232341,GenBank:XP_036021960.1,MGI:MGI:2442092;Name=XP_036021960.1;gbkey=CDS;gene=Wnk1;product=serine/threonine-protein kinase WNK1 isoform X2;protein_id=XP_036021960.1;extra_copy_number=0
CM058246.1	Liftoff	CDS	128204490	128205725	.	-	.	ID=cds-XP_036021960.1;Parent=rna-XM_036166067.1;Dbxref=GeneID:232341,GenBank:XP_036021960.1,MGI:MGI:2442092;Name=XP_036021960.1;gbkey=CDS;gene=Wnk1;product=serine/threonine-protein kinase WNK1 isoform X2;protein_id=XP_036021960.1;extra_copy_number=0
CM058246.1	Liftoff	CDS	128207758	128208015	.	-	.	ID=cds-XP_036021960.1;Parent=rna-XM_036166067.1;Dbxref=GeneID:232341,GenBank:XP_036021960.1,MGI:MGI:2442092;Name=XP_036021960.1;gbkey=CDS;gene=Wnk1;product=serine/threonine-protein kinase WNK1 isoform X2;protein_id=XP_036021960.1;extra_copy_number=0
CM058246.1	Liftoff	CDS	128210569	128210756	.	-	.	ID=cds-XP_036021960.1;Parent=rna-XM_036166067.1;Dbxref=GeneID:232341,GenBank:XP_036021960.1,MGI:MGI:2442092;Name=XP_036021960.1;gbkey=CDS;gene=Wnk1;product=serine/threonine-protein kinase WNK1 isoform X2;protein_id=XP_036021960.1;extra_copy_number=0
CM058246.1	Liftoff	CDS	128211330	128211663	.	-	.	ID=cds-XP_036021960.1;Parent=rna-XM_036166067.1;Dbxref=GeneID:232341,GenBank:XP_036021960.1,MGI:MGI:2442092;Name=XP_036021960.1;gbkey=CDS;gene=Wnk1;product=serine/threonine-protein kinase WNK1 isoform X2;protein_id=XP_036021960.1;extra_copy_number=0
CM058246.1	Liftoff	CDS	128212951	128213170	.	-	.	ID=cds-XP_036021960.1;Parent=rna-XM_036166067.1;Dbxref=GeneID:232341,GenBank:XP_036021960.1,MGI:MGI:2442092;Name=XP_036021960.1;gbkey=CDS;gene=Wnk1;product=serine/threonine-protein kinase WNK1 isoform X2;protein_id=XP_036021960.1;extra_copy_number=0
CM058246.1	Liftoff	CDS	128214861	128214949	.	-	.	ID=cds-XP_036021960.1;Parent=rna-XM_036166067.1;Dbxref=GeneID:232341,GenBank:XP_036021960.1,MGI:MGI:2442092;Name=XP_036021960.1;gbkey=CDS;gene=Wnk1;product=serine/threonine-protein kinase WNK1 isoform X2;protein_id=XP_036021960.1;extra_copy_number=0
CM058246.1	Liftoff	CDS	128232185	128232342	.	-	.	ID=cds-XP_036021960.1;Parent=rna-XM_036166067.1;Dbxref=GeneID:232341,GenBank:XP_036021960.1,MGI:MGI:2442092;Name=XP_036021960.1;gbkey=CDS;gene=Wnk1;product=serine/threonine-protein kinase WNK1 isoform X2;protein_id=XP_036021960.1;extra_copy_number=0
CM058246.1	Liftoff	CDS	128234433	128234653	.	-	.	ID=cds-XP_036021960.1;Parent=rna-XM_036166067.1;Dbxref=GeneID:232341,GenBank:XP_036021960.1,MGI:MGI:2442092;Name=XP_036021960.1;gbkey=CDS;gene=Wnk1;product=serine/threonine-protein kinase WNK1 isoform X2;protein_id=XP_036021960.1;extra_copy_number=0
CM058246.1	Liftoff	CDS	128244286	128244458	.	-	.	ID=cds-XP_036021960.1;Parent=rna-XM_036166067.1;Dbxref=GeneID:232341,GenBank:XP_036021960.1,MGI:MGI:2442092;Name=XP_036021960.1;gbkey=CDS;gene=Wnk1;product=serine/threonine-protein kinase WNK1 isoform X2;protein_id=XP_036021960.1;extra_copy_number=0
CM058246.1	Liftoff	CDS	128278974	128279732	.	-	.	ID=cds-XP_036021960.1;Parent=rna-XM_036166067.1;Dbxref=GeneID:232341,GenBank:XP_036021960.1,MGI:MGI:2442092;Name=XP_036021960.1;gbkey=CDS;gene=Wnk1;product=serine/threonine-protein kinase WNK1 isoform X2;protein_id=XP_036021960.1;extra_copy_number=0
CM058246.1	Liftoff	mRNA	128166058	128280738	.	-	.	ID=rna-XM_036166068.1;Parent=gene-Wnk1;Dbxref=GeneID:232341,GenBank:XM_036166068.1,MGI:MGI:2442092;Name=XM_036166068.1;gbkey=mRNA;gene=Wnk1;model_evidence=Supporting evidence includes similarity to: 10 mRNAs%2C 80 ESTs%2C 12 Proteins%2C 3889 long SRA reads%2C and 100%25 coverage of the annotated genomic feature by RNAseq alignments%2C including 5 samples with support for all annotated introns;product=WNK lysine deficient protein kinase 1%2C transcript variant X3;transcript_id=XM_036166068.1;matches_ref_protein=True;valid_ORF=True;extra_copy_number=0
CM058246.1	Liftoff	exon	128166058	128168776	.	-	.	ID=exon-XM_036166068.1-34;Parent=rna-XM_036166068.1;Dbxref=GeneID:232341,GenBank:XM_036166068.1,MGI:MGI:2442092;gbkey=mRNA;gene=Wnk1;product=WNK lysine deficient protein kinase 1%2C transcript variant X3;transcript_id=XM_036166068.1;extra_copy_number=0
CM058246.1	Liftoff	exon	128169136	128169323	.	-	.	ID=exon-XM_036166068.1-33;Parent=rna-XM_036166068.1;Dbxref=GeneID:232341,GenBank:XM_036166068.1,MGI:MGI:2442092;gbkey=mRNA;gene=Wnk1;product=WNK lysine deficient protein kinase 1%2C transcript variant X3;transcript_id=XM_036166068.1;extra_copy_number=0
CM058246.1	Liftoff	exon	128170212	128170238	.	-	.	ID=exon-XM_036166068.1-32;Parent=rna-XM_036166068.1;Dbxref=GeneID:232341,GenBank:XM_036166068.1,MGI:MGI:2442092;gbkey=mRNA;gene=Wnk1;product=WNK lysine deficient protein kinase 1%2C transcript variant X3;transcript_id=XM_036166068.1;extra_copy_number=0
CM058246.1	Liftoff	exon	128171915	128171956	.	-	.	ID=exon-XM_036166068.1-31;Parent=rna-XM_036166068.1;Dbxref=GeneID:232341,GenBank:XM_036166068.1,MGI:MGI:2442092;gbkey=mRNA;gene=Wnk1;product=WNK lysine deficient protein kinase 1%2C transcript variant X3;transcript_id=XM_036166068.1;extra_copy_number=0
CM058246.1	Liftoff	exon	128174781	128174852	.	-	.	ID=exon-XM_036166068.1-30;Parent=rna-XM_036166068.1;Dbxref=GeneID:232341,GenBank:XM_036166068.1,MGI:MGI:2442092;gbkey=mRNA;gene=Wnk1;product=WNK lysine deficient protein kinase 1%2C transcript variant X3;transcript_id=XM_036166068.1;extra_copy_number=0
CM058246.1	Liftoff	exon	128176348	128176542	.	-	.	ID=exon-XM_036166068.1-29;Parent=rna-XM_036166068.1;Dbxref=GeneID:232341,GenBank:XM_036166068.1,MGI:MGI:2442092;gbkey=mRNA;gene=Wnk1;product=WNK lysine deficient protein kinase 1%2C transcript variant X3;transcript_id=XM_036166068.1;extra_copy_number=0
CM058246.1	Liftoff	exon	128178461	128178663	.	-	.	ID=exon-XM_036166068.1-28;Parent=rna-XM_036166068.1;Dbxref=GeneID:232341,GenBank:XM_036166068.1,MGI:MGI:2442092;gbkey=mRNA;gene=Wnk1;product=WNK lysine deficient protein kinase 1%2C transcript variant X3;transcript_id=XM_036166068.1;extra_copy_number=0
CM058246.1	Liftoff	exon	128179449	128180110	.	-	.	ID=exon-XM_036166068.1-27;Parent=rna-XM_036166068.1;Dbxref=GeneID:232341,GenBank:XM_036166068.1,MGI:MGI:2442092;gbkey=mRNA;gene=Wnk1;product=WNK lysine deficient protein kinase 1%2C transcript variant X3;transcript_id=XM_036166068.1;extra_copy_number=0
CM058246.1	Liftoff	exon	128181730	128181794	.	-	.	ID=exon-XM_036166068.1-26;Parent=rna-XM_036166068.1;Dbxref=GeneID:232341,GenBank:XM_036166068.1,MGI:MGI:2442092;gbkey=mRNA;gene=Wnk1;product=WNK lysine deficient protein kinase 1%2C transcript variant X3;transcript_id=XM_036166068.1;extra_copy_number=0
CM058246.1	Liftoff	exon	128185898	128185958	.	-	.	ID=exon-XM_036166068.1-25;Parent=rna-XM_036166068.1;Dbxref=GeneID:232341,GenBank:XM_036166068.1,MGI:MGI:2442092;gbkey=mRNA;gene=Wnk1;product=WNK lysine deficient protein kinase 1%2C transcript variant X3;transcript_id=XM_036166068.1;extra_copy_number=0
CM058246.1	Liftoff	exon	128186793	128186876	.	-	.	ID=exon-XM_036166068.1-24;Parent=rna-XM_036166068.1;Dbxref=GeneID:232341,GenBank:XM_036166068.1,MGI:MGI:2442092;gbkey=mRNA;gene=Wnk1;product=WNK lysine deficient protein kinase 1%2C transcript variant X3;transcript_id=XM_036166068.1;extra_copy_number=0
CM058246.1	Liftoff	exon	128188330	128188413	.	-	.	ID=exon-XM_036166068.1-23;Parent=rna-XM_036166068.1;Dbxref=GeneID:232341,GenBank:XM_036166068.1,MGI:MGI:2442092;gbkey=mRNA;gene=Wnk1;product=WNK lysine deficient protein kinase 1%2C transcript variant X3;transcript_id=XM_036166068.1;extra_copy_number=0
CM058246.1	Liftoff	exon	128190068	128191512	.	-	.	ID=exon-XM_036166068.1-22;Parent=rna-XM_036166068.1;Dbxref=GeneID:232341,GenBank:XM_036166068.1,MGI:MGI:2442092;gbkey=mRNA;gene=Wnk1;product=WNK lysine deficient protein kinase 1%2C transcript variant X3;transcript_id=XM_036166068.1;extra_copy_number=0
CM058246.1	Liftoff	exon	128192101	128192223	.	-	.	ID=exon-XM_036166068.1-21;Parent=rna-XM_036166068.1;Dbxref=GeneID:232341,GenBank:XM_036166068.1,MGI:MGI:2442092;gbkey=mRNA;gene=Wnk1;product=WNK lysine deficient protein kinase 1%2C transcript variant X3;transcript_id=XM_036166068.1;extra_copy_number=0
CM058246.1	Liftoff	exon	128192336	128192393	.	-	.	ID=exon-XM_036166068.1-20;Parent=rna-XM_036166068.1;Dbxref=GeneID:232341,GenBank:XM_036166068.1,MGI:MGI:2442092;gbkey=mRNA;gene=Wnk1;product=WNK lysine deficient protein kinase 1%2C transcript variant X3;transcript_id=XM_036166068.1;extra_copy_number=0
CM058246.1	Liftoff	exon	128192592	128192765	.	-	.	ID=exon-XM_036166068.1-19;Parent=rna-XM_036166068.1;Dbxref=GeneID:232341,GenBank:XM_036166068.1,MGI:MGI:2442092;gbkey=mRNA;gene=Wnk1;product=WNK lysine deficient protein kinase 1%2C transcript variant X3;transcript_id=XM_036166068.1;extra_copy_number=0
CM058246.1	Liftoff	exon	128193108	128193224	.	-	.	ID=exon-XM_036166068.1-18;Parent=rna-XM_036166068.1;Dbxref=GeneID:232341,GenBank:XM_036166068.1,MGI:MGI:2442092;gbkey=mRNA;gene=Wnk1;product=WNK lysine deficient protein kinase 1%2C transcript variant X3;transcript_id=XM_036166068.1;extra_copy_number=0
CM058246.1	Liftoff	exon	128193728	128193890	.	-	.	ID=exon-XM_036166068.1-17;Parent=rna-XM_036166068.1;Dbxref=GeneID:232341,GenBank:XM_036166068.1,MGI:MGI:2442092;gbkey=mRNA;gene=Wnk1;product=WNK lysine deficient protein kinase 1%2C transcript variant X3;transcript_id=XM_036166068.1;extra_copy_number=0
CM058246.1	Liftoff	exon	128193991	128194088	.	-	.	ID=exon-XM_036166068.1-16;Parent=rna-XM_036166068.1;Dbxref=GeneID:232341,GenBank:XM_036166068.1,MGI:MGI:2442092;gbkey=mRNA;gene=Wnk1;product=WNK lysine deficient protein kinase 1%2C transcript variant X3;transcript_id=XM_036166068.1;extra_copy_number=0
CM058246.1	Liftoff	exon	128194778	128195062	.	-	.	ID=exon-XM_036166068.1-15;Parent=rna-XM_036166068.1;Dbxref=GeneID:232341,GenBank:XM_036166068.1,MGI:MGI:2442092;gbkey=mRNA;gene=Wnk1;product=WNK lysine deficient protein kinase 1%2C transcript variant X3;transcript_id=XM_036166068.1;extra_copy_number=0
CM058246.1	Liftoff	exon	128195864	128196325	.	-	.	ID=exon-XM_036166068.1-14;Parent=rna-XM_036166068.1;Dbxref=GeneID:232341,GenBank:XM_036166068.1,MGI:MGI:2442092;gbkey=mRNA;gene=Wnk1;product=WNK lysine deficient protein kinase 1%2C transcript variant X3;transcript_id=XM_036166068.1;extra_copy_number=0
CM058246.1	Liftoff	exon	128198164	128198289	.	-	.	ID=exon-XM_036166068.1-13;Parent=rna-XM_036166068.1;Dbxref=GeneID:232341,GenBank:XM_036166068.1,MGI:MGI:2442092;gbkey=mRNA;gene=Wnk1;product=WNK lysine deficient protein kinase 1%2C transcript variant X3;transcript_id=XM_036166068.1;extra_copy_number=0
CM058246.1	Liftoff	exon	128202737	128202817	.	-	.	ID=exon-XM_036166068.1-12;Parent=rna-XM_036166068.1;Dbxref=GeneID:232341,GenBank:XM_036166068.1,MGI:MGI:2442092;gbkey=mRNA;gene=Wnk1;product=WNK lysine deficient protein kinase 1%2C transcript variant X3;transcript_id=XM_036166068.1;extra_copy_number=0
CM058246.1	Liftoff	exon	128204490	128205725	.	-	.	ID=exon-XM_036166068.1-11;Parent=rna-XM_036166068.1;Dbxref=GeneID:232341,GenBank:XM_036166068.1,MGI:MGI:2442092;gbkey=mRNA;gene=Wnk1;product=WNK lysine deficient protein kinase 1%2C transcript variant X3;transcript_id=XM_036166068.1;extra_copy_number=0
CM058246.1	Liftoff	exon	128207758	128208015	.	-	.	ID=exon-XM_036166068.1-10;Parent=rna-XM_036166068.1;Dbxref=GeneID:232341,GenBank:XM_036166068.1,MGI:MGI:2442092;gbkey=mRNA;gene=Wnk1;product=WNK lysine deficient protein kinase 1%2C transcript variant X3;transcript_id=XM_036166068.1;extra_copy_number=0
CM058246.1	Liftoff	exon	128210569	128210756	.	-	.	ID=exon-XM_036166068.1-9;Parent=rna-XM_036166068.1;Dbxref=GeneID:232341,GenBank:XM_036166068.1,MGI:MGI:2442092;gbkey=mRNA;gene=Wnk1;product=WNK lysine deficient protein kinase 1%2C transcript variant X3;transcript_id=XM_036166068.1;extra_copy_number=0
CM058246.1	Liftoff	exon	128211330	128211663	.	-	.	ID=exon-XM_036166068.1-8;Parent=rna-XM_036166068.1;Dbxref=GeneID:232341,GenBank:XM_036166068.1,MGI:MGI:2442092;gbkey=mRNA;gene=Wnk1;product=WNK lysine deficient protein kinase 1%2C transcript variant X3;transcript_id=XM_036166068.1;extra_copy_number=0
CM058246.1	Liftoff	exon	128212951	128213170	.	-	.	ID=exon-XM_036166068.1-7;Parent=rna-XM_036166068.1;Dbxref=GeneID:232341,GenBank:XM_036166068.1,MGI:MGI:2442092;gbkey=mRNA;gene=Wnk1;product=WNK lysine deficient protein kinase 1%2C transcript variant X3;transcript_id=XM_036166068.1;extra_copy_number=0
CM058246.1	Liftoff	exon	128214861	128214949	.	-	.	ID=exon-XM_036166068.1-6;Parent=rna-XM_036166068.1;Dbxref=GeneID:232341,GenBank:XM_036166068.1,MGI:MGI:2442092;gbkey=mRNA;gene=Wnk1;product=WNK lysine deficient protein kinase 1%2C transcript variant X3;transcript_id=XM_036166068.1;extra_copy_number=0
CM058246.1	Liftoff	exon	128232185	128232342	.	-	.	ID=exon-XM_036166068.1-5;Parent=rna-XM_036166068.1;Dbxref=GeneID:232341,GenBank:XM_036166068.1,MGI:MGI:2442092;gbkey=mRNA;gene=Wnk1;product=WNK lysine deficient protein kinase 1%2C transcript variant X3;transcript_id=XM_036166068.1;extra_copy_number=0
CM058246.1	Liftoff	exon	128234433	128234653	.	-	.	ID=exon-XM_036166068.1-4;Parent=rna-XM_036166068.1;Dbxref=GeneID:232341,GenBank:XM_036166068.1,MGI:MGI:2442092;gbkey=mRNA;gene=Wnk1;product=WNK lysine deficient protein kinase 1%2C transcript variant X3;transcript_id=XM_036166068.1;extra_copy_number=0
CM058246.1	Liftoff	exon	128244286	128244458	.	-	.	ID=exon-XM_036166068.1-3;Parent=rna-XM_036166068.1;Dbxref=GeneID:232341,GenBank:XM_036166068.1,MGI:MGI:2442092;gbkey=mRNA;gene=Wnk1;product=WNK lysine deficient protein kinase 1%2C transcript variant X3;transcript_id=XM_036166068.1;extra_copy_number=0
CM058246.1	Liftoff	exon	128278974	128280457	.	-	.	ID=exon-XM_036166068.1-2;Parent=rna-XM_036166068.1;Dbxref=GeneID:232341,GenBank:XM_036166068.1,MGI:MGI:2442092;gbkey=mRNA;gene=Wnk1;product=WNK lysine deficient protein kinase 1%2C transcript variant X3;transcript_id=XM_036166068.1;extra_copy_number=0
CM058246.1	Liftoff	exon	128280580	128280738	.	-	.	ID=exon-XM_036166068.1-1;Parent=rna-XM_036166068.1;Dbxref=GeneID:232341,GenBank:XM_036166068.1,MGI:MGI:2442092;gbkey=mRNA;gene=Wnk1;product=WNK lysine deficient protein kinase 1%2C transcript variant X3;transcript_id=XM_036166068.1;extra_copy_number=0
CM058246.1	Liftoff	CDS	128168459	128168776	.	-	.	ID=cds-XP_036021961.1;Parent=rna-XM_036166068.1;Dbxref=GeneID:232341,GenBank:XP_036021961.1,MGI:MGI:2442092;Name=XP_036021961.1;gbkey=CDS;gene=Wnk1;product=serine/threonine-protein kinase WNK1 isoform X3;protein_id=XP_036021961.1;extra_copy_number=0
CM058246.1	Liftoff	CDS	128169136	128169323	.	-	.	ID=cds-XP_036021961.1;Parent=rna-XM_036166068.1;Dbxref=GeneID:232341,GenBank:XP_036021961.1,MGI:MGI:2442092;Name=XP_036021961.1;gbkey=CDS;gene=Wnk1;product=serine/threonine-protein kinase WNK1 isoform X3;protein_id=XP_036021961.1;extra_copy_number=0
CM058246.1	Liftoff	CDS	128170212	128170238	.	-	.	ID=cds-XP_036021961.1;Parent=rna-XM_036166068.1;Dbxref=GeneID:232341,GenBank:XP_036021961.1,MGI:MGI:2442092;Name=XP_036021961.1;gbkey=CDS;gene=Wnk1;product=serine/threonine-protein kinase WNK1 isoform X3;protein_id=XP_036021961.1;extra_copy_number=0
CM058246.1	Liftoff	CDS	128171915	128171956	.	-	.	ID=cds-XP_036021961.1;Parent=rna-XM_036166068.1;Dbxref=GeneID:232341,GenBank:XP_036021961.1,MGI:MGI:2442092;Name=XP_036021961.1;gbkey=CDS;gene=Wnk1;product=serine/threonine-protein kinase WNK1 isoform X3;protein_id=XP_036021961.1;extra_copy_number=0
CM058246.1	Liftoff	CDS	128174781	128174852	.	-	.	ID=cds-XP_036021961.1;Parent=rna-XM_036166068.1;Dbxref=GeneID:232341,GenBank:XP_036021961.1,MGI:MGI:2442092;Name=XP_036021961.1;gbkey=CDS;gene=Wnk1;product=serine/threonine-protein kinase WNK1 isoform X3;protein_id=XP_036021961.1;extra_copy_number=0
CM058246.1	Liftoff	CDS	128176348	128176542	.	-	.	ID=cds-XP_036021961.1;Parent=rna-XM_036166068.1;Dbxref=GeneID:232341,GenBank:XP_036021961.1,MGI:MGI:2442092;Name=XP_036021961.1;gbkey=CDS;gene=Wnk1;product=serine/threonine-protein kinase WNK1 isoform X3;protein_id=XP_036021961.1;extra_copy_number=0
CM058246.1	Liftoff	CDS	128178461	128178663	.	-	.	ID=cds-XP_036021961.1;Parent=rna-XM_036166068.1;Dbxref=GeneID:232341,GenBank:XP_036021961.1,MGI:MGI:2442092;Name=XP_036021961.1;gbkey=CDS;gene=Wnk1;product=serine/threonine-protein kinase WNK1 isoform X3;protein_id=XP_036021961.1;extra_copy_number=0
CM058246.1	Liftoff	CDS	128179449	128180110	.	-	.	ID=cds-XP_036021961.1;Parent=rna-XM_036166068.1;Dbxref=GeneID:232341,GenBank:XP_036021961.1,MGI:MGI:2442092;Name=XP_036021961.1;gbkey=CDS;gene=Wnk1;product=serine/threonine-protein kinase WNK1 isoform X3;protein_id=XP_036021961.1;extra_copy_number=0
CM058246.1	Liftoff	CDS	128181730	128181794	.	-	.	ID=cds-XP_036021961.1;Parent=rna-XM_036166068.1;Dbxref=GeneID:232341,GenBank:XP_036021961.1,MGI:MGI:2442092;Name=XP_036021961.1;gbkey=CDS;gene=Wnk1;product=serine/threonine-protein kinase WNK1 isoform X3;protein_id=XP_036021961.1;extra_copy_number=0
CM058246.1	Liftoff	CDS	128185898	128185958	.	-	.	ID=cds-XP_036021961.1;Parent=rna-XM_036166068.1;Dbxref=GeneID:232341,GenBank:XP_036021961.1,MGI:MGI:2442092;Name=XP_036021961.1;gbkey=CDS;gene=Wnk1;product=serine/threonine-protein kinase WNK1 isoform X3;protein_id=XP_036021961.1;extra_copy_number=0
CM058246.1	Liftoff	CDS	128186793	128186876	.	-	.	ID=cds-XP_036021961.1;Parent=rna-XM_036166068.1;Dbxref=GeneID:232341,GenBank:XP_036021961.1,MGI:MGI:2442092;Name=XP_036021961.1;gbkey=CDS;gene=Wnk1;product=serine/threonine-protein kinase WNK1 isoform X3;protein_id=XP_036021961.1;extra_copy_number=0
CM058246.1	Liftoff	CDS	128188330	128188413	.	-	.	ID=cds-XP_036021961.1;Parent=rna-XM_036166068.1;Dbxref=GeneID:232341,GenBank:XP_036021961.1,MGI:MGI:2442092;Name=XP_036021961.1;gbkey=CDS;gene=Wnk1;product=serine/threonine-protein kinase WNK1 isoform X3;protein_id=XP_036021961.1;extra_copy_number=0
CM058246.1	Liftoff	CDS	128190068	128191512	.	-	.	ID=cds-XP_036021961.1;Parent=rna-XM_036166068.1;Dbxref=GeneID:232341,GenBank:XP_036021961.1,MGI:MGI:2442092;Name=XP_036021961.1;gbkey=CDS;gene=Wnk1;product=serine/threonine-protein kinase WNK1 isoform X3;protein_id=XP_036021961.1;extra_copy_number=0
CM058246.1	Liftoff	CDS	128192101	128192223	.	-	.	ID=cds-XP_036021961.1;Parent=rna-XM_036166068.1;Dbxref=GeneID:232341,GenBank:XP_036021961.1,MGI:MGI:2442092;Name=XP_036021961.1;gbkey=CDS;gene=Wnk1;product=serine/threonine-protein kinase WNK1 isoform X3;protein_id=XP_036021961.1;extra_copy_number=0
CM058246.1	Liftoff	CDS	128192336	128192393	.	-	.	ID=cds-XP_036021961.1;Parent=rna-XM_036166068.1;Dbxref=GeneID:232341,GenBank:XP_036021961.1,MGI:MGI:2442092;Name=XP_036021961.1;gbkey=CDS;gene=Wnk1;product=serine/threonine-protein kinase WNK1 isoform X3;protein_id=XP_036021961.1;extra_copy_number=0
CM058246.1	Liftoff	CDS	128192592	128192765	.	-	.	ID=cds-XP_036021961.1;Parent=rna-XM_036166068.1;Dbxref=GeneID:232341,GenBank:XP_036021961.1,MGI:MGI:2442092;Name=XP_036021961.1;gbkey=CDS;gene=Wnk1;product=serine/threonine-protein kinase WNK1 isoform X3;protein_id=XP_036021961.1;extra_copy_number=0
CM058246.1	Liftoff	CDS	128193108	128193224	.	-	.	ID=cds-XP_036021961.1;Parent=rna-XM_036166068.1;Dbxref=GeneID:232341,GenBank:XP_036021961.1,MGI:MGI:2442092;Name=XP_036021961.1;gbkey=CDS;gene=Wnk1;product=serine/threonine-protein kinase WNK1 isoform X3;protein_id=XP_036021961.1;extra_copy_number=0
CM058246.1	Liftoff	CDS	128193728	128193890	.	-	.	ID=cds-XP_036021961.1;Parent=rna-XM_036166068.1;Dbxref=GeneID:232341,GenBank:XP_036021961.1,MGI:MGI:2442092;Name=XP_036021961.1;gbkey=CDS;gene=Wnk1;product=serine/threonine-protein kinase WNK1 isoform X3;protein_id=XP_036021961.1;extra_copy_number=0
CM058246.1	Liftoff	CDS	128193991	128194088	.	-	.	ID=cds-XP_036021961.1;Parent=rna-XM_036166068.1;Dbxref=GeneID:232341,GenBank:XP_036021961.1,MGI:MGI:2442092;Name=XP_036021961.1;gbkey=CDS;gene=Wnk1;product=serine/threonine-protein kinase WNK1 isoform X3;protein_id=XP_036021961.1;extra_copy_number=0
CM058246.1	Liftoff	CDS	128194778	128195062	.	-	.	ID=cds-XP_036021961.1;Parent=rna-XM_036166068.1;Dbxref=GeneID:232341,GenBank:XP_036021961.1,MGI:MGI:2442092;Name=XP_036021961.1;gbkey=CDS;gene=Wnk1;product=serine/threonine-protein kinase WNK1 isoform X3;protein_id=XP_036021961.1;extra_copy_number=0
CM058246.1	Liftoff	CDS	128195864	128196325	.	-	.	ID=cds-XP_036021961.1;Parent=rna-XM_036166068.1;Dbxref=GeneID:232341,GenBank:XP_036021961.1,MGI:MGI:2442092;Name=XP_036021961.1;gbkey=CDS;gene=Wnk1;product=serine/threonine-protein kinase WNK1 isoform X3;protein_id=XP_036021961.1;extra_copy_number=0
CM058246.1	Liftoff	CDS	128198164	128198289	.	-	.	ID=cds-XP_036021961.1;Parent=rna-XM_036166068.1;Dbxref=GeneID:232341,GenBank:XP_036021961.1,MGI:MGI:2442092;Name=XP_036021961.1;gbkey=CDS;gene=Wnk1;product=serine/threonine-protein kinase WNK1 isoform X3;protein_id=XP_036021961.1;extra_copy_number=0
CM058246.1	Liftoff	CDS	128202737	128202817	.	-	.	ID=cds-XP_036021961.1;Parent=rna-XM_036166068.1;Dbxref=GeneID:232341,GenBank:XP_036021961.1,MGI:MGI:2442092;Name=XP_036021961.1;gbkey=CDS;gene=Wnk1;product=serine/threonine-protein kinase WNK1 isoform X3;protein_id=XP_036021961.1;extra_copy_number=0
CM058246.1	Liftoff	CDS	128204490	128205725	.	-	.	ID=cds-XP_036021961.1;Parent=rna-XM_036166068.1;Dbxref=GeneID:232341,GenBank:XP_036021961.1,MGI:MGI:2442092;Name=XP_036021961.1;gbkey=CDS;gene=Wnk1;product=serine/threonine-protein kinase WNK1 isoform X3;protein_id=XP_036021961.1;extra_copy_number=0
CM058246.1	Liftoff	CDS	128207758	128208015	.	-	.	ID=cds-XP_036021961.1;Parent=rna-XM_036166068.1;Dbxref=GeneID:232341,GenBank:XP_036021961.1,MGI:MGI:2442092;Name=XP_036021961.1;gbkey=CDS;gene=Wnk1;product=serine/threonine-protein kinase WNK1 isoform X3;protein_id=XP_036021961.1;extra_copy_number=0
CM058246.1	Liftoff	CDS	128210569	128210756	.	-	.	ID=cds-XP_036021961.1;Parent=rna-XM_036166068.1;Dbxref=GeneID:232341,GenBank:XP_036021961.1,MGI:MGI:2442092;Name=XP_036021961.1;gbkey=CDS;gene=Wnk1;product=serine/threonine-protein kinase WNK1 isoform X3;protein_id=XP_036021961.1;extra_copy_number=0
CM058246.1	Liftoff	CDS	128211330	128211663	.	-	.	ID=cds-XP_036021961.1;Parent=rna-XM_036166068.1;Dbxref=GeneID:232341,GenBank:XP_036021961.1,MGI:MGI:2442092;Name=XP_036021961.1;gbkey=CDS;gene=Wnk1;product=serine/threonine-protein kinase WNK1 isoform X3;protein_id=XP_036021961.1;extra_copy_number=0
CM058246.1	Liftoff	CDS	128212951	128213170	.	-	.	ID=cds-XP_036021961.1;Parent=rna-XM_036166068.1;Dbxref=GeneID:232341,GenBank:XP_036021961.1,MGI:MGI:2442092;Name=XP_036021961.1;gbkey=CDS;gene=Wnk1;product=serine/threonine-protein kinase WNK1 isoform X3;protein_id=XP_036021961.1;extra_copy_number=0
CM058246.1	Liftoff	CDS	128214861	128214949	.	-	.	ID=cds-XP_036021961.1;Parent=rna-XM_036166068.1;Dbxref=GeneID:232341,GenBank:XP_036021961.1,MGI:MGI:2442092;Name=XP_036021961.1;gbkey=CDS;gene=Wnk1;product=serine/threonine-protein kinase WNK1 isoform X3;protein_id=XP_036021961.1;extra_copy_number=0
CM058246.1	Liftoff	CDS	128232185	128232342	.	-	.	ID=cds-XP_036021961.1;Parent=rna-XM_036166068.1;Dbxref=GeneID:232341,GenBank:XP_036021961.1,MGI:MGI:2442092;Name=XP_036021961.1;gbkey=CDS;gene=Wnk1;product=serine/threonine-protein kinase WNK1 isoform X3;protein_id=XP_036021961.1;extra_copy_number=0
CM058246.1	Liftoff	CDS	128234433	128234653	.	-	.	ID=cds-XP_036021961.1;Parent=rna-XM_036166068.1;Dbxref=GeneID:232341,GenBank:XP_036021961.1,MGI:MGI:2442092;Name=XP_036021961.1;gbkey=CDS;gene=Wnk1;product=serine/threonine-protein kinase WNK1 isoform X3;protein_id=XP_036021961.1;extra_copy_number=0
CM058246.1	Liftoff	CDS	128244286	128244458	.	-	.	ID=cds-XP_036021961.1;Parent=rna-XM_036166068.1;Dbxref=GeneID:232341,GenBank:XP_036021961.1,MGI:MGI:2442092;Name=XP_036021961.1;gbkey=CDS;gene=Wnk1;product=serine/threonine-protein kinase WNK1 isoform X3;protein_id=XP_036021961.1;extra_copy_number=0
CM058246.1	Liftoff	CDS	128278974	128279732	.	-	.	ID=cds-XP_036021961.1;Parent=rna-XM_036166068.1;Dbxref=GeneID:232341,GenBank:XP_036021961.1,MGI:MGI:2442092;Name=XP_036021961.1;gbkey=CDS;gene=Wnk1;product=serine/threonine-protein kinase WNK1 isoform X3;protein_id=XP_036021961.1;extra_copy_number=0
CM058246.1	Liftoff	mRNA	128166058	128280738	.	-	.	ID=rna-XM_036166069.1;Parent=gene-Wnk1;Dbxref=GeneID:232341,GenBank:XM_036166069.1,MGI:MGI:2442092;Name=XM_036166069.1;gbkey=mRNA;gene=Wnk1;model_evidence=Supporting evidence includes similarity to: 10 mRNAs%2C 80 ESTs%2C 12 Proteins%2C 3890 long SRA reads%2C and 100%25 coverage of the annotated genomic feature by RNAseq alignments%2C including 5 samples with support for all annotated introns;product=WNK lysine deficient protein kinase 1%2C transcript variant X4;transcript_id=XM_036166069.1;matches_ref_protein=True;valid_ORF=True;extra_copy_number=0
CM058246.1	Liftoff	exon	128166058	128168776	.	-	.	ID=exon-XM_036166069.1-33;Parent=rna-XM_036166069.1;Dbxref=GeneID:232341,GenBank:XM_036166069.1,MGI:MGI:2442092;gbkey=mRNA;gene=Wnk1;product=WNK lysine deficient protein kinase 1%2C transcript variant X4;transcript_id=XM_036166069.1;extra_copy_number=0
CM058246.1	Liftoff	exon	128169136	128169323	.	-	.	ID=exon-XM_036166069.1-32;Parent=rna-XM_036166069.1;Dbxref=GeneID:232341,GenBank:XM_036166069.1,MGI:MGI:2442092;gbkey=mRNA;gene=Wnk1;product=WNK lysine deficient protein kinase 1%2C transcript variant X4;transcript_id=XM_036166069.1;extra_copy_number=0
CM058246.1	Liftoff	exon	128171915	128171956	.	-	.	ID=exon-XM_036166069.1-31;Parent=rna-XM_036166069.1;Dbxref=GeneID:232341,GenBank:XM_036166069.1,MGI:MGI:2442092;gbkey=mRNA;gene=Wnk1;product=WNK lysine deficient protein kinase 1%2C transcript variant X4;transcript_id=XM_036166069.1;extra_copy_number=0
CM058246.1	Liftoff	exon	128174760	128174852	.	-	.	ID=exon-XM_036166069.1-30;Parent=rna-XM_036166069.1;Dbxref=GeneID:232341,GenBank:XM_036166069.1,MGI:MGI:2442092;gbkey=mRNA;gene=Wnk1;product=WNK lysine deficient protein kinase 1%2C transcript variant X4;transcript_id=XM_036166069.1;extra_copy_number=0
CM058246.1	Liftoff	exon	128176348	128176542	.	-	.	ID=exon-XM_036166069.1-29;Parent=rna-XM_036166069.1;Dbxref=GeneID:232341,GenBank:XM_036166069.1,MGI:MGI:2442092;gbkey=mRNA;gene=Wnk1;product=WNK lysine deficient protein kinase 1%2C transcript variant X4;transcript_id=XM_036166069.1;extra_copy_number=0
CM058246.1	Liftoff	exon	128178461	128178663	.	-	.	ID=exon-XM_036166069.1-28;Parent=rna-XM_036166069.1;Dbxref=GeneID:232341,GenBank:XM_036166069.1,MGI:MGI:2442092;gbkey=mRNA;gene=Wnk1;product=WNK lysine deficient protein kinase 1%2C transcript variant X4;transcript_id=XM_036166069.1;extra_copy_number=0
CM058246.1	Liftoff	exon	128179449	128180110	.	-	.	ID=exon-XM_036166069.1-27;Parent=rna-XM_036166069.1;Dbxref=GeneID:232341,GenBank:XM_036166069.1,MGI:MGI:2442092;gbkey=mRNA;gene=Wnk1;product=WNK lysine deficient protein kinase 1%2C transcript variant X4;transcript_id=XM_036166069.1;extra_copy_number=0
CM058246.1	Liftoff	exon	128181730	128181794	.	-	.	ID=exon-XM_036166069.1-26;Parent=rna-XM_036166069.1;Dbxref=GeneID:232341,GenBank:XM_036166069.1,MGI:MGI:2442092;gbkey=mRNA;gene=Wnk1;product=WNK lysine deficient protein kinase 1%2C transcript variant X4;transcript_id=XM_036166069.1;extra_copy_number=0
CM058246.1	Liftoff	exon	128185898	128185958	.	-	.	ID=exon-XM_036166069.1-25;Parent=rna-XM_036166069.1;Dbxref=GeneID:232341,GenBank:XM_036166069.1,MGI:MGI:2442092;gbkey=mRNA;gene=Wnk1;product=WNK lysine deficient protein kinase 1%2C transcript variant X4;transcript_id=XM_036166069.1;extra_copy_number=0
CM058246.1	Liftoff	exon	128186793	128186876	.	-	.	ID=exon-XM_036166069.1-24;Parent=rna-XM_036166069.1;Dbxref=GeneID:232341,GenBank:XM_036166069.1,MGI:MGI:2442092;gbkey=mRNA;gene=Wnk1;product=WNK lysine deficient protein kinase 1%2C transcript variant X4;transcript_id=XM_036166069.1;extra_copy_number=0
CM058246.1	Liftoff	exon	128188330	128188413	.	-	.	ID=exon-XM_036166069.1-23;Parent=rna-XM_036166069.1;Dbxref=GeneID:232341,GenBank:XM_036166069.1,MGI:MGI:2442092;gbkey=mRNA;gene=Wnk1;product=WNK lysine deficient protein kinase 1%2C transcript variant X4;transcript_id=XM_036166069.1;extra_copy_number=0
CM058246.1	Liftoff	exon	128190068	128191512	.	-	.	ID=exon-XM_036166069.1-22;Parent=rna-XM_036166069.1;Dbxref=GeneID:232341,GenBank:XM_036166069.1,MGI:MGI:2442092;gbkey=mRNA;gene=Wnk1;product=WNK lysine deficient protein kinase 1%2C transcript variant X4;transcript_id=XM_036166069.1;extra_copy_number=0
CM058246.1	Liftoff	exon	128192101	128192223	.	-	.	ID=exon-XM_036166069.1-21;Parent=rna-XM_036166069.1;Dbxref=GeneID:232341,GenBank:XM_036166069.1,MGI:MGI:2442092;gbkey=mRNA;gene=Wnk1;product=WNK lysine deficient protein kinase 1%2C transcript variant X4;transcript_id=XM_036166069.1;extra_copy_number=0
CM058246.1	Liftoff	exon	128192336	128192393	.	-	.	ID=exon-XM_036166069.1-20;Parent=rna-XM_036166069.1;Dbxref=GeneID:232341,GenBank:XM_036166069.1,MGI:MGI:2442092;gbkey=mRNA;gene=Wnk1;product=WNK lysine deficient protein kinase 1%2C transcript variant X4;transcript_id=XM_036166069.1;extra_copy_number=0
CM058246.1	Liftoff	exon	128192592	128192765	.	-	.	ID=exon-XM_036166069.1-19;Parent=rna-XM_036166069.1;Dbxref=GeneID:232341,GenBank:XM_036166069.1,MGI:MGI:2442092;gbkey=mRNA;gene=Wnk1;product=WNK lysine deficient protein kinase 1%2C transcript variant X4;transcript_id=XM_036166069.1;extra_copy_number=0
CM058246.1	Liftoff	exon	128193108	128193224	.	-	.	ID=exon-XM_036166069.1-18;Parent=rna-XM_036166069.1;Dbxref=GeneID:232341,GenBank:XM_036166069.1,MGI:MGI:2442092;gbkey=mRNA;gene=Wnk1;product=WNK lysine deficient protein kinase 1%2C transcript variant X4;transcript_id=XM_036166069.1;extra_copy_number=0
CM058246.1	Liftoff	exon	128193728	128193890	.	-	.	ID=exon-XM_036166069.1-17;Parent=rna-XM_036166069.1;Dbxref=GeneID:232341,GenBank:XM_036166069.1,MGI:MGI:2442092;gbkey=mRNA;gene=Wnk1;product=WNK lysine deficient protein kinase 1%2C transcript variant X4;transcript_id=XM_036166069.1;extra_copy_number=0
CM058246.1	Liftoff	exon	128193991	128194088	.	-	.	ID=exon-XM_036166069.1-16;Parent=rna-XM_036166069.1;Dbxref=GeneID:232341,GenBank:XM_036166069.1,MGI:MGI:2442092;gbkey=mRNA;gene=Wnk1;product=WNK lysine deficient protein kinase 1%2C transcript variant X4;transcript_id=XM_036166069.1;extra_copy_number=0
CM058246.1	Liftoff	exon	128194778	128195062	.	-	.	ID=exon-XM_036166069.1-15;Parent=rna-XM_036166069.1;Dbxref=GeneID:232341,GenBank:XM_036166069.1,MGI:MGI:2442092;gbkey=mRNA;gene=Wnk1;product=WNK lysine deficient protein kinase 1%2C transcript variant X4;transcript_id=XM_036166069.1;extra_copy_number=0
CM058246.1	Liftoff	exon	128195864	128196325	.	-	.	ID=exon-XM_036166069.1-14;Parent=rna-XM_036166069.1;Dbxref=GeneID:232341,GenBank:XM_036166069.1,MGI:MGI:2442092;gbkey=mRNA;gene=Wnk1;product=WNK lysine deficient protein kinase 1%2C transcript variant X4;transcript_id=XM_036166069.1;extra_copy_number=0
CM058246.1	Liftoff	exon	128198164	128198289	.	-	.	ID=exon-XM_036166069.1-13;Parent=rna-XM_036166069.1;Dbxref=GeneID:232341,GenBank:XM_036166069.1,MGI:MGI:2442092;gbkey=mRNA;gene=Wnk1;product=WNK lysine deficient protein kinase 1%2C transcript variant X4;transcript_id=XM_036166069.1;extra_copy_number=0
CM058246.1	Liftoff	exon	128202737	128202817	.	-	.	ID=exon-XM_036166069.1-12;Parent=rna-XM_036166069.1;Dbxref=GeneID:232341,GenBank:XM_036166069.1,MGI:MGI:2442092;gbkey=mRNA;gene=Wnk1;product=WNK lysine deficient protein kinase 1%2C transcript variant X4;transcript_id=XM_036166069.1;extra_copy_number=0
CM058246.1	Liftoff	exon	128204490	128205725	.	-	.	ID=exon-XM_036166069.1-11;Parent=rna-XM_036166069.1;Dbxref=GeneID:232341,GenBank:XM_036166069.1,MGI:MGI:2442092;gbkey=mRNA;gene=Wnk1;product=WNK lysine deficient protein kinase 1%2C transcript variant X4;transcript_id=XM_036166069.1;extra_copy_number=0
CM058246.1	Liftoff	exon	128207758	128208015	.	-	.	ID=exon-XM_036166069.1-10;Parent=rna-XM_036166069.1;Dbxref=GeneID:232341,GenBank:XM_036166069.1,MGI:MGI:2442092;gbkey=mRNA;gene=Wnk1;product=WNK lysine deficient protein kinase 1%2C transcript variant X4;transcript_id=XM_036166069.1;extra_copy_number=0
CM058246.1	Liftoff	exon	128210569	128210756	.	-	.	ID=exon-XM_036166069.1-9;Parent=rna-XM_036166069.1;Dbxref=GeneID:232341,GenBank:XM_036166069.1,MGI:MGI:2442092;gbkey=mRNA;gene=Wnk1;product=WNK lysine deficient protein kinase 1%2C transcript variant X4;transcript_id=XM_036166069.1;extra_copy_number=0
CM058246.1	Liftoff	exon	128211330	128211663	.	-	.	ID=exon-XM_036166069.1-8;Parent=rna-XM_036166069.1;Dbxref=GeneID:232341,GenBank:XM_036166069.1,MGI:MGI:2442092;gbkey=mRNA;gene=Wnk1;product=WNK lysine deficient protein kinase 1%2C transcript variant X4;transcript_id=XM_036166069.1;extra_copy_number=0
CM058246.1	Liftoff	exon	128212951	128213170	.	-	.	ID=exon-XM_036166069.1-7;Parent=rna-XM_036166069.1;Dbxref=GeneID:232341,GenBank:XM_036166069.1,MGI:MGI:2442092;gbkey=mRNA;gene=Wnk1;product=WNK lysine deficient protein kinase 1%2C transcript variant X4;transcript_id=XM_036166069.1;extra_copy_number=0
CM058246.1	Liftoff	exon	128214861	128214949	.	-	.	ID=exon-XM_036166069.1-6;Parent=rna-XM_036166069.1;Dbxref=GeneID:232341,GenBank:XM_036166069.1,MGI:MGI:2442092;gbkey=mRNA;gene=Wnk1;product=WNK lysine deficient protein kinase 1%2C transcript variant X4;transcript_id=XM_036166069.1;extra_copy_number=0
CM058246.1	Liftoff	exon	128232185	128232342	.	-	.	ID=exon-XM_036166069.1-5;Parent=rna-XM_036166069.1;Dbxref=GeneID:232341,GenBank:XM_036166069.1,MGI:MGI:2442092;gbkey=mRNA;gene=Wnk1;product=WNK lysine deficient protein kinase 1%2C transcript variant X4;transcript_id=XM_036166069.1;extra_copy_number=0
CM058246.1	Liftoff	exon	128234433	128234653	.	-	.	ID=exon-XM_036166069.1-4;Parent=rna-XM_036166069.1;Dbxref=GeneID:232341,GenBank:XM_036166069.1,MGI:MGI:2442092;gbkey=mRNA;gene=Wnk1;product=WNK lysine deficient protein kinase 1%2C transcript variant X4;transcript_id=XM_036166069.1;extra_copy_number=0
CM058246.1	Liftoff	exon	128244286	128244458	.	-	.	ID=exon-XM_036166069.1-3;Parent=rna-XM_036166069.1;Dbxref=GeneID:232341,GenBank:XM_036166069.1,MGI:MGI:2442092;gbkey=mRNA;gene=Wnk1;product=WNK lysine deficient protein kinase 1%2C transcript variant X4;transcript_id=XM_036166069.1;extra_copy_number=0
CM058246.1	Liftoff	exon	128278974	128280457	.	-	.	ID=exon-XM_036166069.1-2;Parent=rna-XM_036166069.1;Dbxref=GeneID:232341,GenBank:XM_036166069.1,MGI:MGI:2442092;gbkey=mRNA;gene=Wnk1;product=WNK lysine deficient protein kinase 1%2C transcript variant X4;transcript_id=XM_036166069.1;extra_copy_number=0
CM058246.1	Liftoff	exon	128280580	128280738	.	-	.	ID=exon-XM_036166069.1-1;Parent=rna-XM_036166069.1;Dbxref=GeneID:232341,GenBank:XM_036166069.1,MGI:MGI:2442092;gbkey=mRNA;gene=Wnk1;product=WNK lysine deficient protein kinase 1%2C transcript variant X4;transcript_id=XM_036166069.1;extra_copy_number=0
CM058246.1	Liftoff	CDS	128168459	128168776	.	-	.	ID=cds-XP_036021962.1;Parent=rna-XM_036166069.1;Dbxref=GeneID:232341,GenBank:XP_036021962.1,MGI:MGI:2442092;Name=XP_036021962.1;gbkey=CDS;gene=Wnk1;product=serine/threonine-protein kinase WNK1 isoform X4;protein_id=XP_036021962.1;extra_copy_number=0
CM058246.1	Liftoff	CDS	128169136	128169323	.	-	.	ID=cds-XP_036021962.1;Parent=rna-XM_036166069.1;Dbxref=GeneID:232341,GenBank:XP_036021962.1,MGI:MGI:2442092;Name=XP_036021962.1;gbkey=CDS;gene=Wnk1;product=serine/threonine-protein kinase WNK1 isoform X4;protein_id=XP_036021962.1;extra_copy_number=0
CM058246.1	Liftoff	CDS	128171915	128171956	.	-	.	ID=cds-XP_036021962.1;Parent=rna-XM_036166069.1;Dbxref=GeneID:232341,GenBank:XP_036021962.1,MGI:MGI:2442092;Name=XP_036021962.1;gbkey=CDS;gene=Wnk1;product=serine/threonine-protein kinase WNK1 isoform X4;protein_id=XP_036021962.1;extra_copy_number=0
CM058246.1	Liftoff	CDS	128174760	128174852	.	-	.	ID=cds-XP_036021962.1;Parent=rna-XM_036166069.1;Dbxref=GeneID:232341,GenBank:XP_036021962.1,MGI:MGI:2442092;Name=XP_036021962.1;gbkey=CDS;gene=Wnk1;product=serine/threonine-protein kinase WNK1 isoform X4;protein_id=XP_036021962.1;extra_copy_number=0
CM058246.1	Liftoff	CDS	128176348	128176542	.	-	.	ID=cds-XP_036021962.1;Parent=rna-XM_036166069.1;Dbxref=GeneID:232341,GenBank:XP_036021962.1,MGI:MGI:2442092;Name=XP_036021962.1;gbkey=CDS;gene=Wnk1;product=serine/threonine-protein kinase WNK1 isoform X4;protein_id=XP_036021962.1;extra_copy_number=0
CM058246.1	Liftoff	CDS	128178461	128178663	.	-	.	ID=cds-XP_036021962.1;Parent=rna-XM_036166069.1;Dbxref=GeneID:232341,GenBank:XP_036021962.1,MGI:MGI:2442092;Name=XP_036021962.1;gbkey=CDS;gene=Wnk1;product=serine/threonine-protein kinase WNK1 isoform X4;protein_id=XP_036021962.1;extra_copy_number=0
CM058246.1	Liftoff	CDS	128179449	128180110	.	-	.	ID=cds-XP_036021962.1;Parent=rna-XM_036166069.1;Dbxref=GeneID:232341,GenBank:XP_036021962.1,MGI:MGI:2442092;Name=XP_036021962.1;gbkey=CDS;gene=Wnk1;product=serine/threonine-protein kinase WNK1 isoform X4;protein_id=XP_036021962.1;extra_copy_number=0
CM058246.1	Liftoff	CDS	128181730	128181794	.	-	.	ID=cds-XP_036021962.1;Parent=rna-XM_036166069.1;Dbxref=GeneID:232341,GenBank:XP_036021962.1,MGI:MGI:2442092;Name=XP_036021962.1;gbkey=CDS;gene=Wnk1;product=serine/threonine-protein kinase WNK1 isoform X4;protein_id=XP_036021962.1;extra_copy_number=0
CM058246.1	Liftoff	CDS	128185898	128185958	.	-	.	ID=cds-XP_036021962.1;Parent=rna-XM_036166069.1;Dbxref=GeneID:232341,GenBank:XP_036021962.1,MGI:MGI:2442092;Name=XP_036021962.1;gbkey=CDS;gene=Wnk1;product=serine/threonine-protein kinase WNK1 isoform X4;protein_id=XP_036021962.1;extra_copy_number=0
CM058246.1	Liftoff	CDS	128186793	128186876	.	-	.	ID=cds-XP_036021962.1;Parent=rna-XM_036166069.1;Dbxref=GeneID:232341,GenBank:XP_036021962.1,MGI:MGI:2442092;Name=XP_036021962.1;gbkey=CDS;gene=Wnk1;product=serine/threonine-protein kinase WNK1 isoform X4;protein_id=XP_036021962.1;extra_copy_number=0
CM058246.1	Liftoff	CDS	128188330	128188413	.	-	.	ID=cds-XP_036021962.1;Parent=rna-XM_036166069.1;Dbxref=GeneID:232341,GenBank:XP_036021962.1,MGI:MGI:2442092;Name=XP_036021962.1;gbkey=CDS;gene=Wnk1;product=serine/threonine-protein kinase WNK1 isoform X4;protein_id=XP_036021962.1;extra_copy_number=0
CM058246.1	Liftoff	CDS	128190068	128191512	.	-	.	ID=cds-XP_036021962.1;Parent=rna-XM_036166069.1;Dbxref=GeneID:232341,GenBank:XP_036021962.1,MGI:MGI:2442092;Name=XP_036021962.1;gbkey=CDS;gene=Wnk1;product=serine/threonine-protein kinase WNK1 isoform X4;protein_id=XP_036021962.1;extra_copy_number=0
CM058246.1	Liftoff	CDS	128192101	128192223	.	-	.	ID=cds-XP_036021962.1;Parent=rna-XM_036166069.1;Dbxref=GeneID:232341,GenBank:XP_036021962.1,MGI:MGI:2442092;Name=XP_036021962.1;gbkey=CDS;gene=Wnk1;product=serine/threonine-protein kinase WNK1 isoform X4;protein_id=XP_036021962.1;extra_copy_number=0
CM058246.1	Liftoff	CDS	128192336	128192393	.	-	.	ID=cds-XP_036021962.1;Parent=rna-XM_036166069.1;Dbxref=GeneID:232341,GenBank:XP_036021962.1,MGI:MGI:2442092;Name=XP_036021962.1;gbkey=CDS;gene=Wnk1;product=serine/threonine-protein kinase WNK1 isoform X4;protein_id=XP_036021962.1;extra_copy_number=0
CM058246.1	Liftoff	CDS	128192592	128192765	.	-	.	ID=cds-XP_036021962.1;Parent=rna-XM_036166069.1;Dbxref=GeneID:232341,GenBank:XP_036021962.1,MGI:MGI:2442092;Name=XP_036021962.1;gbkey=CDS;gene=Wnk1;product=serine/threonine-protein kinase WNK1 isoform X4;protein_id=XP_036021962.1;extra_copy_number=0
CM058246.1	Liftoff	CDS	128193108	128193224	.	-	.	ID=cds-XP_036021962.1;Parent=rna-XM_036166069.1;Dbxref=GeneID:232341,GenBank:XP_036021962.1,MGI:MGI:2442092;Name=XP_036021962.1;gbkey=CDS;gene=Wnk1;product=serine/threonine-protein kinase WNK1 isoform X4;protein_id=XP_036021962.1;extra_copy_number=0
CM058246.1	Liftoff	CDS	128193728	128193890	.	-	.	ID=cds-XP_036021962.1;Parent=rna-XM_036166069.1;Dbxref=GeneID:232341,GenBank:XP_036021962.1,MGI:MGI:2442092;Name=XP_036021962.1;gbkey=CDS;gene=Wnk1;product=serine/threonine-protein kinase WNK1 isoform X4;protein_id=XP_036021962.1;extra_copy_number=0
CM058246.1	Liftoff	CDS	128193991	128194088	.	-	.	ID=cds-XP_036021962.1;Parent=rna-XM_036166069.1;Dbxref=GeneID:232341,GenBank:XP_036021962.1,MGI:MGI:2442092;Name=XP_036021962.1;gbkey=CDS;gene=Wnk1;product=serine/threonine-protein kinase WNK1 isoform X4;protein_id=XP_036021962.1;extra_copy_number=0
CM058246.1	Liftoff	CDS	128194778	128195062	.	-	.	ID=cds-XP_036021962.1;Parent=rna-XM_036166069.1;Dbxref=GeneID:232341,GenBank:XP_036021962.1,MGI:MGI:2442092;Name=XP_036021962.1;gbkey=CDS;gene=Wnk1;product=serine/threonine-protein kinase WNK1 isoform X4;protein_id=XP_036021962.1;extra_copy_number=0
CM058246.1	Liftoff	CDS	128195864	128196325	.	-	.	ID=cds-XP_036021962.1;Parent=rna-XM_036166069.1;Dbxref=GeneID:232341,GenBank:XP_036021962.1,MGI:MGI:2442092;Name=XP_036021962.1;gbkey=CDS;gene=Wnk1;product=serine/threonine-protein kinase WNK1 isoform X4;protein_id=XP_036021962.1;extra_copy_number=0
CM058246.1	Liftoff	CDS	128198164	128198289	.	-	.	ID=cds-XP_036021962.1;Parent=rna-XM_036166069.1;Dbxref=GeneID:232341,GenBank:XP_036021962.1,MGI:MGI:2442092;Name=XP_036021962.1;gbkey=CDS;gene=Wnk1;product=serine/threonine-protein kinase WNK1 isoform X4;protein_id=XP_036021962.1;extra_copy_number=0
CM058246.1	Liftoff	CDS	128202737	128202817	.	-	.	ID=cds-XP_036021962.1;Parent=rna-XM_036166069.1;Dbxref=GeneID:232341,GenBank:XP_036021962.1,MGI:MGI:2442092;Name=XP_036021962.1;gbkey=CDS;gene=Wnk1;product=serine/threonine-protein kinase WNK1 isoform X4;protein_id=XP_036021962.1;extra_copy_number=0
CM058246.1	Liftoff	CDS	128204490	128205725	.	-	.	ID=cds-XP_036021962.1;Parent=rna-XM_036166069.1;Dbxref=GeneID:232341,GenBank:XP_036021962.1,MGI:MGI:2442092;Name=XP_036021962.1;gbkey=CDS;gene=Wnk1;product=serine/threonine-protein kinase WNK1 isoform X4;protein_id=XP_036021962.1;extra_copy_number=0
CM058246.1	Liftoff	CDS	128207758	128208015	.	-	.	ID=cds-XP_036021962.1;Parent=rna-XM_036166069.1;Dbxref=GeneID:232341,GenBank:XP_036021962.1,MGI:MGI:2442092;Name=XP_036021962.1;gbkey=CDS;gene=Wnk1;product=serine/threonine-protein kinase WNK1 isoform X4;protein_id=XP_036021962.1;extra_copy_number=0
CM058246.1	Liftoff	CDS	128210569	128210756	.	-	.	ID=cds-XP_036021962.1;Parent=rna-XM_036166069.1;Dbxref=GeneID:232341,GenBank:XP_036021962.1,MGI:MGI:2442092;Name=XP_036021962.1;gbkey=CDS;gene=Wnk1;product=serine/threonine-protein kinase WNK1 isoform X4;protein_id=XP_036021962.1;extra_copy_number=0
CM058246.1	Liftoff	CDS	128211330	128211663	.	-	.	ID=cds-XP_036021962.1;Parent=rna-XM_036166069.1;Dbxref=GeneID:232341,GenBank:XP_036021962.1,MGI:MGI:2442092;Name=XP_036021962.1;gbkey=CDS;gene=Wnk1;product=serine/threonine-protein kinase WNK1 isoform X4;protein_id=XP_036021962.1;extra_copy_number=0
CM058246.1	Liftoff	CDS	128212951	128213170	.	-	.	ID=cds-XP_036021962.1;Parent=rna-XM_036166069.1;Dbxref=GeneID:232341,GenBank:XP_036021962.1,MGI:MGI:2442092;Name=XP_036021962.1;gbkey=CDS;gene=Wnk1;product=serine/threonine-protein kinase WNK1 isoform X4;protein_id=XP_036021962.1;extra_copy_number=0
CM058246.1	Liftoff	CDS	128214861	128214949	.	-	.	ID=cds-XP_036021962.1;Parent=rna-XM_036166069.1;Dbxref=GeneID:232341,GenBank:XP_036021962.1,MGI:MGI:2442092;Name=XP_036021962.1;gbkey=CDS;gene=Wnk1;product=serine/threonine-protein kinase WNK1 isoform X4;protein_id=XP_036021962.1;extra_copy_number=0
CM058246.1	Liftoff	CDS	128232185	128232342	.	-	.	ID=cds-XP_036021962.1;Parent=rna-XM_036166069.1;Dbxref=GeneID:232341,GenBank:XP_036021962.1,MGI:MGI:2442092;Name=XP_036021962.1;gbkey=CDS;gene=Wnk1;product=serine/threonine-protein kinase WNK1 isoform X4;protein_id=XP_036021962.1;extra_copy_number=0
CM058246.1	Liftoff	CDS	128234433	128234653	.	-	.	ID=cds-XP_036021962.1;Parent=rna-XM_036166069.1;Dbxref=GeneID:232341,GenBank:XP_036021962.1,MGI:MGI:2442092;Name=XP_036021962.1;gbkey=CDS;gene=Wnk1;product=serine/threonine-protein kinase WNK1 isoform X4;protein_id=XP_036021962.1;extra_copy_number=0
CM058246.1	Liftoff	CDS	128244286	128244458	.	-	.	ID=cds-XP_036021962.1;Parent=rna-XM_036166069.1;Dbxref=GeneID:232341,GenBank:XP_036021962.1,MGI:MGI:2442092;Name=XP_036021962.1;gbkey=CDS;gene=Wnk1;product=serine/threonine-protein kinase WNK1 isoform X4;protein_id=XP_036021962.1;extra_copy_number=0
CM058246.1	Liftoff	CDS	128278974	128279732	.	-	.	ID=cds-XP_036021962.1;Parent=rna-XM_036166069.1;Dbxref=GeneID:232341,GenBank:XP_036021962.1,MGI:MGI:2442092;Name=XP_036021962.1;gbkey=CDS;gene=Wnk1;product=serine/threonine-protein kinase WNK1 isoform X4;protein_id=XP_036021962.1;extra_copy_number=0
CM058246.1	Liftoff	mRNA	128166058	128280738	.	-	.	ID=rna-XM_036166070.1;Parent=gene-Wnk1;Dbxref=GeneID:232341,GenBank:XM_036166070.1,MGI:MGI:2442092;Name=XM_036166070.1;gbkey=mRNA;gene=Wnk1;model_evidence=Supporting evidence includes similarity to: 10 mRNAs%2C 80 ESTs%2C 12 Proteins%2C 3897 long SRA reads%2C and 100%25 coverage of the annotated genomic feature by RNAseq alignments%2C including 5 samples with support for all annotated introns;product=WNK lysine deficient protein kinase 1%2C transcript variant X5;transcript_id=XM_036166070.1;matches_ref_protein=True;valid_ORF=True;extra_copy_number=0
CM058246.1	Liftoff	exon	128166058	128168776	.	-	.	ID=exon-XM_036166070.1-33;Parent=rna-XM_036166070.1;Dbxref=GeneID:232341,GenBank:XM_036166070.1,MGI:MGI:2442092;gbkey=mRNA;gene=Wnk1;product=WNK lysine deficient protein kinase 1%2C transcript variant X5;transcript_id=XM_036166070.1;extra_copy_number=0
CM058246.1	Liftoff	exon	128169136	128169323	.	-	.	ID=exon-XM_036166070.1-32;Parent=rna-XM_036166070.1;Dbxref=GeneID:232341,GenBank:XM_036166070.1,MGI:MGI:2442092;gbkey=mRNA;gene=Wnk1;product=WNK lysine deficient protein kinase 1%2C transcript variant X5;transcript_id=XM_036166070.1;extra_copy_number=0
CM058246.1	Liftoff	exon	128171915	128171956	.	-	.	ID=exon-XM_036166070.1-31;Parent=rna-XM_036166070.1;Dbxref=GeneID:232341,GenBank:XM_036166070.1,MGI:MGI:2442092;gbkey=mRNA;gene=Wnk1;product=WNK lysine deficient protein kinase 1%2C transcript variant X5;transcript_id=XM_036166070.1;extra_copy_number=0
CM058246.1	Liftoff	exon	128174781	128174852	.	-	.	ID=exon-XM_036166070.1-30;Parent=rna-XM_036166070.1;Dbxref=GeneID:232341,GenBank:XM_036166070.1,MGI:MGI:2442092;gbkey=mRNA;gene=Wnk1;product=WNK lysine deficient protein kinase 1%2C transcript variant X5;transcript_id=XM_036166070.1;extra_copy_number=0
CM058246.1	Liftoff	exon	128176348	128176542	.	-	.	ID=exon-XM_036166070.1-29;Parent=rna-XM_036166070.1;Dbxref=GeneID:232341,GenBank:XM_036166070.1,MGI:MGI:2442092;gbkey=mRNA;gene=Wnk1;product=WNK lysine deficient protein kinase 1%2C transcript variant X5;transcript_id=XM_036166070.1;extra_copy_number=0
CM058246.1	Liftoff	exon	128178461	128178663	.	-	.	ID=exon-XM_036166070.1-28;Parent=rna-XM_036166070.1;Dbxref=GeneID:232341,GenBank:XM_036166070.1,MGI:MGI:2442092;gbkey=mRNA;gene=Wnk1;product=WNK lysine deficient protein kinase 1%2C transcript variant X5;transcript_id=XM_036166070.1;extra_copy_number=0
CM058246.1	Liftoff	exon	128179449	128180110	.	-	.	ID=exon-XM_036166070.1-27;Parent=rna-XM_036166070.1;Dbxref=GeneID:232341,GenBank:XM_036166070.1,MGI:MGI:2442092;gbkey=mRNA;gene=Wnk1;product=WNK lysine deficient protein kinase 1%2C transcript variant X5;transcript_id=XM_036166070.1;extra_copy_number=0
CM058246.1	Liftoff	exon	128181730	128181794	.	-	.	ID=exon-XM_036166070.1-26;Parent=rna-XM_036166070.1;Dbxref=GeneID:232341,GenBank:XM_036166070.1,MGI:MGI:2442092;gbkey=mRNA;gene=Wnk1;product=WNK lysine deficient protein kinase 1%2C transcript variant X5;transcript_id=XM_036166070.1;extra_copy_number=0
CM058246.1	Liftoff	exon	128185898	128185958	.	-	.	ID=exon-XM_036166070.1-25;Parent=rna-XM_036166070.1;Dbxref=GeneID:232341,GenBank:XM_036166070.1,MGI:MGI:2442092;gbkey=mRNA;gene=Wnk1;product=WNK lysine deficient protein kinase 1%2C transcript variant X5;transcript_id=XM_036166070.1;extra_copy_number=0
CM058246.1	Liftoff	exon	128186793	128186876	.	-	.	ID=exon-XM_036166070.1-24;Parent=rna-XM_036166070.1;Dbxref=GeneID:232341,GenBank:XM_036166070.1,MGI:MGI:2442092;gbkey=mRNA;gene=Wnk1;product=WNK lysine deficient protein kinase 1%2C transcript variant X5;transcript_id=XM_036166070.1;extra_copy_number=0
CM058246.1	Liftoff	exon	128188330	128188413	.	-	.	ID=exon-XM_036166070.1-23;Parent=rna-XM_036166070.1;Dbxref=GeneID:232341,GenBank:XM_036166070.1,MGI:MGI:2442092;gbkey=mRNA;gene=Wnk1;product=WNK lysine deficient protein kinase 1%2C transcript variant X5;transcript_id=XM_036166070.1;extra_copy_number=0
CM058246.1	Liftoff	exon	128190068	128191512	.	-	.	ID=exon-XM_036166070.1-22;Parent=rna-XM_036166070.1;Dbxref=GeneID:232341,GenBank:XM_036166070.1,MGI:MGI:2442092;gbkey=mRNA;gene=Wnk1;product=WNK lysine deficient protein kinase 1%2C transcript variant X5;transcript_id=XM_036166070.1;extra_copy_number=0
CM058246.1	Liftoff	exon	128192101	128192223	.	-	.	ID=exon-XM_036166070.1-21;Parent=rna-XM_036166070.1;Dbxref=GeneID:232341,GenBank:XM_036166070.1,MGI:MGI:2442092;gbkey=mRNA;gene=Wnk1;product=WNK lysine deficient protein kinase 1%2C transcript variant X5;transcript_id=XM_036166070.1;extra_copy_number=0
CM058246.1	Liftoff	exon	128192336	128192393	.	-	.	ID=exon-XM_036166070.1-20;Parent=rna-XM_036166070.1;Dbxref=GeneID:232341,GenBank:XM_036166070.1,MGI:MGI:2442092;gbkey=mRNA;gene=Wnk1;product=WNK lysine deficient protein kinase 1%2C transcript variant X5;transcript_id=XM_036166070.1;extra_copy_number=0
CM058246.1	Liftoff	exon	128192592	128192765	.	-	.	ID=exon-XM_036166070.1-19;Parent=rna-XM_036166070.1;Dbxref=GeneID:232341,GenBank:XM_036166070.1,MGI:MGI:2442092;gbkey=mRNA;gene=Wnk1;product=WNK lysine deficient protein kinase 1%2C transcript variant X5;transcript_id=XM_036166070.1;extra_copy_number=0
CM058246.1	Liftoff	exon	128193108	128193224	.	-	.	ID=exon-XM_036166070.1-18;Parent=rna-XM_036166070.1;Dbxref=GeneID:232341,GenBank:XM_036166070.1,MGI:MGI:2442092;gbkey=mRNA;gene=Wnk1;product=WNK lysine deficient protein kinase 1%2C transcript variant X5;transcript_id=XM_036166070.1;extra_copy_number=0
CM058246.1	Liftoff	exon	128193728	128193890	.	-	.	ID=exon-XM_036166070.1-17;Parent=rna-XM_036166070.1;Dbxref=GeneID:232341,GenBank:XM_036166070.1,MGI:MGI:2442092;gbkey=mRNA;gene=Wnk1;product=WNK lysine deficient protein kinase 1%2C transcript variant X5;transcript_id=XM_036166070.1;extra_copy_number=0
CM058246.1	Liftoff	exon	128193991	128194088	.	-	.	ID=exon-XM_036166070.1-16;Parent=rna-XM_036166070.1;Dbxref=GeneID:232341,GenBank:XM_036166070.1,MGI:MGI:2442092;gbkey=mRNA;gene=Wnk1;product=WNK lysine deficient protein kinase 1%2C transcript variant X5;transcript_id=XM_036166070.1;extra_copy_number=0
CM058246.1	Liftoff	exon	128194778	128195062	.	-	.	ID=exon-XM_036166070.1-15;Parent=rna-XM_036166070.1;Dbxref=GeneID:232341,GenBank:XM_036166070.1,MGI:MGI:2442092;gbkey=mRNA;gene=Wnk1;product=WNK lysine deficient protein kinase 1%2C transcript variant X5;transcript_id=XM_036166070.1;extra_copy_number=0
CM058246.1	Liftoff	exon	128195864	128196325	.	-	.	ID=exon-XM_036166070.1-14;Parent=rna-XM_036166070.1;Dbxref=GeneID:232341,GenBank:XM_036166070.1,MGI:MGI:2442092;gbkey=mRNA;gene=Wnk1;product=WNK lysine deficient protein kinase 1%2C transcript variant X5;transcript_id=XM_036166070.1;extra_copy_number=0
CM058246.1	Liftoff	exon	128198164	128198289	.	-	.	ID=exon-XM_036166070.1-13;Parent=rna-XM_036166070.1;Dbxref=GeneID:232341,GenBank:XM_036166070.1,MGI:MGI:2442092;gbkey=mRNA;gene=Wnk1;product=WNK lysine deficient protein kinase 1%2C transcript variant X5;transcript_id=XM_036166070.1;extra_copy_number=0
CM058246.1	Liftoff	exon	128202737	128202817	.	-	.	ID=exon-XM_036166070.1-12;Parent=rna-XM_036166070.1;Dbxref=GeneID:232341,GenBank:XM_036166070.1,MGI:MGI:2442092;gbkey=mRNA;gene=Wnk1;product=WNK lysine deficient protein kinase 1%2C transcript variant X5;transcript_id=XM_036166070.1;extra_copy_number=0
CM058246.1	Liftoff	exon	128204490	128205725	.	-	.	ID=exon-XM_036166070.1-11;Parent=rna-XM_036166070.1;Dbxref=GeneID:232341,GenBank:XM_036166070.1,MGI:MGI:2442092;gbkey=mRNA;gene=Wnk1;product=WNK lysine deficient protein kinase 1%2C transcript variant X5;transcript_id=XM_036166070.1;extra_copy_number=0
CM058246.1	Liftoff	exon	128207758	128208015	.	-	.	ID=exon-XM_036166070.1-10;Parent=rna-XM_036166070.1;Dbxref=GeneID:232341,GenBank:XM_036166070.1,MGI:MGI:2442092;gbkey=mRNA;gene=Wnk1;product=WNK lysine deficient protein kinase 1%2C transcript variant X5;transcript_id=XM_036166070.1;extra_copy_number=0
CM058246.1	Liftoff	exon	128210569	128210756	.	-	.	ID=exon-XM_036166070.1-9;Parent=rna-XM_036166070.1;Dbxref=GeneID:232341,GenBank:XM_036166070.1,MGI:MGI:2442092;gbkey=mRNA;gene=Wnk1;product=WNK lysine deficient protein kinase 1%2C transcript variant X5;transcript_id=XM_036166070.1;extra_copy_number=0
CM058246.1	Liftoff	exon	128211330	128211663	.	-	.	ID=exon-XM_036166070.1-8;Parent=rna-XM_036166070.1;Dbxref=GeneID:232341,GenBank:XM_036166070.1,MGI:MGI:2442092;gbkey=mRNA;gene=Wnk1;product=WNK lysine deficient protein kinase 1%2C transcript variant X5;transcript_id=XM_036166070.1;extra_copy_number=0
CM058246.1	Liftoff	exon	128212951	128213170	.	-	.	ID=exon-XM_036166070.1-7;Parent=rna-XM_036166070.1;Dbxref=GeneID:232341,GenBank:XM_036166070.1,MGI:MGI:2442092;gbkey=mRNA;gene=Wnk1;product=WNK lysine deficient protein kinase 1%2C transcript variant X5;transcript_id=XM_036166070.1;extra_copy_number=0
CM058246.1	Liftoff	exon	128214861	128214949	.	-	.	ID=exon-XM_036166070.1-6;Parent=rna-XM_036166070.1;Dbxref=GeneID:232341,GenBank:XM_036166070.1,MGI:MGI:2442092;gbkey=mRNA;gene=Wnk1;product=WNK lysine deficient protein kinase 1%2C transcript variant X5;transcript_id=XM_036166070.1;extra_copy_number=0
CM058246.1	Liftoff	exon	128232185	128232342	.	-	.	ID=exon-XM_036166070.1-5;Parent=rna-XM_036166070.1;Dbxref=GeneID:232341,GenBank:XM_036166070.1,MGI:MGI:2442092;gbkey=mRNA;gene=Wnk1;product=WNK lysine deficient protein kinase 1%2C transcript variant X5;transcript_id=XM_036166070.1;extra_copy_number=0
CM058246.1	Liftoff	exon	128234433	128234653	.	-	.	ID=exon-XM_036166070.1-4;Parent=rna-XM_036166070.1;Dbxref=GeneID:232341,GenBank:XM_036166070.1,MGI:MGI:2442092;gbkey=mRNA;gene=Wnk1;product=WNK lysine deficient protein kinase 1%2C transcript variant X5;transcript_id=XM_036166070.1;extra_copy_number=0
CM058246.1	Liftoff	exon	128244286	128244458	.	-	.	ID=exon-XM_036166070.1-3;Parent=rna-XM_036166070.1;Dbxref=GeneID:232341,GenBank:XM_036166070.1,MGI:MGI:2442092;gbkey=mRNA;gene=Wnk1;product=WNK lysine deficient protein kinase 1%2C transcript variant X5;transcript_id=XM_036166070.1;extra_copy_number=0
CM058246.1	Liftoff	exon	128278974	128280457	.	-	.	ID=exon-XM_036166070.1-2;Parent=rna-XM_036166070.1;Dbxref=GeneID:232341,GenBank:XM_036166070.1,MGI:MGI:2442092;gbkey=mRNA;gene=Wnk1;product=WNK lysine deficient protein kinase 1%2C transcript variant X5;transcript_id=XM_036166070.1;extra_copy_number=0
CM058246.1	Liftoff	exon	128280580	128280738	.	-	.	ID=exon-XM_036166070.1-1;Parent=rna-XM_036166070.1;Dbxref=GeneID:232341,GenBank:XM_036166070.1,MGI:MGI:2442092;gbkey=mRNA;gene=Wnk1;product=WNK lysine deficient protein kinase 1%2C transcript variant X5;transcript_id=XM_036166070.1;extra_copy_number=0
CM058246.1	Liftoff	CDS	128168459	128168776	.	-	.	ID=cds-XP_036021963.1;Parent=rna-XM_036166070.1;Dbxref=GeneID:232341,GenBank:XP_036021963.1,MGI:MGI:2442092;Name=XP_036021963.1;gbkey=CDS;gene=Wnk1;product=serine/threonine-protein kinase WNK1 isoform X5;protein_id=XP_036021963.1;extra_copy_number=0
CM058246.1	Liftoff	CDS	128169136	128169323	.	-	.	ID=cds-XP_036021963.1;Parent=rna-XM_036166070.1;Dbxref=GeneID:232341,GenBank:XP_036021963.1,MGI:MGI:2442092;Name=XP_036021963.1;gbkey=CDS;gene=Wnk1;product=serine/threonine-protein kinase WNK1 isoform X5;protein_id=XP_036021963.1;extra_copy_number=0
CM058246.1	Liftoff	CDS	128171915	128171956	.	-	.	ID=cds-XP_036021963.1;Parent=rna-XM_036166070.1;Dbxref=GeneID:232341,GenBank:XP_036021963.1,MGI:MGI:2442092;Name=XP_036021963.1;gbkey=CDS;gene=Wnk1;product=serine/threonine-protein kinase WNK1 isoform X5;protein_id=XP_036021963.1;extra_copy_number=0
CM058246.1	Liftoff	CDS	128174781	128174852	.	-	.	ID=cds-XP_036021963.1;Parent=rna-XM_036166070.1;Dbxref=GeneID:232341,GenBank:XP_036021963.1,MGI:MGI:2442092;Name=XP_036021963.1;gbkey=CDS;gene=Wnk1;product=serine/threonine-protein kinase WNK1 isoform X5;protein_id=XP_036021963.1;extra_copy_number=0
CM058246.1	Liftoff	CDS	128176348	128176542	.	-	.	ID=cds-XP_036021963.1;Parent=rna-XM_036166070.1;Dbxref=GeneID:232341,GenBank:XP_036021963.1,MGI:MGI:2442092;Name=XP_036021963.1;gbkey=CDS;gene=Wnk1;product=serine/threonine-protein kinase WNK1 isoform X5;protein_id=XP_036021963.1;extra_copy_number=0
CM058246.1	Liftoff	CDS	128178461	128178663	.	-	.	ID=cds-XP_036021963.1;Parent=rna-XM_036166070.1;Dbxref=GeneID:232341,GenBank:XP_036021963.1,MGI:MGI:2442092;Name=XP_036021963.1;gbkey=CDS;gene=Wnk1;product=serine/threonine-protein kinase WNK1 isoform X5;protein_id=XP_036021963.1;extra_copy_number=0
CM058246.1	Liftoff	CDS	128179449	128180110	.	-	.	ID=cds-XP_036021963.1;Parent=rna-XM_036166070.1;Dbxref=GeneID:232341,GenBank:XP_036021963.1,MGI:MGI:2442092;Name=XP_036021963.1;gbkey=CDS;gene=Wnk1;product=serine/threonine-protein kinase WNK1 isoform X5;protein_id=XP_036021963.1;extra_copy_number=0
CM058246.1	Liftoff	CDS	128181730	128181794	.	-	.	ID=cds-XP_036021963.1;Parent=rna-XM_036166070.1;Dbxref=GeneID:232341,GenBank:XP_036021963.1,MGI:MGI:2442092;Name=XP_036021963.1;gbkey=CDS;gene=Wnk1;product=serine/threonine-protein kinase WNK1 isoform X5;protein_id=XP_036021963.1;extra_copy_number=0
CM058246.1	Liftoff	CDS	128185898	128185958	.	-	.	ID=cds-XP_036021963.1;Parent=rna-XM_036166070.1;Dbxref=GeneID:232341,GenBank:XP_036021963.1,MGI:MGI:2442092;Name=XP_036021963.1;gbkey=CDS;gene=Wnk1;product=serine/threonine-protein kinase WNK1 isoform X5;protein_id=XP_036021963.1;extra_copy_number=0
CM058246.1	Liftoff	CDS	128186793	128186876	.	-	.	ID=cds-XP_036021963.1;Parent=rna-XM_036166070.1;Dbxref=GeneID:232341,GenBank:XP_036021963.1,MGI:MGI:2442092;Name=XP_036021963.1;gbkey=CDS;gene=Wnk1;product=serine/threonine-protein kinase WNK1 isoform X5;protein_id=XP_036021963.1;extra_copy_number=0
CM058246.1	Liftoff	CDS	128188330	128188413	.	-	.	ID=cds-XP_036021963.1;Parent=rna-XM_036166070.1;Dbxref=GeneID:232341,GenBank:XP_036021963.1,MGI:MGI:2442092;Name=XP_036021963.1;gbkey=CDS;gene=Wnk1;product=serine/threonine-protein kinase WNK1 isoform X5;protein_id=XP_036021963.1;extra_copy_number=0
CM058246.1	Liftoff	CDS	128190068	128191512	.	-	.	ID=cds-XP_036021963.1;Parent=rna-XM_036166070.1;Dbxref=GeneID:232341,GenBank:XP_036021963.1,MGI:MGI:2442092;Name=XP_036021963.1;gbkey=CDS;gene=Wnk1;product=serine/threonine-protein kinase WNK1 isoform X5;protein_id=XP_036021963.1;extra_copy_number=0
CM058246.1	Liftoff	CDS	128192101	128192223	.	-	.	ID=cds-XP_036021963.1;Parent=rna-XM_036166070.1;Dbxref=GeneID:232341,GenBank:XP_036021963.1,MGI:MGI:2442092;Name=XP_036021963.1;gbkey=CDS;gene=Wnk1;product=serine/threonine-protein kinase WNK1 isoform X5;protein_id=XP_036021963.1;extra_copy_number=0
CM058246.1	Liftoff	CDS	128192336	128192393	.	-	.	ID=cds-XP_036021963.1;Parent=rna-XM_036166070.1;Dbxref=GeneID:232341,GenBank:XP_036021963.1,MGI:MGI:2442092;Name=XP_036021963.1;gbkey=CDS;gene=Wnk1;product=serine/threonine-protein kinase WNK1 isoform X5;protein_id=XP_036021963.1;extra_copy_number=0
CM058246.1	Liftoff	CDS	128192592	128192765	.	-	.	ID=cds-XP_036021963.1;Parent=rna-XM_036166070.1;Dbxref=GeneID:232341,GenBank:XP_036021963.1,MGI:MGI:2442092;Name=XP_036021963.1;gbkey=CDS;gene=Wnk1;product=serine/threonine-protein kinase WNK1 isoform X5;protein_id=XP_036021963.1;extra_copy_number=0
CM058246.1	Liftoff	CDS	128193108	128193224	.	-	.	ID=cds-XP_036021963.1;Parent=rna-XM_036166070.1;Dbxref=GeneID:232341,GenBank:XP_036021963.1,MGI:MGI:2442092;Name=XP_036021963.1;gbkey=CDS;gene=Wnk1;product=serine/threonine-protein kinase WNK1 isoform X5;protein_id=XP_036021963.1;extra_copy_number=0
CM058246.1	Liftoff	CDS	128193728	128193890	.	-	.	ID=cds-XP_036021963.1;Parent=rna-XM_036166070.1;Dbxref=GeneID:232341,GenBank:XP_036021963.1,MGI:MGI:2442092;Name=XP_036021963.1;gbkey=CDS;gene=Wnk1;product=serine/threonine-protein kinase WNK1 isoform X5;protein_id=XP_036021963.1;extra_copy_number=0
CM058246.1	Liftoff	CDS	128193991	128194088	.	-	.	ID=cds-XP_036021963.1;Parent=rna-XM_036166070.1;Dbxref=GeneID:232341,GenBank:XP_036021963.1,MGI:MGI:2442092;Name=XP_036021963.1;gbkey=CDS;gene=Wnk1;product=serine/threonine-protein kinase WNK1 isoform X5;protein_id=XP_036021963.1;extra_copy_number=0
CM058246.1	Liftoff	CDS	128194778	128195062	.	-	.	ID=cds-XP_036021963.1;Parent=rna-XM_036166070.1;Dbxref=GeneID:232341,GenBank:XP_036021963.1,MGI:MGI:2442092;Name=XP_036021963.1;gbkey=CDS;gene=Wnk1;product=serine/threonine-protein kinase WNK1 isoform X5;protein_id=XP_036021963.1;extra_copy_number=0
CM058246.1	Liftoff	CDS	128195864	128196325	.	-	.	ID=cds-XP_036021963.1;Parent=rna-XM_036166070.1;Dbxref=GeneID:232341,GenBank:XP_036021963.1,MGI:MGI:2442092;Name=XP_036021963.1;gbkey=CDS;gene=Wnk1;product=serine/threonine-protein kinase WNK1 isoform X5;protein_id=XP_036021963.1;extra_copy_number=0
CM058246.1	Liftoff	CDS	128198164	128198289	.	-	.	ID=cds-XP_036021963.1;Parent=rna-XM_036166070.1;Dbxref=GeneID:232341,GenBank:XP_036021963.1,MGI:MGI:2442092;Name=XP_036021963.1;gbkey=CDS;gene=Wnk1;product=serine/threonine-protein kinase WNK1 isoform X5;protein_id=XP_036021963.1;extra_copy_number=0
CM058246.1	Liftoff	CDS	128202737	128202817	.	-	.	ID=cds-XP_036021963.1;Parent=rna-XM_036166070.1;Dbxref=GeneID:232341,GenBank:XP_036021963.1,MGI:MGI:2442092;Name=XP_036021963.1;gbkey=CDS;gene=Wnk1;product=serine/threonine-protein kinase WNK1 isoform X5;protein_id=XP_036021963.1;extra_copy_number=0
CM058246.1	Liftoff	CDS	128204490	128205725	.	-	.	ID=cds-XP_036021963.1;Parent=rna-XM_036166070.1;Dbxref=GeneID:232341,GenBank:XP_036021963.1,MGI:MGI:2442092;Name=XP_036021963.1;gbkey=CDS;gene=Wnk1;product=serine/threonine-protein kinase WNK1 isoform X5;protein_id=XP_036021963.1;extra_copy_number=0
CM058246.1	Liftoff	CDS	128207758	128208015	.	-	.	ID=cds-XP_036021963.1;Parent=rna-XM_036166070.1;Dbxref=GeneID:232341,GenBank:XP_036021963.1,MGI:MGI:2442092;Name=XP_036021963.1;gbkey=CDS;gene=Wnk1;product=serine/threonine-protein kinase WNK1 isoform X5;protein_id=XP_036021963.1;extra_copy_number=0
CM058246.1	Liftoff	CDS	128210569	128210756	.	-	.	ID=cds-XP_036021963.1;Parent=rna-XM_036166070.1;Dbxref=GeneID:232341,GenBank:XP_036021963.1,MGI:MGI:2442092;Name=XP_036021963.1;gbkey=CDS;gene=Wnk1;product=serine/threonine-protein kinase WNK1 isoform X5;protein_id=XP_036021963.1;extra_copy_number=0
CM058246.1	Liftoff	CDS	128211330	128211663	.	-	.	ID=cds-XP_036021963.1;Parent=rna-XM_036166070.1;Dbxref=GeneID:232341,GenBank:XP_036021963.1,MGI:MGI:2442092;Name=XP_036021963.1;gbkey=CDS;gene=Wnk1;product=serine/threonine-protein kinase WNK1 isoform X5;protein_id=XP_036021963.1;extra_copy_number=0
CM058246.1	Liftoff	CDS	128212951	128213170	.	-	.	ID=cds-XP_036021963.1;Parent=rna-XM_036166070.1;Dbxref=GeneID:232341,GenBank:XP_036021963.1,MGI:MGI:2442092;Name=XP_036021963.1;gbkey=CDS;gene=Wnk1;product=serine/threonine-protein kinase WNK1 isoform X5;protein_id=XP_036021963.1;extra_copy_number=0
CM058246.1	Liftoff	CDS	128214861	128214949	.	-	.	ID=cds-XP_036021963.1;Parent=rna-XM_036166070.1;Dbxref=GeneID:232341,GenBank:XP_036021963.1,MGI:MGI:2442092;Name=XP_036021963.1;gbkey=CDS;gene=Wnk1;product=serine/threonine-protein kinase WNK1 isoform X5;protein_id=XP_036021963.1;extra_copy_number=0
CM058246.1	Liftoff	CDS	128232185	128232342	.	-	.	ID=cds-XP_036021963.1;Parent=rna-XM_036166070.1;Dbxref=GeneID:232341,GenBank:XP_036021963.1,MGI:MGI:2442092;Name=XP_036021963.1;gbkey=CDS;gene=Wnk1;product=serine/threonine-protein kinase WNK1 isoform X5;protein_id=XP_036021963.1;extra_copy_number=0
CM058246.1	Liftoff	CDS	128234433	128234653	.	-	.	ID=cds-XP_036021963.1;Parent=rna-XM_036166070.1;Dbxref=GeneID:232341,GenBank:XP_036021963.1,MGI:MGI:2442092;Name=XP_036021963.1;gbkey=CDS;gene=Wnk1;product=serine/threonine-protein kinase WNK1 isoform X5;protein_id=XP_036021963.1;extra_copy_number=0
CM058246.1	Liftoff	CDS	128244286	128244458	.	-	.	ID=cds-XP_036021963.1;Parent=rna-XM_036166070.1;Dbxref=GeneID:232341,GenBank:XP_036021963.1,MGI:MGI:2442092;Name=XP_036021963.1;gbkey=CDS;gene=Wnk1;product=serine/threonine-protein kinase WNK1 isoform X5;protein_id=XP_036021963.1;extra_copy_number=0
CM058246.1	Liftoff	CDS	128278974	128279732	.	-	.	ID=cds-XP_036021963.1;Parent=rna-XM_036166070.1;Dbxref=GeneID:232341,GenBank:XP_036021963.1,MGI:MGI:2442092;Name=XP_036021963.1;gbkey=CDS;gene=Wnk1;product=serine/threonine-protein kinase WNK1 isoform X5;protein_id=XP_036021963.1;extra_copy_number=0
CM058246.1	Liftoff	mRNA	128166058	128280738	.	-	.	ID=rna-XM_036166071.1;Parent=gene-Wnk1;Dbxref=GeneID:232341,GenBank:XM_036166071.1,MGI:MGI:2442092;Name=XM_036166071.1;gbkey=mRNA;gene=Wnk1;model_evidence=Supporting evidence includes similarity to: 10 mRNAs%2C 81 ESTs%2C 12 Proteins%2C 3806 long SRA reads%2C and 100%25 coverage of the annotated genomic feature by RNAseq alignments%2C including 5 samples with support for all annotated introns;product=WNK lysine deficient protein kinase 1%2C transcript variant X6;transcript_id=XM_036166071.1;matches_ref_protein=True;valid_ORF=True;extra_copy_number=0
CM058246.1	Liftoff	exon	128166058	128168776	.	-	.	ID=exon-XM_036166071.1-33;Parent=rna-XM_036166071.1;Dbxref=GeneID:232341,GenBank:XM_036166071.1,MGI:MGI:2442092;gbkey=mRNA;gene=Wnk1;product=WNK lysine deficient protein kinase 1%2C transcript variant X6;transcript_id=XM_036166071.1;extra_copy_number=0
CM058246.1	Liftoff	exon	128169136	128169323	.	-	.	ID=exon-XM_036166071.1-32;Parent=rna-XM_036166071.1;Dbxref=GeneID:232341,GenBank:XM_036166071.1,MGI:MGI:2442092;gbkey=mRNA;gene=Wnk1;product=WNK lysine deficient protein kinase 1%2C transcript variant X6;transcript_id=XM_036166071.1;extra_copy_number=0
CM058246.1	Liftoff	exon	128170212	128170238	.	-	.	ID=exon-XM_036166071.1-31;Parent=rna-XM_036166071.1;Dbxref=GeneID:232341,GenBank:XM_036166071.1,MGI:MGI:2442092;gbkey=mRNA;gene=Wnk1;product=WNK lysine deficient protein kinase 1%2C transcript variant X6;transcript_id=XM_036166071.1;extra_copy_number=0
CM058246.1	Liftoff	exon	128171915	128171956	.	-	.	ID=exon-XM_036166071.1-30;Parent=rna-XM_036166071.1;Dbxref=GeneID:232341,GenBank:XM_036166071.1,MGI:MGI:2442092;gbkey=mRNA;gene=Wnk1;product=WNK lysine deficient protein kinase 1%2C transcript variant X6;transcript_id=XM_036166071.1;extra_copy_number=0
CM058246.1	Liftoff	exon	128174760	128174852	.	-	.	ID=exon-XM_036166071.1-29;Parent=rna-XM_036166071.1;Dbxref=GeneID:232341,GenBank:XM_036166071.1,MGI:MGI:2442092;gbkey=mRNA;gene=Wnk1;product=WNK lysine deficient protein kinase 1%2C transcript variant X6;transcript_id=XM_036166071.1;extra_copy_number=0
CM058246.1	Liftoff	exon	128176348	128176542	.	-	.	ID=exon-XM_036166071.1-28;Parent=rna-XM_036166071.1;Dbxref=GeneID:232341,GenBank:XM_036166071.1,MGI:MGI:2442092;gbkey=mRNA;gene=Wnk1;product=WNK lysine deficient protein kinase 1%2C transcript variant X6;transcript_id=XM_036166071.1;extra_copy_number=0
CM058246.1	Liftoff	exon	128178461	128178663	.	-	.	ID=exon-XM_036166071.1-27;Parent=rna-XM_036166071.1;Dbxref=GeneID:232341,GenBank:XM_036166071.1,MGI:MGI:2442092;gbkey=mRNA;gene=Wnk1;product=WNK lysine deficient protein kinase 1%2C transcript variant X6;transcript_id=XM_036166071.1;extra_copy_number=0
CM058246.1	Liftoff	exon	128179449	128180110	.	-	.	ID=exon-XM_036166071.1-26;Parent=rna-XM_036166071.1;Dbxref=GeneID:232341,GenBank:XM_036166071.1,MGI:MGI:2442092;gbkey=mRNA;gene=Wnk1;product=WNK lysine deficient protein kinase 1%2C transcript variant X6;transcript_id=XM_036166071.1;extra_copy_number=0
CM058246.1	Liftoff	exon	128181730	128181794	.	-	.	ID=exon-XM_036166071.1-25;Parent=rna-XM_036166071.1;Dbxref=GeneID:232341,GenBank:XM_036166071.1,MGI:MGI:2442092;gbkey=mRNA;gene=Wnk1;product=WNK lysine deficient protein kinase 1%2C transcript variant X6;transcript_id=XM_036166071.1;extra_copy_number=0
CM058246.1	Liftoff	exon	128185898	128185958	.	-	.	ID=exon-XM_036166071.1-24;Parent=rna-XM_036166071.1;Dbxref=GeneID:232341,GenBank:XM_036166071.1,MGI:MGI:2442092;gbkey=mRNA;gene=Wnk1;product=WNK lysine deficient protein kinase 1%2C transcript variant X6;transcript_id=XM_036166071.1;extra_copy_number=0
CM058246.1	Liftoff	exon	128188330	128188413	.	-	.	ID=exon-XM_036166071.1-23;Parent=rna-XM_036166071.1;Dbxref=GeneID:232341,GenBank:XM_036166071.1,MGI:MGI:2442092;gbkey=mRNA;gene=Wnk1;product=WNK lysine deficient protein kinase 1%2C transcript variant X6;transcript_id=XM_036166071.1;extra_copy_number=0
CM058246.1	Liftoff	exon	128190068	128191512	.	-	.	ID=exon-XM_036166071.1-22;Parent=rna-XM_036166071.1;Dbxref=GeneID:232341,GenBank:XM_036166071.1,MGI:MGI:2442092;gbkey=mRNA;gene=Wnk1;product=WNK lysine deficient protein kinase 1%2C transcript variant X6;transcript_id=XM_036166071.1;extra_copy_number=0
CM058246.1	Liftoff	exon	128192101	128192223	.	-	.	ID=exon-XM_036166071.1-21;Parent=rna-XM_036166071.1;Dbxref=GeneID:232341,GenBank:XM_036166071.1,MGI:MGI:2442092;gbkey=mRNA;gene=Wnk1;product=WNK lysine deficient protein kinase 1%2C transcript variant X6;transcript_id=XM_036166071.1;extra_copy_number=0
CM058246.1	Liftoff	exon	128192336	128192393	.	-	.	ID=exon-XM_036166071.1-20;Parent=rna-XM_036166071.1;Dbxref=GeneID:232341,GenBank:XM_036166071.1,MGI:MGI:2442092;gbkey=mRNA;gene=Wnk1;product=WNK lysine deficient protein kinase 1%2C transcript variant X6;transcript_id=XM_036166071.1;extra_copy_number=0
CM058246.1	Liftoff	exon	128192592	128192765	.	-	.	ID=exon-XM_036166071.1-19;Parent=rna-XM_036166071.1;Dbxref=GeneID:232341,GenBank:XM_036166071.1,MGI:MGI:2442092;gbkey=mRNA;gene=Wnk1;product=WNK lysine deficient protein kinase 1%2C transcript variant X6;transcript_id=XM_036166071.1;extra_copy_number=0
CM058246.1	Liftoff	exon	128193108	128193224	.	-	.	ID=exon-XM_036166071.1-18;Parent=rna-XM_036166071.1;Dbxref=GeneID:232341,GenBank:XM_036166071.1,MGI:MGI:2442092;gbkey=mRNA;gene=Wnk1;product=WNK lysine deficient protein kinase 1%2C transcript variant X6;transcript_id=XM_036166071.1;extra_copy_number=0
CM058246.1	Liftoff	exon	128193728	128193890	.	-	.	ID=exon-XM_036166071.1-17;Parent=rna-XM_036166071.1;Dbxref=GeneID:232341,GenBank:XM_036166071.1,MGI:MGI:2442092;gbkey=mRNA;gene=Wnk1;product=WNK lysine deficient protein kinase 1%2C transcript variant X6;transcript_id=XM_036166071.1;extra_copy_number=0
CM058246.1	Liftoff	exon	128193991	128194088	.	-	.	ID=exon-XM_036166071.1-16;Parent=rna-XM_036166071.1;Dbxref=GeneID:232341,GenBank:XM_036166071.1,MGI:MGI:2442092;gbkey=mRNA;gene=Wnk1;product=WNK lysine deficient protein kinase 1%2C transcript variant X6;transcript_id=XM_036166071.1;extra_copy_number=0
CM058246.1	Liftoff	exon	128194778	128195062	.	-	.	ID=exon-XM_036166071.1-15;Parent=rna-XM_036166071.1;Dbxref=GeneID:232341,GenBank:XM_036166071.1,MGI:MGI:2442092;gbkey=mRNA;gene=Wnk1;product=WNK lysine deficient protein kinase 1%2C transcript variant X6;transcript_id=XM_036166071.1;extra_copy_number=0
CM058246.1	Liftoff	exon	128195864	128196325	.	-	.	ID=exon-XM_036166071.1-14;Parent=rna-XM_036166071.1;Dbxref=GeneID:232341,GenBank:XM_036166071.1,MGI:MGI:2442092;gbkey=mRNA;gene=Wnk1;product=WNK lysine deficient protein kinase 1%2C transcript variant X6;transcript_id=XM_036166071.1;extra_copy_number=0
CM058246.1	Liftoff	exon	128198164	128198289	.	-	.	ID=exon-XM_036166071.1-13;Parent=rna-XM_036166071.1;Dbxref=GeneID:232341,GenBank:XM_036166071.1,MGI:MGI:2442092;gbkey=mRNA;gene=Wnk1;product=WNK lysine deficient protein kinase 1%2C transcript variant X6;transcript_id=XM_036166071.1;extra_copy_number=0
CM058246.1	Liftoff	exon	128202737	128202817	.	-	.	ID=exon-XM_036166071.1-12;Parent=rna-XM_036166071.1;Dbxref=GeneID:232341,GenBank:XM_036166071.1,MGI:MGI:2442092;gbkey=mRNA;gene=Wnk1;product=WNK lysine deficient protein kinase 1%2C transcript variant X6;transcript_id=XM_036166071.1;extra_copy_number=0
CM058246.1	Liftoff	exon	128204490	128205725	.	-	.	ID=exon-XM_036166071.1-11;Parent=rna-XM_036166071.1;Dbxref=GeneID:232341,GenBank:XM_036166071.1,MGI:MGI:2442092;gbkey=mRNA;gene=Wnk1;product=WNK lysine deficient protein kinase 1%2C transcript variant X6;transcript_id=XM_036166071.1;extra_copy_number=0
CM058246.1	Liftoff	exon	128207758	128208015	.	-	.	ID=exon-XM_036166071.1-10;Parent=rna-XM_036166071.1;Dbxref=GeneID:232341,GenBank:XM_036166071.1,MGI:MGI:2442092;gbkey=mRNA;gene=Wnk1;product=WNK lysine deficient protein kinase 1%2C transcript variant X6;transcript_id=XM_036166071.1;extra_copy_number=0
CM058246.1	Liftoff	exon	128210569	128210756	.	-	.	ID=exon-XM_036166071.1-9;Parent=rna-XM_036166071.1;Dbxref=GeneID:232341,GenBank:XM_036166071.1,MGI:MGI:2442092;gbkey=mRNA;gene=Wnk1;product=WNK lysine deficient protein kinase 1%2C transcript variant X6;transcript_id=XM_036166071.1;extra_copy_number=0
CM058246.1	Liftoff	exon	128211330	128211663	.	-	.	ID=exon-XM_036166071.1-8;Parent=rna-XM_036166071.1;Dbxref=GeneID:232341,GenBank:XM_036166071.1,MGI:MGI:2442092;gbkey=mRNA;gene=Wnk1;product=WNK lysine deficient protein kinase 1%2C transcript variant X6;transcript_id=XM_036166071.1;extra_copy_number=0
CM058246.1	Liftoff	exon	128212951	128213170	.	-	.	ID=exon-XM_036166071.1-7;Parent=rna-XM_036166071.1;Dbxref=GeneID:232341,GenBank:XM_036166071.1,MGI:MGI:2442092;gbkey=mRNA;gene=Wnk1;product=WNK lysine deficient protein kinase 1%2C transcript variant X6;transcript_id=XM_036166071.1;extra_copy_number=0
CM058246.1	Liftoff	exon	128214861	128214949	.	-	.	ID=exon-XM_036166071.1-6;Parent=rna-XM_036166071.1;Dbxref=GeneID:232341,GenBank:XM_036166071.1,MGI:MGI:2442092;gbkey=mRNA;gene=Wnk1;product=WNK lysine deficient protein kinase 1%2C transcript variant X6;transcript_id=XM_036166071.1;extra_copy_number=0
CM058246.1	Liftoff	exon	128232185	128232342	.	-	.	ID=exon-XM_036166071.1-5;Parent=rna-XM_036166071.1;Dbxref=GeneID:232341,GenBank:XM_036166071.1,MGI:MGI:2442092;gbkey=mRNA;gene=Wnk1;product=WNK lysine deficient protein kinase 1%2C transcript variant X6;transcript_id=XM_036166071.1;extra_copy_number=0
CM058246.1	Liftoff	exon	128234433	128234653	.	-	.	ID=exon-XM_036166071.1-4;Parent=rna-XM_036166071.1;Dbxref=GeneID:232341,GenBank:XM_036166071.1,MGI:MGI:2442092;gbkey=mRNA;gene=Wnk1;product=WNK lysine deficient protein kinase 1%2C transcript variant X6;transcript_id=XM_036166071.1;extra_copy_number=0
CM058246.1	Liftoff	exon	128244286	128244458	.	-	.	ID=exon-XM_036166071.1-3;Parent=rna-XM_036166071.1;Dbxref=GeneID:232341,GenBank:XM_036166071.1,MGI:MGI:2442092;gbkey=mRNA;gene=Wnk1;product=WNK lysine deficient protein kinase 1%2C transcript variant X6;transcript_id=XM_036166071.1;extra_copy_number=0
CM058246.1	Liftoff	exon	128278974	128280457	.	-	.	ID=exon-XM_036166071.1-2;Parent=rna-XM_036166071.1;Dbxref=GeneID:232341,GenBank:XM_036166071.1,MGI:MGI:2442092;gbkey=mRNA;gene=Wnk1;product=WNK lysine deficient protein kinase 1%2C transcript variant X6;transcript_id=XM_036166071.1;extra_copy_number=0
CM058246.1	Liftoff	exon	128280580	128280738	.	-	.	ID=exon-XM_036166071.1-1;Parent=rna-XM_036166071.1;Dbxref=GeneID:232341,GenBank:XM_036166071.1,MGI:MGI:2442092;gbkey=mRNA;gene=Wnk1;product=WNK lysine deficient protein kinase 1%2C transcript variant X6;transcript_id=XM_036166071.1;extra_copy_number=0
CM058246.1	Liftoff	CDS	128168459	128168776	.	-	.	ID=cds-XP_036021964.1;Parent=rna-XM_036166071.1;Dbxref=GeneID:232341,GenBank:XP_036021964.1,MGI:MGI:2442092;Name=XP_036021964.1;gbkey=CDS;gene=Wnk1;product=serine/threonine-protein kinase WNK1 isoform X6;protein_id=XP_036021964.1;extra_copy_number=0
CM058246.1	Liftoff	CDS	128169136	128169323	.	-	.	ID=cds-XP_036021964.1;Parent=rna-XM_036166071.1;Dbxref=GeneID:232341,GenBank:XP_036021964.1,MGI:MGI:2442092;Name=XP_036021964.1;gbkey=CDS;gene=Wnk1;product=serine/threonine-protein kinase WNK1 isoform X6;protein_id=XP_036021964.1;extra_copy_number=0
CM058246.1	Liftoff	CDS	128170212	128170238	.	-	.	ID=cds-XP_036021964.1;Parent=rna-XM_036166071.1;Dbxref=GeneID:232341,GenBank:XP_036021964.1,MGI:MGI:2442092;Name=XP_036021964.1;gbkey=CDS;gene=Wnk1;product=serine/threonine-protein kinase WNK1 isoform X6;protein_id=XP_036021964.1;extra_copy_number=0
CM058246.1	Liftoff	CDS	128171915	128171956	.	-	.	ID=cds-XP_036021964.1;Parent=rna-XM_036166071.1;Dbxref=GeneID:232341,GenBank:XP_036021964.1,MGI:MGI:2442092;Name=XP_036021964.1;gbkey=CDS;gene=Wnk1;product=serine/threonine-protein kinase WNK1 isoform X6;protein_id=XP_036021964.1;extra_copy_number=0
CM058246.1	Liftoff	CDS	128174760	128174852	.	-	.	ID=cds-XP_036021964.1;Parent=rna-XM_036166071.1;Dbxref=GeneID:232341,GenBank:XP_036021964.1,MGI:MGI:2442092;Name=XP_036021964.1;gbkey=CDS;gene=Wnk1;product=serine/threonine-protein kinase WNK1 isoform X6;protein_id=XP_036021964.1;extra_copy_number=0
CM058246.1	Liftoff	CDS	128176348	128176542	.	-	.	ID=cds-XP_036021964.1;Parent=rna-XM_036166071.1;Dbxref=GeneID:232341,GenBank:XP_036021964.1,MGI:MGI:2442092;Name=XP_036021964.1;gbkey=CDS;gene=Wnk1;product=serine/threonine-protein kinase WNK1 isoform X6;protein_id=XP_036021964.1;extra_copy_number=0
CM058246.1	Liftoff	CDS	128178461	128178663	.	-	.	ID=cds-XP_036021964.1;Parent=rna-XM_036166071.1;Dbxref=GeneID:232341,GenBank:XP_036021964.1,MGI:MGI:2442092;Name=XP_036021964.1;gbkey=CDS;gene=Wnk1;product=serine/threonine-protein kinase WNK1 isoform X6;protein_id=XP_036021964.1;extra_copy_number=0
CM058246.1	Liftoff	CDS	128179449	128180110	.	-	.	ID=cds-XP_036021964.1;Parent=rna-XM_036166071.1;Dbxref=GeneID:232341,GenBank:XP_036021964.1,MGI:MGI:2442092;Name=XP_036021964.1;gbkey=CDS;gene=Wnk1;product=serine/threonine-protein kinase WNK1 isoform X6;protein_id=XP_036021964.1;extra_copy_number=0
CM058246.1	Liftoff	CDS	128181730	128181794	.	-	.	ID=cds-XP_036021964.1;Parent=rna-XM_036166071.1;Dbxref=GeneID:232341,GenBank:XP_036021964.1,MGI:MGI:2442092;Name=XP_036021964.1;gbkey=CDS;gene=Wnk1;product=serine/threonine-protein kinase WNK1 isoform X6;protein_id=XP_036021964.1;extra_copy_number=0
CM058246.1	Liftoff	CDS	128185898	128185958	.	-	.	ID=cds-XP_036021964.1;Parent=rna-XM_036166071.1;Dbxref=GeneID:232341,GenBank:XP_036021964.1,MGI:MGI:2442092;Name=XP_036021964.1;gbkey=CDS;gene=Wnk1;product=serine/threonine-protein kinase WNK1 isoform X6;protein_id=XP_036021964.1;extra_copy_number=0
CM058246.1	Liftoff	CDS	128188330	128188413	.	-	.	ID=cds-XP_036021964.1;Parent=rna-XM_036166071.1;Dbxref=GeneID:232341,GenBank:XP_036021964.1,MGI:MGI:2442092;Name=XP_036021964.1;gbkey=CDS;gene=Wnk1;product=serine/threonine-protein kinase WNK1 isoform X6;protein_id=XP_036021964.1;extra_copy_number=0
CM058246.1	Liftoff	CDS	128190068	128191512	.	-	.	ID=cds-XP_036021964.1;Parent=rna-XM_036166071.1;Dbxref=GeneID:232341,GenBank:XP_036021964.1,MGI:MGI:2442092;Name=XP_036021964.1;gbkey=CDS;gene=Wnk1;product=serine/threonine-protein kinase WNK1 isoform X6;protein_id=XP_036021964.1;extra_copy_number=0
CM058246.1	Liftoff	CDS	128192101	128192223	.	-	.	ID=cds-XP_036021964.1;Parent=rna-XM_036166071.1;Dbxref=GeneID:232341,GenBank:XP_036021964.1,MGI:MGI:2442092;Name=XP_036021964.1;gbkey=CDS;gene=Wnk1;product=serine/threonine-protein kinase WNK1 isoform X6;protein_id=XP_036021964.1;extra_copy_number=0
CM058246.1	Liftoff	CDS	128192336	128192393	.	-	.	ID=cds-XP_036021964.1;Parent=rna-XM_036166071.1;Dbxref=GeneID:232341,GenBank:XP_036021964.1,MGI:MGI:2442092;Name=XP_036021964.1;gbkey=CDS;gene=Wnk1;product=serine/threonine-protein kinase WNK1 isoform X6;protein_id=XP_036021964.1;extra_copy_number=0
CM058246.1	Liftoff	CDS	128192592	128192765	.	-	.	ID=cds-XP_036021964.1;Parent=rna-XM_036166071.1;Dbxref=GeneID:232341,GenBank:XP_036021964.1,MGI:MGI:2442092;Name=XP_036021964.1;gbkey=CDS;gene=Wnk1;product=serine/threonine-protein kinase WNK1 isoform X6;protein_id=XP_036021964.1;extra_copy_number=0
CM058246.1	Liftoff	CDS	128193108	128193224	.	-	.	ID=cds-XP_036021964.1;Parent=rna-XM_036166071.1;Dbxref=GeneID:232341,GenBank:XP_036021964.1,MGI:MGI:2442092;Name=XP_036021964.1;gbkey=CDS;gene=Wnk1;product=serine/threonine-protein kinase WNK1 isoform X6;protein_id=XP_036021964.1;extra_copy_number=0
CM058246.1	Liftoff	CDS	128193728	128193890	.	-	.	ID=cds-XP_036021964.1;Parent=rna-XM_036166071.1;Dbxref=GeneID:232341,GenBank:XP_036021964.1,MGI:MGI:2442092;Name=XP_036021964.1;gbkey=CDS;gene=Wnk1;product=serine/threonine-protein kinase WNK1 isoform X6;protein_id=XP_036021964.1;extra_copy_number=0
CM058246.1	Liftoff	CDS	128193991	128194088	.	-	.	ID=cds-XP_036021964.1;Parent=rna-XM_036166071.1;Dbxref=GeneID:232341,GenBank:XP_036021964.1,MGI:MGI:2442092;Name=XP_036021964.1;gbkey=CDS;gene=Wnk1;product=serine/threonine-protein kinase WNK1 isoform X6;protein_id=XP_036021964.1;extra_copy_number=0
CM058246.1	Liftoff	CDS	128194778	128195062	.	-	.	ID=cds-XP_036021964.1;Parent=rna-XM_036166071.1;Dbxref=GeneID:232341,GenBank:XP_036021964.1,MGI:MGI:2442092;Name=XP_036021964.1;gbkey=CDS;gene=Wnk1;product=serine/threonine-protein kinase WNK1 isoform X6;protein_id=XP_036021964.1;extra_copy_number=0
CM058246.1	Liftoff	CDS	128195864	128196325	.	-	.	ID=cds-XP_036021964.1;Parent=rna-XM_036166071.1;Dbxref=GeneID:232341,GenBank:XP_036021964.1,MGI:MGI:2442092;Name=XP_036021964.1;gbkey=CDS;gene=Wnk1;product=serine/threonine-protein kinase WNK1 isoform X6;protein_id=XP_036021964.1;extra_copy_number=0
CM058246.1	Liftoff	CDS	128198164	128198289	.	-	.	ID=cds-XP_036021964.1;Parent=rna-XM_036166071.1;Dbxref=GeneID:232341,GenBank:XP_036021964.1,MGI:MGI:2442092;Name=XP_036021964.1;gbkey=CDS;gene=Wnk1;product=serine/threonine-protein kinase WNK1 isoform X6;protein_id=XP_036021964.1;extra_copy_number=0
CM058246.1	Liftoff	CDS	128202737	128202817	.	-	.	ID=cds-XP_036021964.1;Parent=rna-XM_036166071.1;Dbxref=GeneID:232341,GenBank:XP_036021964.1,MGI:MGI:2442092;Name=XP_036021964.1;gbkey=CDS;gene=Wnk1;product=serine/threonine-protein kinase WNK1 isoform X6;protein_id=XP_036021964.1;extra_copy_number=0
CM058246.1	Liftoff	CDS	128204490	128205725	.	-	.	ID=cds-XP_036021964.1;Parent=rna-XM_036166071.1;Dbxref=GeneID:232341,GenBank:XP_036021964.1,MGI:MGI:2442092;Name=XP_036021964.1;gbkey=CDS;gene=Wnk1;product=serine/threonine-protein kinase WNK1 isoform X6;protein_id=XP_036021964.1;extra_copy_number=0
CM058246.1	Liftoff	CDS	128207758	128208015	.	-	.	ID=cds-XP_036021964.1;Parent=rna-XM_036166071.1;Dbxref=GeneID:232341,GenBank:XP_036021964.1,MGI:MGI:2442092;Name=XP_036021964.1;gbkey=CDS;gene=Wnk1;product=serine/threonine-protein kinase WNK1 isoform X6;protein_id=XP_036021964.1;extra_copy_number=0
CM058246.1	Liftoff	CDS	128210569	128210756	.	-	.	ID=cds-XP_036021964.1;Parent=rna-XM_036166071.1;Dbxref=GeneID:232341,GenBank:XP_036021964.1,MGI:MGI:2442092;Name=XP_036021964.1;gbkey=CDS;gene=Wnk1;product=serine/threonine-protein kinase WNK1 isoform X6;protein_id=XP_036021964.1;extra_copy_number=0
CM058246.1	Liftoff	CDS	128211330	128211663	.	-	.	ID=cds-XP_036021964.1;Parent=rna-XM_036166071.1;Dbxref=GeneID:232341,GenBank:XP_036021964.1,MGI:MGI:2442092;Name=XP_036021964.1;gbkey=CDS;gene=Wnk1;product=serine/threonine-protein kinase WNK1 isoform X6;protein_id=XP_036021964.1;extra_copy_number=0
CM058246.1	Liftoff	CDS	128212951	128213170	.	-	.	ID=cds-XP_036021964.1;Parent=rna-XM_036166071.1;Dbxref=GeneID:232341,GenBank:XP_036021964.1,MGI:MGI:2442092;Name=XP_036021964.1;gbkey=CDS;gene=Wnk1;product=serine/threonine-protein kinase WNK1 isoform X6;protein_id=XP_036021964.1;extra_copy_number=0
CM058246.1	Liftoff	CDS	128214861	128214949	.	-	.	ID=cds-XP_036021964.1;Parent=rna-XM_036166071.1;Dbxref=GeneID:232341,GenBank:XP_036021964.1,MGI:MGI:2442092;Name=XP_036021964.1;gbkey=CDS;gene=Wnk1;product=serine/threonine-protein kinase WNK1 isoform X6;protein_id=XP_036021964.1;extra_copy_number=0
CM058246.1	Liftoff	CDS	128232185	128232342	.	-	.	ID=cds-XP_036021964.1;Parent=rna-XM_036166071.1;Dbxref=GeneID:232341,GenBank:XP_036021964.1,MGI:MGI:2442092;Name=XP_036021964.1;gbkey=CDS;gene=Wnk1;product=serine/threonine-protein kinase WNK1 isoform X6;protein_id=XP_036021964.1;extra_copy_number=0
CM058246.1	Liftoff	CDS	128234433	128234653	.	-	.	ID=cds-XP_036021964.1;Parent=rna-XM_036166071.1;Dbxref=GeneID:232341,GenBank:XP_036021964.1,MGI:MGI:2442092;Name=XP_036021964.1;gbkey=CDS;gene=Wnk1;product=serine/threonine-protein kinase WNK1 isoform X6;protein_id=XP_036021964.1;extra_copy_number=0
CM058246.1	Liftoff	CDS	128244286	128244458	.	-	.	ID=cds-XP_036021964.1;Parent=rna-XM_036166071.1;Dbxref=GeneID:232341,GenBank:XP_036021964.1,MGI:MGI:2442092;Name=XP_036021964.1;gbkey=CDS;gene=Wnk1;product=serine/threonine-protein kinase WNK1 isoform X6;protein_id=XP_036021964.1;extra_copy_number=0
CM058246.1	Liftoff	CDS	128278974	128279732	.	-	.	ID=cds-XP_036021964.1;Parent=rna-XM_036166071.1;Dbxref=GeneID:232341,GenBank:XP_036021964.1,MGI:MGI:2442092;Name=XP_036021964.1;gbkey=CDS;gene=Wnk1;product=serine/threonine-protein kinase WNK1 isoform X6;protein_id=XP_036021964.1;extra_copy_number=0
CM058246.1	Liftoff	mRNA	128166058	128280738	.	-	.	ID=rna-XM_036166072.1;Parent=gene-Wnk1;Dbxref=GeneID:232341,GenBank:XM_036166072.1,MGI:MGI:2442092;Name=XM_036166072.1;gbkey=mRNA;gene=Wnk1;model_evidence=Supporting evidence includes similarity to: 10 mRNAs%2C 80 ESTs%2C 12 Proteins%2C 3886 long SRA reads%2C and 100%25 coverage of the annotated genomic feature by RNAseq alignments%2C including 5 samples with support for all annotated introns;product=WNK lysine deficient protein kinase 1%2C transcript variant X7;transcript_id=XM_036166072.1;matches_ref_protein=True;valid_ORF=True;extra_copy_number=0
CM058246.1	Liftoff	exon	128166058	128168776	.	-	.	ID=exon-XM_036166072.1-33;Parent=rna-XM_036166072.1;Dbxref=GeneID:232341,GenBank:XM_036166072.1,MGI:MGI:2442092;gbkey=mRNA;gene=Wnk1;product=WNK lysine deficient protein kinase 1%2C transcript variant X7;transcript_id=XM_036166072.1;extra_copy_number=0
CM058246.1	Liftoff	exon	128169136	128169323	.	-	.	ID=exon-XM_036166072.1-32;Parent=rna-XM_036166072.1;Dbxref=GeneID:232341,GenBank:XM_036166072.1,MGI:MGI:2442092;gbkey=mRNA;gene=Wnk1;product=WNK lysine deficient protein kinase 1%2C transcript variant X7;transcript_id=XM_036166072.1;extra_copy_number=0
CM058246.1	Liftoff	exon	128170212	128170238	.	-	.	ID=exon-XM_036166072.1-31;Parent=rna-XM_036166072.1;Dbxref=GeneID:232341,GenBank:XM_036166072.1,MGI:MGI:2442092;gbkey=mRNA;gene=Wnk1;product=WNK lysine deficient protein kinase 1%2C transcript variant X7;transcript_id=XM_036166072.1;extra_copy_number=0
CM058246.1	Liftoff	exon	128171915	128171956	.	-	.	ID=exon-XM_036166072.1-30;Parent=rna-XM_036166072.1;Dbxref=GeneID:232341,GenBank:XM_036166072.1,MGI:MGI:2442092;gbkey=mRNA;gene=Wnk1;product=WNK lysine deficient protein kinase 1%2C transcript variant X7;transcript_id=XM_036166072.1;extra_copy_number=0
CM058246.1	Liftoff	exon	128176348	128176542	.	-	.	ID=exon-XM_036166072.1-29;Parent=rna-XM_036166072.1;Dbxref=GeneID:232341,GenBank:XM_036166072.1,MGI:MGI:2442092;gbkey=mRNA;gene=Wnk1;product=WNK lysine deficient protein kinase 1%2C transcript variant X7;transcript_id=XM_036166072.1;extra_copy_number=0
CM058246.1	Liftoff	exon	128178461	128178663	.	-	.	ID=exon-XM_036166072.1-28;Parent=rna-XM_036166072.1;Dbxref=GeneID:232341,GenBank:XM_036166072.1,MGI:MGI:2442092;gbkey=mRNA;gene=Wnk1;product=WNK lysine deficient protein kinase 1%2C transcript variant X7;transcript_id=XM_036166072.1;extra_copy_number=0
CM058246.1	Liftoff	exon	128179449	128180110	.	-	.	ID=exon-XM_036166072.1-27;Parent=rna-XM_036166072.1;Dbxref=GeneID:232341,GenBank:XM_036166072.1,MGI:MGI:2442092;gbkey=mRNA;gene=Wnk1;product=WNK lysine deficient protein kinase 1%2C transcript variant X7;transcript_id=XM_036166072.1;extra_copy_number=0
CM058246.1	Liftoff	exon	128181730	128181794	.	-	.	ID=exon-XM_036166072.1-26;Parent=rna-XM_036166072.1;Dbxref=GeneID:232341,GenBank:XM_036166072.1,MGI:MGI:2442092;gbkey=mRNA;gene=Wnk1;product=WNK lysine deficient protein kinase 1%2C transcript variant X7;transcript_id=XM_036166072.1;extra_copy_number=0
CM058246.1	Liftoff	exon	128185898	128185958	.	-	.	ID=exon-XM_036166072.1-25;Parent=rna-XM_036166072.1;Dbxref=GeneID:232341,GenBank:XM_036166072.1,MGI:MGI:2442092;gbkey=mRNA;gene=Wnk1;product=WNK lysine deficient protein kinase 1%2C transcript variant X7;transcript_id=XM_036166072.1;extra_copy_number=0
CM058246.1	Liftoff	exon	128186793	128186876	.	-	.	ID=exon-XM_036166072.1-24;Parent=rna-XM_036166072.1;Dbxref=GeneID:232341,GenBank:XM_036166072.1,MGI:MGI:2442092;gbkey=mRNA;gene=Wnk1;product=WNK lysine deficient protein kinase 1%2C transcript variant X7;transcript_id=XM_036166072.1;extra_copy_number=0
CM058246.1	Liftoff	exon	128188330	128188413	.	-	.	ID=exon-XM_036166072.1-23;Parent=rna-XM_036166072.1;Dbxref=GeneID:232341,GenBank:XM_036166072.1,MGI:MGI:2442092;gbkey=mRNA;gene=Wnk1;product=WNK lysine deficient protein kinase 1%2C transcript variant X7;transcript_id=XM_036166072.1;extra_copy_number=0
CM058246.1	Liftoff	exon	128190068	128191512	.	-	.	ID=exon-XM_036166072.1-22;Parent=rna-XM_036166072.1;Dbxref=GeneID:232341,GenBank:XM_036166072.1,MGI:MGI:2442092;gbkey=mRNA;gene=Wnk1;product=WNK lysine deficient protein kinase 1%2C transcript variant X7;transcript_id=XM_036166072.1;extra_copy_number=0
CM058246.1	Liftoff	exon	128192101	128192223	.	-	.	ID=exon-XM_036166072.1-21;Parent=rna-XM_036166072.1;Dbxref=GeneID:232341,GenBank:XM_036166072.1,MGI:MGI:2442092;gbkey=mRNA;gene=Wnk1;product=WNK lysine deficient protein kinase 1%2C transcript variant X7;transcript_id=XM_036166072.1;extra_copy_number=0
CM058246.1	Liftoff	exon	128192336	128192393	.	-	.	ID=exon-XM_036166072.1-20;Parent=rna-XM_036166072.1;Dbxref=GeneID:232341,GenBank:XM_036166072.1,MGI:MGI:2442092;gbkey=mRNA;gene=Wnk1;product=WNK lysine deficient protein kinase 1%2C transcript variant X7;transcript_id=XM_036166072.1;extra_copy_number=0
CM058246.1	Liftoff	exon	128192592	128192765	.	-	.	ID=exon-XM_036166072.1-19;Parent=rna-XM_036166072.1;Dbxref=GeneID:232341,GenBank:XM_036166072.1,MGI:MGI:2442092;gbkey=mRNA;gene=Wnk1;product=WNK lysine deficient protein kinase 1%2C transcript variant X7;transcript_id=XM_036166072.1;extra_copy_number=0
CM058246.1	Liftoff	exon	128193108	128193224	.	-	.	ID=exon-XM_036166072.1-18;Parent=rna-XM_036166072.1;Dbxref=GeneID:232341,GenBank:XM_036166072.1,MGI:MGI:2442092;gbkey=mRNA;gene=Wnk1;product=WNK lysine deficient protein kinase 1%2C transcript variant X7;transcript_id=XM_036166072.1;extra_copy_number=0
CM058246.1	Liftoff	exon	128193728	128193890	.	-	.	ID=exon-XM_036166072.1-17;Parent=rna-XM_036166072.1;Dbxref=GeneID:232341,GenBank:XM_036166072.1,MGI:MGI:2442092;gbkey=mRNA;gene=Wnk1;product=WNK lysine deficient protein kinase 1%2C transcript variant X7;transcript_id=XM_036166072.1;extra_copy_number=0
CM058246.1	Liftoff	exon	128193991	128194088	.	-	.	ID=exon-XM_036166072.1-16;Parent=rna-XM_036166072.1;Dbxref=GeneID:232341,GenBank:XM_036166072.1,MGI:MGI:2442092;gbkey=mRNA;gene=Wnk1;product=WNK lysine deficient protein kinase 1%2C transcript variant X7;transcript_id=XM_036166072.1;extra_copy_number=0
CM058246.1	Liftoff	exon	128194778	128195062	.	-	.	ID=exon-XM_036166072.1-15;Parent=rna-XM_036166072.1;Dbxref=GeneID:232341,GenBank:XM_036166072.1,MGI:MGI:2442092;gbkey=mRNA;gene=Wnk1;product=WNK lysine deficient protein kinase 1%2C transcript variant X7;transcript_id=XM_036166072.1;extra_copy_number=0
CM058246.1	Liftoff	exon	128195864	128196325	.	-	.	ID=exon-XM_036166072.1-14;Parent=rna-XM_036166072.1;Dbxref=GeneID:232341,GenBank:XM_036166072.1,MGI:MGI:2442092;gbkey=mRNA;gene=Wnk1;product=WNK lysine deficient protein kinase 1%2C transcript variant X7;transcript_id=XM_036166072.1;extra_copy_number=0
CM058246.1	Liftoff	exon	128198164	128198289	.	-	.	ID=exon-XM_036166072.1-13;Parent=rna-XM_036166072.1;Dbxref=GeneID:232341,GenBank:XM_036166072.1,MGI:MGI:2442092;gbkey=mRNA;gene=Wnk1;product=WNK lysine deficient protein kinase 1%2C transcript variant X7;transcript_id=XM_036166072.1;extra_copy_number=0
CM058246.1	Liftoff	exon	128202737	128202817	.	-	.	ID=exon-XM_036166072.1-12;Parent=rna-XM_036166072.1;Dbxref=GeneID:232341,GenBank:XM_036166072.1,MGI:MGI:2442092;gbkey=mRNA;gene=Wnk1;product=WNK lysine deficient protein kinase 1%2C transcript variant X7;transcript_id=XM_036166072.1;extra_copy_number=0
CM058246.1	Liftoff	exon	128204490	128205725	.	-	.	ID=exon-XM_036166072.1-11;Parent=rna-XM_036166072.1;Dbxref=GeneID:232341,GenBank:XM_036166072.1,MGI:MGI:2442092;gbkey=mRNA;gene=Wnk1;product=WNK lysine deficient protein kinase 1%2C transcript variant X7;transcript_id=XM_036166072.1;extra_copy_number=0
CM058246.1	Liftoff	exon	128207758	128208015	.	-	.	ID=exon-XM_036166072.1-10;Parent=rna-XM_036166072.1;Dbxref=GeneID:232341,GenBank:XM_036166072.1,MGI:MGI:2442092;gbkey=mRNA;gene=Wnk1;product=WNK lysine deficient protein kinase 1%2C transcript variant X7;transcript_id=XM_036166072.1;extra_copy_number=0
CM058246.1	Liftoff	exon	128210569	128210756	.	-	.	ID=exon-XM_036166072.1-9;Parent=rna-XM_036166072.1;Dbxref=GeneID:232341,GenBank:XM_036166072.1,MGI:MGI:2442092;gbkey=mRNA;gene=Wnk1;product=WNK lysine deficient protein kinase 1%2C transcript variant X7;transcript_id=XM_036166072.1;extra_copy_number=0
CM058246.1	Liftoff	exon	128211330	128211663	.	-	.	ID=exon-XM_036166072.1-8;Parent=rna-XM_036166072.1;Dbxref=GeneID:232341,GenBank:XM_036166072.1,MGI:MGI:2442092;gbkey=mRNA;gene=Wnk1;product=WNK lysine deficient protein kinase 1%2C transcript variant X7;transcript_id=XM_036166072.1;extra_copy_number=0
CM058246.1	Liftoff	exon	128212951	128213170	.	-	.	ID=exon-XM_036166072.1-7;Parent=rna-XM_036166072.1;Dbxref=GeneID:232341,GenBank:XM_036166072.1,MGI:MGI:2442092;gbkey=mRNA;gene=Wnk1;product=WNK lysine deficient protein kinase 1%2C transcript variant X7;transcript_id=XM_036166072.1;extra_copy_number=0
CM058246.1	Liftoff	exon	128214861	128214949	.	-	.	ID=exon-XM_036166072.1-6;Parent=rna-XM_036166072.1;Dbxref=GeneID:232341,GenBank:XM_036166072.1,MGI:MGI:2442092;gbkey=mRNA;gene=Wnk1;product=WNK lysine deficient protein kinase 1%2C transcript variant X7;transcript_id=XM_036166072.1;extra_copy_number=0
CM058246.1	Liftoff	exon	128232185	128232342	.	-	.	ID=exon-XM_036166072.1-5;Parent=rna-XM_036166072.1;Dbxref=GeneID:232341,GenBank:XM_036166072.1,MGI:MGI:2442092;gbkey=mRNA;gene=Wnk1;product=WNK lysine deficient protein kinase 1%2C transcript variant X7;transcript_id=XM_036166072.1;extra_copy_number=0
CM058246.1	Liftoff	exon	128234433	128234653	.	-	.	ID=exon-XM_036166072.1-4;Parent=rna-XM_036166072.1;Dbxref=GeneID:232341,GenBank:XM_036166072.1,MGI:MGI:2442092;gbkey=mRNA;gene=Wnk1;product=WNK lysine deficient protein kinase 1%2C transcript variant X7;transcript_id=XM_036166072.1;extra_copy_number=0
CM058246.1	Liftoff	exon	128244286	128244458	.	-	.	ID=exon-XM_036166072.1-3;Parent=rna-XM_036166072.1;Dbxref=GeneID:232341,GenBank:XM_036166072.1,MGI:MGI:2442092;gbkey=mRNA;gene=Wnk1;product=WNK lysine deficient protein kinase 1%2C transcript variant X7;transcript_id=XM_036166072.1;extra_copy_number=0
CM058246.1	Liftoff	exon	128278974	128280457	.	-	.	ID=exon-XM_036166072.1-2;Parent=rna-XM_036166072.1;Dbxref=GeneID:232341,GenBank:XM_036166072.1,MGI:MGI:2442092;gbkey=mRNA;gene=Wnk1;product=WNK lysine deficient protein kinase 1%2C transcript variant X7;transcript_id=XM_036166072.1;extra_copy_number=0
CM058246.1	Liftoff	exon	128280580	128280738	.	-	.	ID=exon-XM_036166072.1-1;Parent=rna-XM_036166072.1;Dbxref=GeneID:232341,GenBank:XM_036166072.1,MGI:MGI:2442092;gbkey=mRNA;gene=Wnk1;product=WNK lysine deficient protein kinase 1%2C transcript variant X7;transcript_id=XM_036166072.1;extra_copy_number=0
CM058246.1	Liftoff	CDS	128168459	128168776	.	-	.	ID=cds-XP_036021965.1;Parent=rna-XM_036166072.1;Dbxref=GeneID:232341,GenBank:XP_036021965.1,MGI:MGI:2442092;Name=XP_036021965.1;gbkey=CDS;gene=Wnk1;product=serine/threonine-protein kinase WNK1 isoform X7;protein_id=XP_036021965.1;extra_copy_number=0
CM058246.1	Liftoff	CDS	128169136	128169323	.	-	.	ID=cds-XP_036021965.1;Parent=rna-XM_036166072.1;Dbxref=GeneID:232341,GenBank:XP_036021965.1,MGI:MGI:2442092;Name=XP_036021965.1;gbkey=CDS;gene=Wnk1;product=serine/threonine-protein kinase WNK1 isoform X7;protein_id=XP_036021965.1;extra_copy_number=0
CM058246.1	Liftoff	CDS	128170212	128170238	.	-	.	ID=cds-XP_036021965.1;Parent=rna-XM_036166072.1;Dbxref=GeneID:232341,GenBank:XP_036021965.1,MGI:MGI:2442092;Name=XP_036021965.1;gbkey=CDS;gene=Wnk1;product=serine/threonine-protein kinase WNK1 isoform X7;protein_id=XP_036021965.1;extra_copy_number=0
CM058246.1	Liftoff	CDS	128171915	128171956	.	-	.	ID=cds-XP_036021965.1;Parent=rna-XM_036166072.1;Dbxref=GeneID:232341,GenBank:XP_036021965.1,MGI:MGI:2442092;Name=XP_036021965.1;gbkey=CDS;gene=Wnk1;product=serine/threonine-protein kinase WNK1 isoform X7;protein_id=XP_036021965.1;extra_copy_number=0
CM058246.1	Liftoff	CDS	128176348	128176542	.	-	.	ID=cds-XP_036021965.1;Parent=rna-XM_036166072.1;Dbxref=GeneID:232341,GenBank:XP_036021965.1,MGI:MGI:2442092;Name=XP_036021965.1;gbkey=CDS;gene=Wnk1;product=serine/threonine-protein kinase WNK1 isoform X7;protein_id=XP_036021965.1;extra_copy_number=0
CM058246.1	Liftoff	CDS	128178461	128178663	.	-	.	ID=cds-XP_036021965.1;Parent=rna-XM_036166072.1;Dbxref=GeneID:232341,GenBank:XP_036021965.1,MGI:MGI:2442092;Name=XP_036021965.1;gbkey=CDS;gene=Wnk1;product=serine/threonine-protein kinase WNK1 isoform X7;protein_id=XP_036021965.1;extra_copy_number=0
CM058246.1	Liftoff	CDS	128179449	128180110	.	-	.	ID=cds-XP_036021965.1;Parent=rna-XM_036166072.1;Dbxref=GeneID:232341,GenBank:XP_036021965.1,MGI:MGI:2442092;Name=XP_036021965.1;gbkey=CDS;gene=Wnk1;product=serine/threonine-protein kinase WNK1 isoform X7;protein_id=XP_036021965.1;extra_copy_number=0
CM058246.1	Liftoff	CDS	128181730	128181794	.	-	.	ID=cds-XP_036021965.1;Parent=rna-XM_036166072.1;Dbxref=GeneID:232341,GenBank:XP_036021965.1,MGI:MGI:2442092;Name=XP_036021965.1;gbkey=CDS;gene=Wnk1;product=serine/threonine-protein kinase WNK1 isoform X7;protein_id=XP_036021965.1;extra_copy_number=0
CM058246.1	Liftoff	CDS	128185898	128185958	.	-	.	ID=cds-XP_036021965.1;Parent=rna-XM_036166072.1;Dbxref=GeneID:232341,GenBank:XP_036021965.1,MGI:MGI:2442092;Name=XP_036021965.1;gbkey=CDS;gene=Wnk1;product=serine/threonine-protein kinase WNK1 isoform X7;protein_id=XP_036021965.1;extra_copy_number=0
CM058246.1	Liftoff	CDS	128186793	128186876	.	-	.	ID=cds-XP_036021965.1;Parent=rna-XM_036166072.1;Dbxref=GeneID:232341,GenBank:XP_036021965.1,MGI:MGI:2442092;Name=XP_036021965.1;gbkey=CDS;gene=Wnk1;product=serine/threonine-protein kinase WNK1 isoform X7;protein_id=XP_036021965.1;extra_copy_number=0
CM058246.1	Liftoff	CDS	128188330	128188413	.	-	.	ID=cds-XP_036021965.1;Parent=rna-XM_036166072.1;Dbxref=GeneID:232341,GenBank:XP_036021965.1,MGI:MGI:2442092;Name=XP_036021965.1;gbkey=CDS;gene=Wnk1;product=serine/threonine-protein kinase WNK1 isoform X7;protein_id=XP_036021965.1;extra_copy_number=0
CM058246.1	Liftoff	CDS	128190068	128191512	.	-	.	ID=cds-XP_036021965.1;Parent=rna-XM_036166072.1;Dbxref=GeneID:232341,GenBank:XP_036021965.1,MGI:MGI:2442092;Name=XP_036021965.1;gbkey=CDS;gene=Wnk1;product=serine/threonine-protein kinase WNK1 isoform X7;protein_id=XP_036021965.1;extra_copy_number=0
CM058246.1	Liftoff	CDS	128192101	128192223	.	-	.	ID=cds-XP_036021965.1;Parent=rna-XM_036166072.1;Dbxref=GeneID:232341,GenBank:XP_036021965.1,MGI:MGI:2442092;Name=XP_036021965.1;gbkey=CDS;gene=Wnk1;product=serine/threonine-protein kinase WNK1 isoform X7;protein_id=XP_036021965.1;extra_copy_number=0
CM058246.1	Liftoff	CDS	128192336	128192393	.	-	.	ID=cds-XP_036021965.1;Parent=rna-XM_036166072.1;Dbxref=GeneID:232341,GenBank:XP_036021965.1,MGI:MGI:2442092;Name=XP_036021965.1;gbkey=CDS;gene=Wnk1;product=serine/threonine-protein kinase WNK1 isoform X7;protein_id=XP_036021965.1;extra_copy_number=0
CM058246.1	Liftoff	CDS	128192592	128192765	.	-	.	ID=cds-XP_036021965.1;Parent=rna-XM_036166072.1;Dbxref=GeneID:232341,GenBank:XP_036021965.1,MGI:MGI:2442092;Name=XP_036021965.1;gbkey=CDS;gene=Wnk1;product=serine/threonine-protein kinase WNK1 isoform X7;protein_id=XP_036021965.1;extra_copy_number=0
CM058246.1	Liftoff	CDS	128193108	128193224	.	-	.	ID=cds-XP_036021965.1;Parent=rna-XM_036166072.1;Dbxref=GeneID:232341,GenBank:XP_036021965.1,MGI:MGI:2442092;Name=XP_036021965.1;gbkey=CDS;gene=Wnk1;product=serine/threonine-protein kinase WNK1 isoform X7;protein_id=XP_036021965.1;extra_copy_number=0
CM058246.1	Liftoff	CDS	128193728	128193890	.	-	.	ID=cds-XP_036021965.1;Parent=rna-XM_036166072.1;Dbxref=GeneID:232341,GenBank:XP_036021965.1,MGI:MGI:2442092;Name=XP_036021965.1;gbkey=CDS;gene=Wnk1;product=serine/threonine-protein kinase WNK1 isoform X7;protein_id=XP_036021965.1;extra_copy_number=0
CM058246.1	Liftoff	CDS	128193991	128194088	.	-	.	ID=cds-XP_036021965.1;Parent=rna-XM_036166072.1;Dbxref=GeneID:232341,GenBank:XP_036021965.1,MGI:MGI:2442092;Name=XP_036021965.1;gbkey=CDS;gene=Wnk1;product=serine/threonine-protein kinase WNK1 isoform X7;protein_id=XP_036021965.1;extra_copy_number=0
CM058246.1	Liftoff	CDS	128194778	128195062	.	-	.	ID=cds-XP_036021965.1;Parent=rna-XM_036166072.1;Dbxref=GeneID:232341,GenBank:XP_036021965.1,MGI:MGI:2442092;Name=XP_036021965.1;gbkey=CDS;gene=Wnk1;product=serine/threonine-protein kinase WNK1 isoform X7;protein_id=XP_036021965.1;extra_copy_number=0
CM058246.1	Liftoff	CDS	128195864	128196325	.	-	.	ID=cds-XP_036021965.1;Parent=rna-XM_036166072.1;Dbxref=GeneID:232341,GenBank:XP_036021965.1,MGI:MGI:2442092;Name=XP_036021965.1;gbkey=CDS;gene=Wnk1;product=serine/threonine-protein kinase WNK1 isoform X7;protein_id=XP_036021965.1;extra_copy_number=0
CM058246.1	Liftoff	CDS	128198164	128198289	.	-	.	ID=cds-XP_036021965.1;Parent=rna-XM_036166072.1;Dbxref=GeneID:232341,GenBank:XP_036021965.1,MGI:MGI:2442092;Name=XP_036021965.1;gbkey=CDS;gene=Wnk1;product=serine/threonine-protein kinase WNK1 isoform X7;protein_id=XP_036021965.1;extra_copy_number=0
CM058246.1	Liftoff	CDS	128202737	128202817	.	-	.	ID=cds-XP_036021965.1;Parent=rna-XM_036166072.1;Dbxref=GeneID:232341,GenBank:XP_036021965.1,MGI:MGI:2442092;Name=XP_036021965.1;gbkey=CDS;gene=Wnk1;product=serine/threonine-protein kinase WNK1 isoform X7;protein_id=XP_036021965.1;extra_copy_number=0
CM058246.1	Liftoff	CDS	128204490	128205725	.	-	.	ID=cds-XP_036021965.1;Parent=rna-XM_036166072.1;Dbxref=GeneID:232341,GenBank:XP_036021965.1,MGI:MGI:2442092;Name=XP_036021965.1;gbkey=CDS;gene=Wnk1;product=serine/threonine-protein kinase WNK1 isoform X7;protein_id=XP_036021965.1;extra_copy_number=0
CM058246.1	Liftoff	CDS	128207758	128208015	.	-	.	ID=cds-XP_036021965.1;Parent=rna-XM_036166072.1;Dbxref=GeneID:232341,GenBank:XP_036021965.1,MGI:MGI:2442092;Name=XP_036021965.1;gbkey=CDS;gene=Wnk1;product=serine/threonine-protein kinase WNK1 isoform X7;protein_id=XP_036021965.1;extra_copy_number=0
CM058246.1	Liftoff	CDS	128210569	128210756	.	-	.	ID=cds-XP_036021965.1;Parent=rna-XM_036166072.1;Dbxref=GeneID:232341,GenBank:XP_036021965.1,MGI:MGI:2442092;Name=XP_036021965.1;gbkey=CDS;gene=Wnk1;product=serine/threonine-protein kinase WNK1 isoform X7;protein_id=XP_036021965.1;extra_copy_number=0
CM058246.1	Liftoff	CDS	128211330	128211663	.	-	.	ID=cds-XP_036021965.1;Parent=rna-XM_036166072.1;Dbxref=GeneID:232341,GenBank:XP_036021965.1,MGI:MGI:2442092;Name=XP_036021965.1;gbkey=CDS;gene=Wnk1;product=serine/threonine-protein kinase WNK1 isoform X7;protein_id=XP_036021965.1;extra_copy_number=0
CM058246.1	Liftoff	CDS	128212951	128213170	.	-	.	ID=cds-XP_036021965.1;Parent=rna-XM_036166072.1;Dbxref=GeneID:232341,GenBank:XP_036021965.1,MGI:MGI:2442092;Name=XP_036021965.1;gbkey=CDS;gene=Wnk1;product=serine/threonine-protein kinase WNK1 isoform X7;protein_id=XP_036021965.1;extra_copy_number=0
CM058246.1	Liftoff	CDS	128214861	128214949	.	-	.	ID=cds-XP_036021965.1;Parent=rna-XM_036166072.1;Dbxref=GeneID:232341,GenBank:XP_036021965.1,MGI:MGI:2442092;Name=XP_036021965.1;gbkey=CDS;gene=Wnk1;product=serine/threonine-protein kinase WNK1 isoform X7;protein_id=XP_036021965.1;extra_copy_number=0
CM058246.1	Liftoff	CDS	128232185	128232342	.	-	.	ID=cds-XP_036021965.1;Parent=rna-XM_036166072.1;Dbxref=GeneID:232341,GenBank:XP_036021965.1,MGI:MGI:2442092;Name=XP_036021965.1;gbkey=CDS;gene=Wnk1;product=serine/threonine-protein kinase WNK1 isoform X7;protein_id=XP_036021965.1;extra_copy_number=0
CM058246.1	Liftoff	CDS	128234433	128234653	.	-	.	ID=cds-XP_036021965.1;Parent=rna-XM_036166072.1;Dbxref=GeneID:232341,GenBank:XP_036021965.1,MGI:MGI:2442092;Name=XP_036021965.1;gbkey=CDS;gene=Wnk1;product=serine/threonine-protein kinase WNK1 isoform X7;protein_id=XP_036021965.1;extra_copy_number=0
CM058246.1	Liftoff	CDS	128244286	128244458	.	-	.	ID=cds-XP_036021965.1;Parent=rna-XM_036166072.1;Dbxref=GeneID:232341,GenBank:XP_036021965.1,MGI:MGI:2442092;Name=XP_036021965.1;gbkey=CDS;gene=Wnk1;product=serine/threonine-protein kinase WNK1 isoform X7;protein_id=XP_036021965.1;extra_copy_number=0
CM058246.1	Liftoff	CDS	128278974	128279732	.	-	.	ID=cds-XP_036021965.1;Parent=rna-XM_036166072.1;Dbxref=GeneID:232341,GenBank:XP_036021965.1,MGI:MGI:2442092;Name=XP_036021965.1;gbkey=CDS;gene=Wnk1;product=serine/threonine-protein kinase WNK1 isoform X7;protein_id=XP_036021965.1;extra_copy_number=0
CM058246.1	Liftoff	mRNA	128166058	128280738	.	-	.	ID=rna-XM_036166073.1;Parent=gene-Wnk1;Dbxref=GeneID:232341,GenBank:XM_036166073.1,MGI:MGI:2442092;Name=XM_036166073.1;gbkey=mRNA;gene=Wnk1;model_evidence=Supporting evidence includes similarity to: 10 mRNAs%2C 80 ESTs%2C 12 Proteins%2C 3897 long SRA reads%2C and 100%25 coverage of the annotated genomic feature by RNAseq alignments%2C including 5 samples with support for all annotated introns;product=WNK lysine deficient protein kinase 1%2C transcript variant X8;transcript_id=XM_036166073.1;matches_ref_protein=True;valid_ORF=True;extra_copy_number=0
CM058246.1	Liftoff	exon	128166058	128168776	.	-	.	ID=exon-XM_036166073.1-32;Parent=rna-XM_036166073.1;Dbxref=GeneID:232341,GenBank:XM_036166073.1,MGI:MGI:2442092;gbkey=mRNA;gene=Wnk1;product=WNK lysine deficient protein kinase 1%2C transcript variant X8;transcript_id=XM_036166073.1;extra_copy_number=0
CM058246.1	Liftoff	exon	128169136	128169323	.	-	.	ID=exon-XM_036166073.1-31;Parent=rna-XM_036166073.1;Dbxref=GeneID:232341,GenBank:XM_036166073.1,MGI:MGI:2442092;gbkey=mRNA;gene=Wnk1;product=WNK lysine deficient protein kinase 1%2C transcript variant X8;transcript_id=XM_036166073.1;extra_copy_number=0
CM058246.1	Liftoff	exon	128171915	128171956	.	-	.	ID=exon-XM_036166073.1-30;Parent=rna-XM_036166073.1;Dbxref=GeneID:232341,GenBank:XM_036166073.1,MGI:MGI:2442092;gbkey=mRNA;gene=Wnk1;product=WNK lysine deficient protein kinase 1%2C transcript variant X8;transcript_id=XM_036166073.1;extra_copy_number=0
CM058246.1	Liftoff	exon	128176348	128176542	.	-	.	ID=exon-XM_036166073.1-29;Parent=rna-XM_036166073.1;Dbxref=GeneID:232341,GenBank:XM_036166073.1,MGI:MGI:2442092;gbkey=mRNA;gene=Wnk1;product=WNK lysine deficient protein kinase 1%2C transcript variant X8;transcript_id=XM_036166073.1;extra_copy_number=0
CM058246.1	Liftoff	exon	128178461	128178663	.	-	.	ID=exon-XM_036166073.1-28;Parent=rna-XM_036166073.1;Dbxref=GeneID:232341,GenBank:XM_036166073.1,MGI:MGI:2442092;gbkey=mRNA;gene=Wnk1;product=WNK lysine deficient protein kinase 1%2C transcript variant X8;transcript_id=XM_036166073.1;extra_copy_number=0
CM058246.1	Liftoff	exon	128179449	128180110	.	-	.	ID=exon-XM_036166073.1-27;Parent=rna-XM_036166073.1;Dbxref=GeneID:232341,GenBank:XM_036166073.1,MGI:MGI:2442092;gbkey=mRNA;gene=Wnk1;product=WNK lysine deficient protein kinase 1%2C transcript variant X8;transcript_id=XM_036166073.1;extra_copy_number=0
CM058246.1	Liftoff	exon	128181730	128181794	.	-	.	ID=exon-XM_036166073.1-26;Parent=rna-XM_036166073.1;Dbxref=GeneID:232341,GenBank:XM_036166073.1,MGI:MGI:2442092;gbkey=mRNA;gene=Wnk1;product=WNK lysine deficient protein kinase 1%2C transcript variant X8;transcript_id=XM_036166073.1;extra_copy_number=0
CM058246.1	Liftoff	exon	128185898	128185958	.	-	.	ID=exon-XM_036166073.1-25;Parent=rna-XM_036166073.1;Dbxref=GeneID:232341,GenBank:XM_036166073.1,MGI:MGI:2442092;gbkey=mRNA;gene=Wnk1;product=WNK lysine deficient protein kinase 1%2C transcript variant X8;transcript_id=XM_036166073.1;extra_copy_number=0
CM058246.1	Liftoff	exon	128186793	128186876	.	-	.	ID=exon-XM_036166073.1-24;Parent=rna-XM_036166073.1;Dbxref=GeneID:232341,GenBank:XM_036166073.1,MGI:MGI:2442092;gbkey=mRNA;gene=Wnk1;product=WNK lysine deficient protein kinase 1%2C transcript variant X8;transcript_id=XM_036166073.1;extra_copy_number=0
CM058246.1	Liftoff	exon	128188330	128188413	.	-	.	ID=exon-XM_036166073.1-23;Parent=rna-XM_036166073.1;Dbxref=GeneID:232341,GenBank:XM_036166073.1,MGI:MGI:2442092;gbkey=mRNA;gene=Wnk1;product=WNK lysine deficient protein kinase 1%2C transcript variant X8;transcript_id=XM_036166073.1;extra_copy_number=0
CM058246.1	Liftoff	exon	128190068	128191512	.	-	.	ID=exon-XM_036166073.1-22;Parent=rna-XM_036166073.1;Dbxref=GeneID:232341,GenBank:XM_036166073.1,MGI:MGI:2442092;gbkey=mRNA;gene=Wnk1;product=WNK lysine deficient protein kinase 1%2C transcript variant X8;transcript_id=XM_036166073.1;extra_copy_number=0
CM058246.1	Liftoff	exon	128192101	128192223	.	-	.	ID=exon-XM_036166073.1-21;Parent=rna-XM_036166073.1;Dbxref=GeneID:232341,GenBank:XM_036166073.1,MGI:MGI:2442092;gbkey=mRNA;gene=Wnk1;product=WNK lysine deficient protein kinase 1%2C transcript variant X8;transcript_id=XM_036166073.1;extra_copy_number=0
CM058246.1	Liftoff	exon	128192336	128192393	.	-	.	ID=exon-XM_036166073.1-20;Parent=rna-XM_036166073.1;Dbxref=GeneID:232341,GenBank:XM_036166073.1,MGI:MGI:2442092;gbkey=mRNA;gene=Wnk1;product=WNK lysine deficient protein kinase 1%2C transcript variant X8;transcript_id=XM_036166073.1;extra_copy_number=0
CM058246.1	Liftoff	exon	128192592	128192765	.	-	.	ID=exon-XM_036166073.1-19;Parent=rna-XM_036166073.1;Dbxref=GeneID:232341,GenBank:XM_036166073.1,MGI:MGI:2442092;gbkey=mRNA;gene=Wnk1;product=WNK lysine deficient protein kinase 1%2C transcript variant X8;transcript_id=XM_036166073.1;extra_copy_number=0
CM058246.1	Liftoff	exon	128193108	128193224	.	-	.	ID=exon-XM_036166073.1-18;Parent=rna-XM_036166073.1;Dbxref=GeneID:232341,GenBank:XM_036166073.1,MGI:MGI:2442092;gbkey=mRNA;gene=Wnk1;product=WNK lysine deficient protein kinase 1%2C transcript variant X8;transcript_id=XM_036166073.1;extra_copy_number=0
CM058246.1	Liftoff	exon	128193728	128193890	.	-	.	ID=exon-XM_036166073.1-17;Parent=rna-XM_036166073.1;Dbxref=GeneID:232341,GenBank:XM_036166073.1,MGI:MGI:2442092;gbkey=mRNA;gene=Wnk1;product=WNK lysine deficient protein kinase 1%2C transcript variant X8;transcript_id=XM_036166073.1;extra_copy_number=0
CM058246.1	Liftoff	exon	128193991	128194088	.	-	.	ID=exon-XM_036166073.1-16;Parent=rna-XM_036166073.1;Dbxref=GeneID:232341,GenBank:XM_036166073.1,MGI:MGI:2442092;gbkey=mRNA;gene=Wnk1;product=WNK lysine deficient protein kinase 1%2C transcript variant X8;transcript_id=XM_036166073.1;extra_copy_number=0
CM058246.1	Liftoff	exon	128194778	128195062	.	-	.	ID=exon-XM_036166073.1-15;Parent=rna-XM_036166073.1;Dbxref=GeneID:232341,GenBank:XM_036166073.1,MGI:MGI:2442092;gbkey=mRNA;gene=Wnk1;product=WNK lysine deficient protein kinase 1%2C transcript variant X8;transcript_id=XM_036166073.1;extra_copy_number=0
CM058246.1	Liftoff	exon	128195864	128196325	.	-	.	ID=exon-XM_036166073.1-14;Parent=rna-XM_036166073.1;Dbxref=GeneID:232341,GenBank:XM_036166073.1,MGI:MGI:2442092;gbkey=mRNA;gene=Wnk1;product=WNK lysine deficient protein kinase 1%2C transcript variant X8;transcript_id=XM_036166073.1;extra_copy_number=0
CM058246.1	Liftoff	exon	128198164	128198289	.	-	.	ID=exon-XM_036166073.1-13;Parent=rna-XM_036166073.1;Dbxref=GeneID:232341,GenBank:XM_036166073.1,MGI:MGI:2442092;gbkey=mRNA;gene=Wnk1;product=WNK lysine deficient protein kinase 1%2C transcript variant X8;transcript_id=XM_036166073.1;extra_copy_number=0
CM058246.1	Liftoff	exon	128202737	128202817	.	-	.	ID=exon-XM_036166073.1-12;Parent=rna-XM_036166073.1;Dbxref=GeneID:232341,GenBank:XM_036166073.1,MGI:MGI:2442092;gbkey=mRNA;gene=Wnk1;product=WNK lysine deficient protein kinase 1%2C transcript variant X8;transcript_id=XM_036166073.1;extra_copy_number=0
CM058246.1	Liftoff	exon	128204490	128205725	.	-	.	ID=exon-XM_036166073.1-11;Parent=rna-XM_036166073.1;Dbxref=GeneID:232341,GenBank:XM_036166073.1,MGI:MGI:2442092;gbkey=mRNA;gene=Wnk1;product=WNK lysine deficient protein kinase 1%2C transcript variant X8;transcript_id=XM_036166073.1;extra_copy_number=0
CM058246.1	Liftoff	exon	128207758	128208015	.	-	.	ID=exon-XM_036166073.1-10;Parent=rna-XM_036166073.1;Dbxref=GeneID:232341,GenBank:XM_036166073.1,MGI:MGI:2442092;gbkey=mRNA;gene=Wnk1;product=WNK lysine deficient protein kinase 1%2C transcript variant X8;transcript_id=XM_036166073.1;extra_copy_number=0
CM058246.1	Liftoff	exon	128210569	128210756	.	-	.	ID=exon-XM_036166073.1-9;Parent=rna-XM_036166073.1;Dbxref=GeneID:232341,GenBank:XM_036166073.1,MGI:MGI:2442092;gbkey=mRNA;gene=Wnk1;product=WNK lysine deficient protein kinase 1%2C transcript variant X8;transcript_id=XM_036166073.1;extra_copy_number=0
CM058246.1	Liftoff	exon	128211330	128211663	.	-	.	ID=exon-XM_036166073.1-8;Parent=rna-XM_036166073.1;Dbxref=GeneID:232341,GenBank:XM_036166073.1,MGI:MGI:2442092;gbkey=mRNA;gene=Wnk1;product=WNK lysine deficient protein kinase 1%2C transcript variant X8;transcript_id=XM_036166073.1;extra_copy_number=0
CM058246.1	Liftoff	exon	128212951	128213170	.	-	.	ID=exon-XM_036166073.1-7;Parent=rna-XM_036166073.1;Dbxref=GeneID:232341,GenBank:XM_036166073.1,MGI:MGI:2442092;gbkey=mRNA;gene=Wnk1;product=WNK lysine deficient protein kinase 1%2C transcript variant X8;transcript_id=XM_036166073.1;extra_copy_number=0
CM058246.1	Liftoff	exon	128214861	128214949	.	-	.	ID=exon-XM_036166073.1-6;Parent=rna-XM_036166073.1;Dbxref=GeneID:232341,GenBank:XM_036166073.1,MGI:MGI:2442092;gbkey=mRNA;gene=Wnk1;product=WNK lysine deficient protein kinase 1%2C transcript variant X8;transcript_id=XM_036166073.1;extra_copy_number=0
CM058246.1	Liftoff	exon	128232185	128232342	.	-	.	ID=exon-XM_036166073.1-5;Parent=rna-XM_036166073.1;Dbxref=GeneID:232341,GenBank:XM_036166073.1,MGI:MGI:2442092;gbkey=mRNA;gene=Wnk1;product=WNK lysine deficient protein kinase 1%2C transcript variant X8;transcript_id=XM_036166073.1;extra_copy_number=0
CM058246.1	Liftoff	exon	128234433	128234653	.	-	.	ID=exon-XM_036166073.1-4;Parent=rna-XM_036166073.1;Dbxref=GeneID:232341,GenBank:XM_036166073.1,MGI:MGI:2442092;gbkey=mRNA;gene=Wnk1;product=WNK lysine deficient protein kinase 1%2C transcript variant X8;transcript_id=XM_036166073.1;extra_copy_number=0
CM058246.1	Liftoff	exon	128244286	128244458	.	-	.	ID=exon-XM_036166073.1-3;Parent=rna-XM_036166073.1;Dbxref=GeneID:232341,GenBank:XM_036166073.1,MGI:MGI:2442092;gbkey=mRNA;gene=Wnk1;product=WNK lysine deficient protein kinase 1%2C transcript variant X8;transcript_id=XM_036166073.1;extra_copy_number=0
CM058246.1	Liftoff	exon	128278974	128280457	.	-	.	ID=exon-XM_036166073.1-2;Parent=rna-XM_036166073.1;Dbxref=GeneID:232341,GenBank:XM_036166073.1,MGI:MGI:2442092;gbkey=mRNA;gene=Wnk1;product=WNK lysine deficient protein kinase 1%2C transcript variant X8;transcript_id=XM_036166073.1;extra_copy_number=0
CM058246.1	Liftoff	exon	128280580	128280738	.	-	.	ID=exon-XM_036166073.1-1;Parent=rna-XM_036166073.1;Dbxref=GeneID:232341,GenBank:XM_036166073.1,MGI:MGI:2442092;gbkey=mRNA;gene=Wnk1;product=WNK lysine deficient protein kinase 1%2C transcript variant X8;transcript_id=XM_036166073.1;extra_copy_number=0
CM058246.1	Liftoff	CDS	128168459	128168776	.	-	.	ID=cds-XP_036021966.1;Parent=rna-XM_036166073.1;Dbxref=GeneID:232341,GenBank:XP_036021966.1,MGI:MGI:2442092;Name=XP_036021966.1;gbkey=CDS;gene=Wnk1;product=serine/threonine-protein kinase WNK1 isoform X8;protein_id=XP_036021966.1;extra_copy_number=0
CM058246.1	Liftoff	CDS	128169136	128169323	.	-	.	ID=cds-XP_036021966.1;Parent=rna-XM_036166073.1;Dbxref=GeneID:232341,GenBank:XP_036021966.1,MGI:MGI:2442092;Name=XP_036021966.1;gbkey=CDS;gene=Wnk1;product=serine/threonine-protein kinase WNK1 isoform X8;protein_id=XP_036021966.1;extra_copy_number=0
CM058246.1	Liftoff	CDS	128171915	128171956	.	-	.	ID=cds-XP_036021966.1;Parent=rna-XM_036166073.1;Dbxref=GeneID:232341,GenBank:XP_036021966.1,MGI:MGI:2442092;Name=XP_036021966.1;gbkey=CDS;gene=Wnk1;product=serine/threonine-protein kinase WNK1 isoform X8;protein_id=XP_036021966.1;extra_copy_number=0
CM058246.1	Liftoff	CDS	128176348	128176542	.	-	.	ID=cds-XP_036021966.1;Parent=rna-XM_036166073.1;Dbxref=GeneID:232341,GenBank:XP_036021966.1,MGI:MGI:2442092;Name=XP_036021966.1;gbkey=CDS;gene=Wnk1;product=serine/threonine-protein kinase WNK1 isoform X8;protein_id=XP_036021966.1;extra_copy_number=0
CM058246.1	Liftoff	CDS	128178461	128178663	.	-	.	ID=cds-XP_036021966.1;Parent=rna-XM_036166073.1;Dbxref=GeneID:232341,GenBank:XP_036021966.1,MGI:MGI:2442092;Name=XP_036021966.1;gbkey=CDS;gene=Wnk1;product=serine/threonine-protein kinase WNK1 isoform X8;protein_id=XP_036021966.1;extra_copy_number=0
CM058246.1	Liftoff	CDS	128179449	128180110	.	-	.	ID=cds-XP_036021966.1;Parent=rna-XM_036166073.1;Dbxref=GeneID:232341,GenBank:XP_036021966.1,MGI:MGI:2442092;Name=XP_036021966.1;gbkey=CDS;gene=Wnk1;product=serine/threonine-protein kinase WNK1 isoform X8;protein_id=XP_036021966.1;extra_copy_number=0
CM058246.1	Liftoff	CDS	128181730	128181794	.	-	.	ID=cds-XP_036021966.1;Parent=rna-XM_036166073.1;Dbxref=GeneID:232341,GenBank:XP_036021966.1,MGI:MGI:2442092;Name=XP_036021966.1;gbkey=CDS;gene=Wnk1;product=serine/threonine-protein kinase WNK1 isoform X8;protein_id=XP_036021966.1;extra_copy_number=0
CM058246.1	Liftoff	CDS	128185898	128185958	.	-	.	ID=cds-XP_036021966.1;Parent=rna-XM_036166073.1;Dbxref=GeneID:232341,GenBank:XP_036021966.1,MGI:MGI:2442092;Name=XP_036021966.1;gbkey=CDS;gene=Wnk1;product=serine/threonine-protein kinase WNK1 isoform X8;protein_id=XP_036021966.1;extra_copy_number=0
CM058246.1	Liftoff	CDS	128186793	128186876	.	-	.	ID=cds-XP_036021966.1;Parent=rna-XM_036166073.1;Dbxref=GeneID:232341,GenBank:XP_036021966.1,MGI:MGI:2442092;Name=XP_036021966.1;gbkey=CDS;gene=Wnk1;product=serine/threonine-protein kinase WNK1 isoform X8;protein_id=XP_036021966.1;extra_copy_number=0
CM058246.1	Liftoff	CDS	128188330	128188413	.	-	.	ID=cds-XP_036021966.1;Parent=rna-XM_036166073.1;Dbxref=GeneID:232341,GenBank:XP_036021966.1,MGI:MGI:2442092;Name=XP_036021966.1;gbkey=CDS;gene=Wnk1;product=serine/threonine-protein kinase WNK1 isoform X8;protein_id=XP_036021966.1;extra_copy_number=0
CM058246.1	Liftoff	CDS	128190068	128191512	.	-	.	ID=cds-XP_036021966.1;Parent=rna-XM_036166073.1;Dbxref=GeneID:232341,GenBank:XP_036021966.1,MGI:MGI:2442092;Name=XP_036021966.1;gbkey=CDS;gene=Wnk1;product=serine/threonine-protein kinase WNK1 isoform X8;protein_id=XP_036021966.1;extra_copy_number=0
CM058246.1	Liftoff	CDS	128192101	128192223	.	-	.	ID=cds-XP_036021966.1;Parent=rna-XM_036166073.1;Dbxref=GeneID:232341,GenBank:XP_036021966.1,MGI:MGI:2442092;Name=XP_036021966.1;gbkey=CDS;gene=Wnk1;product=serine/threonine-protein kinase WNK1 isoform X8;protein_id=XP_036021966.1;extra_copy_number=0
CM058246.1	Liftoff	CDS	128192336	128192393	.	-	.	ID=cds-XP_036021966.1;Parent=rna-XM_036166073.1;Dbxref=GeneID:232341,GenBank:XP_036021966.1,MGI:MGI:2442092;Name=XP_036021966.1;gbkey=CDS;gene=Wnk1;product=serine/threonine-protein kinase WNK1 isoform X8;protein_id=XP_036021966.1;extra_copy_number=0
CM058246.1	Liftoff	CDS	128192592	128192765	.	-	.	ID=cds-XP_036021966.1;Parent=rna-XM_036166073.1;Dbxref=GeneID:232341,GenBank:XP_036021966.1,MGI:MGI:2442092;Name=XP_036021966.1;gbkey=CDS;gene=Wnk1;product=serine/threonine-protein kinase WNK1 isoform X8;protein_id=XP_036021966.1;extra_copy_number=0
CM058246.1	Liftoff	CDS	128193108	128193224	.	-	.	ID=cds-XP_036021966.1;Parent=rna-XM_036166073.1;Dbxref=GeneID:232341,GenBank:XP_036021966.1,MGI:MGI:2442092;Name=XP_036021966.1;gbkey=CDS;gene=Wnk1;product=serine/threonine-protein kinase WNK1 isoform X8;protein_id=XP_036021966.1;extra_copy_number=0
CM058246.1	Liftoff	CDS	128193728	128193890	.	-	.	ID=cds-XP_036021966.1;Parent=rna-XM_036166073.1;Dbxref=GeneID:232341,GenBank:XP_036021966.1,MGI:MGI:2442092;Name=XP_036021966.1;gbkey=CDS;gene=Wnk1;product=serine/threonine-protein kinase WNK1 isoform X8;protein_id=XP_036021966.1;extra_copy_number=0
CM058246.1	Liftoff	CDS	128193991	128194088	.	-	.	ID=cds-XP_036021966.1;Parent=rna-XM_036166073.1;Dbxref=GeneID:232341,GenBank:XP_036021966.1,MGI:MGI:2442092;Name=XP_036021966.1;gbkey=CDS;gene=Wnk1;product=serine/threonine-protein kinase WNK1 isoform X8;protein_id=XP_036021966.1;extra_copy_number=0
CM058246.1	Liftoff	CDS	128194778	128195062	.	-	.	ID=cds-XP_036021966.1;Parent=rna-XM_036166073.1;Dbxref=GeneID:232341,GenBank:XP_036021966.1,MGI:MGI:2442092;Name=XP_036021966.1;gbkey=CDS;gene=Wnk1;product=serine/threonine-protein kinase WNK1 isoform X8;protein_id=XP_036021966.1;extra_copy_number=0
CM058246.1	Liftoff	CDS	128195864	128196325	.	-	.	ID=cds-XP_036021966.1;Parent=rna-XM_036166073.1;Dbxref=GeneID:232341,GenBank:XP_036021966.1,MGI:MGI:2442092;Name=XP_036021966.1;gbkey=CDS;gene=Wnk1;product=serine/threonine-protein kinase WNK1 isoform X8;protein_id=XP_036021966.1;extra_copy_number=0
CM058246.1	Liftoff	CDS	128198164	128198289	.	-	.	ID=cds-XP_036021966.1;Parent=rna-XM_036166073.1;Dbxref=GeneID:232341,GenBank:XP_036021966.1,MGI:MGI:2442092;Name=XP_036021966.1;gbkey=CDS;gene=Wnk1;product=serine/threonine-protein kinase WNK1 isoform X8;protein_id=XP_036021966.1;extra_copy_number=0
CM058246.1	Liftoff	CDS	128202737	128202817	.	-	.	ID=cds-XP_036021966.1;Parent=rna-XM_036166073.1;Dbxref=GeneID:232341,GenBank:XP_036021966.1,MGI:MGI:2442092;Name=XP_036021966.1;gbkey=CDS;gene=Wnk1;product=serine/threonine-protein kinase WNK1 isoform X8;protein_id=XP_036021966.1;extra_copy_number=0
CM058246.1	Liftoff	CDS	128204490	128205725	.	-	.	ID=cds-XP_036021966.1;Parent=rna-XM_036166073.1;Dbxref=GeneID:232341,GenBank:XP_036021966.1,MGI:MGI:2442092;Name=XP_036021966.1;gbkey=CDS;gene=Wnk1;product=serine/threonine-protein kinase WNK1 isoform X8;protein_id=XP_036021966.1;extra_copy_number=0
CM058246.1	Liftoff	CDS	128207758	128208015	.	-	.	ID=cds-XP_036021966.1;Parent=rna-XM_036166073.1;Dbxref=GeneID:232341,GenBank:XP_036021966.1,MGI:MGI:2442092;Name=XP_036021966.1;gbkey=CDS;gene=Wnk1;product=serine/threonine-protein kinase WNK1 isoform X8;protein_id=XP_036021966.1;extra_copy_number=0
CM058246.1	Liftoff	CDS	128210569	128210756	.	-	.	ID=cds-XP_036021966.1;Parent=rna-XM_036166073.1;Dbxref=GeneID:232341,GenBank:XP_036021966.1,MGI:MGI:2442092;Name=XP_036021966.1;gbkey=CDS;gene=Wnk1;product=serine/threonine-protein kinase WNK1 isoform X8;protein_id=XP_036021966.1;extra_copy_number=0
CM058246.1	Liftoff	CDS	128211330	128211663	.	-	.	ID=cds-XP_036021966.1;Parent=rna-XM_036166073.1;Dbxref=GeneID:232341,GenBank:XP_036021966.1,MGI:MGI:2442092;Name=XP_036021966.1;gbkey=CDS;gene=Wnk1;product=serine/threonine-protein kinase WNK1 isoform X8;protein_id=XP_036021966.1;extra_copy_number=0
CM058246.1	Liftoff	CDS	128212951	128213170	.	-	.	ID=cds-XP_036021966.1;Parent=rna-XM_036166073.1;Dbxref=GeneID:232341,GenBank:XP_036021966.1,MGI:MGI:2442092;Name=XP_036021966.1;gbkey=CDS;gene=Wnk1;product=serine/threonine-protein kinase WNK1 isoform X8;protein_id=XP_036021966.1;extra_copy_number=0
CM058246.1	Liftoff	CDS	128214861	128214949	.	-	.	ID=cds-XP_036021966.1;Parent=rna-XM_036166073.1;Dbxref=GeneID:232341,GenBank:XP_036021966.1,MGI:MGI:2442092;Name=XP_036021966.1;gbkey=CDS;gene=Wnk1;product=serine/threonine-protein kinase WNK1 isoform X8;protein_id=XP_036021966.1;extra_copy_number=0
CM058246.1	Liftoff	CDS	128232185	128232342	.	-	.	ID=cds-XP_036021966.1;Parent=rna-XM_036166073.1;Dbxref=GeneID:232341,GenBank:XP_036021966.1,MGI:MGI:2442092;Name=XP_036021966.1;gbkey=CDS;gene=Wnk1;product=serine/threonine-protein kinase WNK1 isoform X8;protein_id=XP_036021966.1;extra_copy_number=0
CM058246.1	Liftoff	CDS	128234433	128234653	.	-	.	ID=cds-XP_036021966.1;Parent=rna-XM_036166073.1;Dbxref=GeneID:232341,GenBank:XP_036021966.1,MGI:MGI:2442092;Name=XP_036021966.1;gbkey=CDS;gene=Wnk1;product=serine/threonine-protein kinase WNK1 isoform X8;protein_id=XP_036021966.1;extra_copy_number=0
CM058246.1	Liftoff	CDS	128244286	128244458	.	-	.	ID=cds-XP_036021966.1;Parent=rna-XM_036166073.1;Dbxref=GeneID:232341,GenBank:XP_036021966.1,MGI:MGI:2442092;Name=XP_036021966.1;gbkey=CDS;gene=Wnk1;product=serine/threonine-protein kinase WNK1 isoform X8;protein_id=XP_036021966.1;extra_copy_number=0
CM058246.1	Liftoff	CDS	128278974	128279732	.	-	.	ID=cds-XP_036021966.1;Parent=rna-XM_036166073.1;Dbxref=GeneID:232341,GenBank:XP_036021966.1,MGI:MGI:2442092;Name=XP_036021966.1;gbkey=CDS;gene=Wnk1;product=serine/threonine-protein kinase WNK1 isoform X8;protein_id=XP_036021966.1;extra_copy_number=0
CM058246.1	Liftoff	mRNA	128166058	128280738	.	-	.	ID=rna-XM_036166074.1;Parent=gene-Wnk1;Dbxref=GeneID:232341,GenBank:XM_036166074.1,MGI:MGI:2442092;Name=XM_036166074.1;gbkey=mRNA;gene=Wnk1;model_evidence=Supporting evidence includes similarity to: 11 mRNAs%2C 81 ESTs%2C 13 Proteins%2C 3926 long SRA reads%2C and 100%25 coverage of the annotated genomic feature by RNAseq alignments%2C including 5 samples with support for all annotated introns;product=WNK lysine deficient protein kinase 1%2C transcript variant X9;transcript_id=XM_036166074.1;matches_ref_protein=True;valid_ORF=True;extra_copy_number=0
CM058246.1	Liftoff	exon	128166058	128168776	.	-	.	ID=exon-XM_036166074.1-31;Parent=rna-XM_036166074.1;Dbxref=GeneID:232341,GenBank:XM_036166074.1,MGI:MGI:2442092;gbkey=mRNA;gene=Wnk1;product=WNK lysine deficient protein kinase 1%2C transcript variant X9;transcript_id=XM_036166074.1;extra_copy_number=0
CM058246.1	Liftoff	exon	128169136	128169323	.	-	.	ID=exon-XM_036166074.1-30;Parent=rna-XM_036166074.1;Dbxref=GeneID:232341,GenBank:XM_036166074.1,MGI:MGI:2442092;gbkey=mRNA;gene=Wnk1;product=WNK lysine deficient protein kinase 1%2C transcript variant X9;transcript_id=XM_036166074.1;extra_copy_number=0
CM058246.1	Liftoff	exon	128176348	128176542	.	-	.	ID=exon-XM_036166074.1-29;Parent=rna-XM_036166074.1;Dbxref=GeneID:232341,GenBank:XM_036166074.1,MGI:MGI:2442092;gbkey=mRNA;gene=Wnk1;product=WNK lysine deficient protein kinase 1%2C transcript variant X9;transcript_id=XM_036166074.1;extra_copy_number=0
CM058246.1	Liftoff	exon	128178461	128178663	.	-	.	ID=exon-XM_036166074.1-28;Parent=rna-XM_036166074.1;Dbxref=GeneID:232341,GenBank:XM_036166074.1,MGI:MGI:2442092;gbkey=mRNA;gene=Wnk1;product=WNK lysine deficient protein kinase 1%2C transcript variant X9;transcript_id=XM_036166074.1;extra_copy_number=0
CM058246.1	Liftoff	exon	128179449	128180110	.	-	.	ID=exon-XM_036166074.1-27;Parent=rna-XM_036166074.1;Dbxref=GeneID:232341,GenBank:XM_036166074.1,MGI:MGI:2442092;gbkey=mRNA;gene=Wnk1;product=WNK lysine deficient protein kinase 1%2C transcript variant X9;transcript_id=XM_036166074.1;extra_copy_number=0
CM058246.1	Liftoff	exon	128181730	128181794	.	-	.	ID=exon-XM_036166074.1-26;Parent=rna-XM_036166074.1;Dbxref=GeneID:232341,GenBank:XM_036166074.1,MGI:MGI:2442092;gbkey=mRNA;gene=Wnk1;product=WNK lysine deficient protein kinase 1%2C transcript variant X9;transcript_id=XM_036166074.1;extra_copy_number=0
CM058246.1	Liftoff	exon	128185898	128185958	.	-	.	ID=exon-XM_036166074.1-25;Parent=rna-XM_036166074.1;Dbxref=GeneID:232341,GenBank:XM_036166074.1,MGI:MGI:2442092;gbkey=mRNA;gene=Wnk1;product=WNK lysine deficient protein kinase 1%2C transcript variant X9;transcript_id=XM_036166074.1;extra_copy_number=0
CM058246.1	Liftoff	exon	128186793	128186876	.	-	.	ID=exon-XM_036166074.1-24;Parent=rna-XM_036166074.1;Dbxref=GeneID:232341,GenBank:XM_036166074.1,MGI:MGI:2442092;gbkey=mRNA;gene=Wnk1;product=WNK lysine deficient protein kinase 1%2C transcript variant X9;transcript_id=XM_036166074.1;extra_copy_number=0
CM058246.1	Liftoff	exon	128188330	128188413	.	-	.	ID=exon-XM_036166074.1-23;Parent=rna-XM_036166074.1;Dbxref=GeneID:232341,GenBank:XM_036166074.1,MGI:MGI:2442092;gbkey=mRNA;gene=Wnk1;product=WNK lysine deficient protein kinase 1%2C transcript variant X9;transcript_id=XM_036166074.1;extra_copy_number=0
CM058246.1	Liftoff	exon	128190068	128191512	.	-	.	ID=exon-XM_036166074.1-22;Parent=rna-XM_036166074.1;Dbxref=GeneID:232341,GenBank:XM_036166074.1,MGI:MGI:2442092;gbkey=mRNA;gene=Wnk1;product=WNK lysine deficient protein kinase 1%2C transcript variant X9;transcript_id=XM_036166074.1;extra_copy_number=0
CM058246.1	Liftoff	exon	128192101	128192223	.	-	.	ID=exon-XM_036166074.1-21;Parent=rna-XM_036166074.1;Dbxref=GeneID:232341,GenBank:XM_036166074.1,MGI:MGI:2442092;gbkey=mRNA;gene=Wnk1;product=WNK lysine deficient protein kinase 1%2C transcript variant X9;transcript_id=XM_036166074.1;extra_copy_number=0
CM058246.1	Liftoff	exon	128192336	128192393	.	-	.	ID=exon-XM_036166074.1-20;Parent=rna-XM_036166074.1;Dbxref=GeneID:232341,GenBank:XM_036166074.1,MGI:MGI:2442092;gbkey=mRNA;gene=Wnk1;product=WNK lysine deficient protein kinase 1%2C transcript variant X9;transcript_id=XM_036166074.1;extra_copy_number=0
CM058246.1	Liftoff	exon	128192592	128192765	.	-	.	ID=exon-XM_036166074.1-19;Parent=rna-XM_036166074.1;Dbxref=GeneID:232341,GenBank:XM_036166074.1,MGI:MGI:2442092;gbkey=mRNA;gene=Wnk1;product=WNK lysine deficient protein kinase 1%2C transcript variant X9;transcript_id=XM_036166074.1;extra_copy_number=0
CM058246.1	Liftoff	exon	128193108	128193224	.	-	.	ID=exon-XM_036166074.1-18;Parent=rna-XM_036166074.1;Dbxref=GeneID:232341,GenBank:XM_036166074.1,MGI:MGI:2442092;gbkey=mRNA;gene=Wnk1;product=WNK lysine deficient protein kinase 1%2C transcript variant X9;transcript_id=XM_036166074.1;extra_copy_number=0
CM058246.1	Liftoff	exon	128193728	128193890	.	-	.	ID=exon-XM_036166074.1-17;Parent=rna-XM_036166074.1;Dbxref=GeneID:232341,GenBank:XM_036166074.1,MGI:MGI:2442092;gbkey=mRNA;gene=Wnk1;product=WNK lysine deficient protein kinase 1%2C transcript variant X9;transcript_id=XM_036166074.1;extra_copy_number=0
CM058246.1	Liftoff	exon	128193991	128194088	.	-	.	ID=exon-XM_036166074.1-16;Parent=rna-XM_036166074.1;Dbxref=GeneID:232341,GenBank:XM_036166074.1,MGI:MGI:2442092;gbkey=mRNA;gene=Wnk1;product=WNK lysine deficient protein kinase 1%2C transcript variant X9;transcript_id=XM_036166074.1;extra_copy_number=0
CM058246.1	Liftoff	exon	128194778	128195062	.	-	.	ID=exon-XM_036166074.1-15;Parent=rna-XM_036166074.1;Dbxref=GeneID:232341,GenBank:XM_036166074.1,MGI:MGI:2442092;gbkey=mRNA;gene=Wnk1;product=WNK lysine deficient protein kinase 1%2C transcript variant X9;transcript_id=XM_036166074.1;extra_copy_number=0
CM058246.1	Liftoff	exon	128195864	128196325	.	-	.	ID=exon-XM_036166074.1-14;Parent=rna-XM_036166074.1;Dbxref=GeneID:232341,GenBank:XM_036166074.1,MGI:MGI:2442092;gbkey=mRNA;gene=Wnk1;product=WNK lysine deficient protein kinase 1%2C transcript variant X9;transcript_id=XM_036166074.1;extra_copy_number=0
CM058246.1	Liftoff	exon	128198164	128198289	.	-	.	ID=exon-XM_036166074.1-13;Parent=rna-XM_036166074.1;Dbxref=GeneID:232341,GenBank:XM_036166074.1,MGI:MGI:2442092;gbkey=mRNA;gene=Wnk1;product=WNK lysine deficient protein kinase 1%2C transcript variant X9;transcript_id=XM_036166074.1;extra_copy_number=0
CM058246.1	Liftoff	exon	128202737	128202817	.	-	.	ID=exon-XM_036166074.1-12;Parent=rna-XM_036166074.1;Dbxref=GeneID:232341,GenBank:XM_036166074.1,MGI:MGI:2442092;gbkey=mRNA;gene=Wnk1;product=WNK lysine deficient protein kinase 1%2C transcript variant X9;transcript_id=XM_036166074.1;extra_copy_number=0
CM058246.1	Liftoff	exon	128204490	128205725	.	-	.	ID=exon-XM_036166074.1-11;Parent=rna-XM_036166074.1;Dbxref=GeneID:232341,GenBank:XM_036166074.1,MGI:MGI:2442092;gbkey=mRNA;gene=Wnk1;product=WNK lysine deficient protein kinase 1%2C transcript variant X9;transcript_id=XM_036166074.1;extra_copy_number=0
CM058246.1	Liftoff	exon	128207758	128208015	.	-	.	ID=exon-XM_036166074.1-10;Parent=rna-XM_036166074.1;Dbxref=GeneID:232341,GenBank:XM_036166074.1,MGI:MGI:2442092;gbkey=mRNA;gene=Wnk1;product=WNK lysine deficient protein kinase 1%2C transcript variant X9;transcript_id=XM_036166074.1;extra_copy_number=0
CM058246.1	Liftoff	exon	128210569	128210756	.	-	.	ID=exon-XM_036166074.1-9;Parent=rna-XM_036166074.1;Dbxref=GeneID:232341,GenBank:XM_036166074.1,MGI:MGI:2442092;gbkey=mRNA;gene=Wnk1;product=WNK lysine deficient protein kinase 1%2C transcript variant X9;transcript_id=XM_036166074.1;extra_copy_number=0
CM058246.1	Liftoff	exon	128211330	128211663	.	-	.	ID=exon-XM_036166074.1-8;Parent=rna-XM_036166074.1;Dbxref=GeneID:232341,GenBank:XM_036166074.1,MGI:MGI:2442092;gbkey=mRNA;gene=Wnk1;product=WNK lysine deficient protein kinase 1%2C transcript variant X9;transcript_id=XM_036166074.1;extra_copy_number=0
CM058246.1	Liftoff	exon	128212951	128213170	.	-	.	ID=exon-XM_036166074.1-7;Parent=rna-XM_036166074.1;Dbxref=GeneID:232341,GenBank:XM_036166074.1,MGI:MGI:2442092;gbkey=mRNA;gene=Wnk1;product=WNK lysine deficient protein kinase 1%2C transcript variant X9;transcript_id=XM_036166074.1;extra_copy_number=0
CM058246.1	Liftoff	exon	128214861	128214949	.	-	.	ID=exon-XM_036166074.1-6;Parent=rna-XM_036166074.1;Dbxref=GeneID:232341,GenBank:XM_036166074.1,MGI:MGI:2442092;gbkey=mRNA;gene=Wnk1;product=WNK lysine deficient protein kinase 1%2C transcript variant X9;transcript_id=XM_036166074.1;extra_copy_number=0
CM058246.1	Liftoff	exon	128232185	128232342	.	-	.	ID=exon-XM_036166074.1-5;Parent=rna-XM_036166074.1;Dbxref=GeneID:232341,GenBank:XM_036166074.1,MGI:MGI:2442092;gbkey=mRNA;gene=Wnk1;product=WNK lysine deficient protein kinase 1%2C transcript variant X9;transcript_id=XM_036166074.1;extra_copy_number=0
CM058246.1	Liftoff	exon	128234433	128234653	.	-	.	ID=exon-XM_036166074.1-4;Parent=rna-XM_036166074.1;Dbxref=GeneID:232341,GenBank:XM_036166074.1,MGI:MGI:2442092;gbkey=mRNA;gene=Wnk1;product=WNK lysine deficient protein kinase 1%2C transcript variant X9;transcript_id=XM_036166074.1;extra_copy_number=0
CM058246.1	Liftoff	exon	128244286	128244458	.	-	.	ID=exon-XM_036166074.1-3;Parent=rna-XM_036166074.1;Dbxref=GeneID:232341,GenBank:XM_036166074.1,MGI:MGI:2442092;gbkey=mRNA;gene=Wnk1;product=WNK lysine deficient protein kinase 1%2C transcript variant X9;transcript_id=XM_036166074.1;extra_copy_number=0
CM058246.1	Liftoff	exon	128278974	128280457	.	-	.	ID=exon-XM_036166074.1-2;Parent=rna-XM_036166074.1;Dbxref=GeneID:232341,GenBank:XM_036166074.1,MGI:MGI:2442092;gbkey=mRNA;gene=Wnk1;product=WNK lysine deficient protein kinase 1%2C transcript variant X9;transcript_id=XM_036166074.1;extra_copy_number=0
CM058246.1	Liftoff	exon	128280580	128280738	.	-	.	ID=exon-XM_036166074.1-1;Parent=rna-XM_036166074.1;Dbxref=GeneID:232341,GenBank:XM_036166074.1,MGI:MGI:2442092;gbkey=mRNA;gene=Wnk1;product=WNK lysine deficient protein kinase 1%2C transcript variant X9;transcript_id=XM_036166074.1;extra_copy_number=0
CM058246.1	Liftoff	CDS	128168459	128168776	.	-	.	ID=cds-XP_036021967.1;Parent=rna-XM_036166074.1;Dbxref=GeneID:232341,GenBank:XP_036021967.1,MGI:MGI:2442092;Name=XP_036021967.1;gbkey=CDS;gene=Wnk1;product=serine/threonine-protein kinase WNK1 isoform X9;protein_id=XP_036021967.1;extra_copy_number=0
CM058246.1	Liftoff	CDS	128169136	128169323	.	-	.	ID=cds-XP_036021967.1;Parent=rna-XM_036166074.1;Dbxref=GeneID:232341,GenBank:XP_036021967.1,MGI:MGI:2442092;Name=XP_036021967.1;gbkey=CDS;gene=Wnk1;product=serine/threonine-protein kinase WNK1 isoform X9;protein_id=XP_036021967.1;extra_copy_number=0
CM058246.1	Liftoff	CDS	128176348	128176542	.	-	.	ID=cds-XP_036021967.1;Parent=rna-XM_036166074.1;Dbxref=GeneID:232341,GenBank:XP_036021967.1,MGI:MGI:2442092;Name=XP_036021967.1;gbkey=CDS;gene=Wnk1;product=serine/threonine-protein kinase WNK1 isoform X9;protein_id=XP_036021967.1;extra_copy_number=0
CM058246.1	Liftoff	CDS	128178461	128178663	.	-	.	ID=cds-XP_036021967.1;Parent=rna-XM_036166074.1;Dbxref=GeneID:232341,GenBank:XP_036021967.1,MGI:MGI:2442092;Name=XP_036021967.1;gbkey=CDS;gene=Wnk1;product=serine/threonine-protein kinase WNK1 isoform X9;protein_id=XP_036021967.1;extra_copy_number=0
CM058246.1	Liftoff	CDS	128179449	128180110	.	-	.	ID=cds-XP_036021967.1;Parent=rna-XM_036166074.1;Dbxref=GeneID:232341,GenBank:XP_036021967.1,MGI:MGI:2442092;Name=XP_036021967.1;gbkey=CDS;gene=Wnk1;product=serine/threonine-protein kinase WNK1 isoform X9;protein_id=XP_036021967.1;extra_copy_number=0
CM058246.1	Liftoff	CDS	128181730	128181794	.	-	.	ID=cds-XP_036021967.1;Parent=rna-XM_036166074.1;Dbxref=GeneID:232341,GenBank:XP_036021967.1,MGI:MGI:2442092;Name=XP_036021967.1;gbkey=CDS;gene=Wnk1;product=serine/threonine-protein kinase WNK1 isoform X9;protein_id=XP_036021967.1;extra_copy_number=0
CM058246.1	Liftoff	CDS	128185898	128185958	.	-	.	ID=cds-XP_036021967.1;Parent=rna-XM_036166074.1;Dbxref=GeneID:232341,GenBank:XP_036021967.1,MGI:MGI:2442092;Name=XP_036021967.1;gbkey=CDS;gene=Wnk1;product=serine/threonine-protein kinase WNK1 isoform X9;protein_id=XP_036021967.1;extra_copy_number=0
CM058246.1	Liftoff	CDS	128186793	128186876	.	-	.	ID=cds-XP_036021967.1;Parent=rna-XM_036166074.1;Dbxref=GeneID:232341,GenBank:XP_036021967.1,MGI:MGI:2442092;Name=XP_036021967.1;gbkey=CDS;gene=Wnk1;product=serine/threonine-protein kinase WNK1 isoform X9;protein_id=XP_036021967.1;extra_copy_number=0
CM058246.1	Liftoff	CDS	128188330	128188413	.	-	.	ID=cds-XP_036021967.1;Parent=rna-XM_036166074.1;Dbxref=GeneID:232341,GenBank:XP_036021967.1,MGI:MGI:2442092;Name=XP_036021967.1;gbkey=CDS;gene=Wnk1;product=serine/threonine-protein kinase WNK1 isoform X9;protein_id=XP_036021967.1;extra_copy_number=0
CM058246.1	Liftoff	CDS	128190068	128191512	.	-	.	ID=cds-XP_036021967.1;Parent=rna-XM_036166074.1;Dbxref=GeneID:232341,GenBank:XP_036021967.1,MGI:MGI:2442092;Name=XP_036021967.1;gbkey=CDS;gene=Wnk1;product=serine/threonine-protein kinase WNK1 isoform X9;protein_id=XP_036021967.1;extra_copy_number=0
CM058246.1	Liftoff	CDS	128192101	128192223	.	-	.	ID=cds-XP_036021967.1;Parent=rna-XM_036166074.1;Dbxref=GeneID:232341,GenBank:XP_036021967.1,MGI:MGI:2442092;Name=XP_036021967.1;gbkey=CDS;gene=Wnk1;product=serine/threonine-protein kinase WNK1 isoform X9;protein_id=XP_036021967.1;extra_copy_number=0
CM058246.1	Liftoff	CDS	128192336	128192393	.	-	.	ID=cds-XP_036021967.1;Parent=rna-XM_036166074.1;Dbxref=GeneID:232341,GenBank:XP_036021967.1,MGI:MGI:2442092;Name=XP_036021967.1;gbkey=CDS;gene=Wnk1;product=serine/threonine-protein kinase WNK1 isoform X9;protein_id=XP_036021967.1;extra_copy_number=0
CM058246.1	Liftoff	CDS	128192592	128192765	.	-	.	ID=cds-XP_036021967.1;Parent=rna-XM_036166074.1;Dbxref=GeneID:232341,GenBank:XP_036021967.1,MGI:MGI:2442092;Name=XP_036021967.1;gbkey=CDS;gene=Wnk1;product=serine/threonine-protein kinase WNK1 isoform X9;protein_id=XP_036021967.1;extra_copy_number=0
CM058246.1	Liftoff	CDS	128193108	128193224	.	-	.	ID=cds-XP_036021967.1;Parent=rna-XM_036166074.1;Dbxref=GeneID:232341,GenBank:XP_036021967.1,MGI:MGI:2442092;Name=XP_036021967.1;gbkey=CDS;gene=Wnk1;product=serine/threonine-protein kinase WNK1 isoform X9;protein_id=XP_036021967.1;extra_copy_number=0
CM058246.1	Liftoff	CDS	128193728	128193890	.	-	.	ID=cds-XP_036021967.1;Parent=rna-XM_036166074.1;Dbxref=GeneID:232341,GenBank:XP_036021967.1,MGI:MGI:2442092;Name=XP_036021967.1;gbkey=CDS;gene=Wnk1;product=serine/threonine-protein kinase WNK1 isoform X9;protein_id=XP_036021967.1;extra_copy_number=0
CM058246.1	Liftoff	CDS	128193991	128194088	.	-	.	ID=cds-XP_036021967.1;Parent=rna-XM_036166074.1;Dbxref=GeneID:232341,GenBank:XP_036021967.1,MGI:MGI:2442092;Name=XP_036021967.1;gbkey=CDS;gene=Wnk1;product=serine/threonine-protein kinase WNK1 isoform X9;protein_id=XP_036021967.1;extra_copy_number=0
CM058246.1	Liftoff	CDS	128194778	128195062	.	-	.	ID=cds-XP_036021967.1;Parent=rna-XM_036166074.1;Dbxref=GeneID:232341,GenBank:XP_036021967.1,MGI:MGI:2442092;Name=XP_036021967.1;gbkey=CDS;gene=Wnk1;product=serine/threonine-protein kinase WNK1 isoform X9;protein_id=XP_036021967.1;extra_copy_number=0
CM058246.1	Liftoff	CDS	128195864	128196325	.	-	.	ID=cds-XP_036021967.1;Parent=rna-XM_036166074.1;Dbxref=GeneID:232341,GenBank:XP_036021967.1,MGI:MGI:2442092;Name=XP_036021967.1;gbkey=CDS;gene=Wnk1;product=serine/threonine-protein kinase WNK1 isoform X9;protein_id=XP_036021967.1;extra_copy_number=0
CM058246.1	Liftoff	CDS	128198164	128198289	.	-	.	ID=cds-XP_036021967.1;Parent=rna-XM_036166074.1;Dbxref=GeneID:232341,GenBank:XP_036021967.1,MGI:MGI:2442092;Name=XP_036021967.1;gbkey=CDS;gene=Wnk1;product=serine/threonine-protein kinase WNK1 isoform X9;protein_id=XP_036021967.1;extra_copy_number=0
CM058246.1	Liftoff	CDS	128202737	128202817	.	-	.	ID=cds-XP_036021967.1;Parent=rna-XM_036166074.1;Dbxref=GeneID:232341,GenBank:XP_036021967.1,MGI:MGI:2442092;Name=XP_036021967.1;gbkey=CDS;gene=Wnk1;product=serine/threonine-protein kinase WNK1 isoform X9;protein_id=XP_036021967.1;extra_copy_number=0
CM058246.1	Liftoff	CDS	128204490	128205725	.	-	.	ID=cds-XP_036021967.1;Parent=rna-XM_036166074.1;Dbxref=GeneID:232341,GenBank:XP_036021967.1,MGI:MGI:2442092;Name=XP_036021967.1;gbkey=CDS;gene=Wnk1;product=serine/threonine-protein kinase WNK1 isoform X9;protein_id=XP_036021967.1;extra_copy_number=0
CM058246.1	Liftoff	CDS	128207758	128208015	.	-	.	ID=cds-XP_036021967.1;Parent=rna-XM_036166074.1;Dbxref=GeneID:232341,GenBank:XP_036021967.1,MGI:MGI:2442092;Name=XP_036021967.1;gbkey=CDS;gene=Wnk1;product=serine/threonine-protein kinase WNK1 isoform X9;protein_id=XP_036021967.1;extra_copy_number=0
CM058246.1	Liftoff	CDS	128210569	128210756	.	-	.	ID=cds-XP_036021967.1;Parent=rna-XM_036166074.1;Dbxref=GeneID:232341,GenBank:XP_036021967.1,MGI:MGI:2442092;Name=XP_036021967.1;gbkey=CDS;gene=Wnk1;product=serine/threonine-protein kinase WNK1 isoform X9;protein_id=XP_036021967.1;extra_copy_number=0
CM058246.1	Liftoff	CDS	128211330	128211663	.	-	.	ID=cds-XP_036021967.1;Parent=rna-XM_036166074.1;Dbxref=GeneID:232341,GenBank:XP_036021967.1,MGI:MGI:2442092;Name=XP_036021967.1;gbkey=CDS;gene=Wnk1;product=serine/threonine-protein kinase WNK1 isoform X9;protein_id=XP_036021967.1;extra_copy_number=0
CM058246.1	Liftoff	CDS	128212951	128213170	.	-	.	ID=cds-XP_036021967.1;Parent=rna-XM_036166074.1;Dbxref=GeneID:232341,GenBank:XP_036021967.1,MGI:MGI:2442092;Name=XP_036021967.1;gbkey=CDS;gene=Wnk1;product=serine/threonine-protein kinase WNK1 isoform X9;protein_id=XP_036021967.1;extra_copy_number=0
CM058246.1	Liftoff	CDS	128214861	128214949	.	-	.	ID=cds-XP_036021967.1;Parent=rna-XM_036166074.1;Dbxref=GeneID:232341,GenBank:XP_036021967.1,MGI:MGI:2442092;Name=XP_036021967.1;gbkey=CDS;gene=Wnk1;product=serine/threonine-protein kinase WNK1 isoform X9;protein_id=XP_036021967.1;extra_copy_number=0
CM058246.1	Liftoff	CDS	128232185	128232342	.	-	.	ID=cds-XP_036021967.1;Parent=rna-XM_036166074.1;Dbxref=GeneID:232341,GenBank:XP_036021967.1,MGI:MGI:2442092;Name=XP_036021967.1;gbkey=CDS;gene=Wnk1;product=serine/threonine-protein kinase WNK1 isoform X9;protein_id=XP_036021967.1;extra_copy_number=0
CM058246.1	Liftoff	CDS	128234433	128234653	.	-	.	ID=cds-XP_036021967.1;Parent=rna-XM_036166074.1;Dbxref=GeneID:232341,GenBank:XP_036021967.1,MGI:MGI:2442092;Name=XP_036021967.1;gbkey=CDS;gene=Wnk1;product=serine/threonine-protein kinase WNK1 isoform X9;protein_id=XP_036021967.1;extra_copy_number=0
CM058246.1	Liftoff	CDS	128244286	128244458	.	-	.	ID=cds-XP_036021967.1;Parent=rna-XM_036166074.1;Dbxref=GeneID:232341,GenBank:XP_036021967.1,MGI:MGI:2442092;Name=XP_036021967.1;gbkey=CDS;gene=Wnk1;product=serine/threonine-protein kinase WNK1 isoform X9;protein_id=XP_036021967.1;extra_copy_number=0
CM058246.1	Liftoff	CDS	128278974	128279732	.	-	.	ID=cds-XP_036021967.1;Parent=rna-XM_036166074.1;Dbxref=GeneID:232341,GenBank:XP_036021967.1,MGI:MGI:2442092;Name=XP_036021967.1;gbkey=CDS;gene=Wnk1;product=serine/threonine-protein kinase WNK1 isoform X9;protein_id=XP_036021967.1;extra_copy_number=0
CM058246.1	Liftoff	mRNA	128166058	128280738	.	-	.	ID=rna-XM_036166075.1;Parent=gene-Wnk1;Dbxref=GeneID:232341,GenBank:XM_036166075.1,MGI:MGI:2442092;Name=XM_036166075.1;gbkey=mRNA;gene=Wnk1;model_evidence=Supporting evidence includes similarity to: 10 mRNAs%2C 82 ESTs%2C 12 Proteins%2C 3840 long SRA reads%2C and 100%25 coverage of the annotated genomic feature by RNAseq alignments%2C including 5 samples with support for all annotated introns;product=WNK lysine deficient protein kinase 1%2C transcript variant X10;transcript_id=XM_036166075.1;matches_ref_protein=True;valid_ORF=True;extra_copy_number=0
CM058246.1	Liftoff	exon	128166058	128168776	.	-	.	ID=exon-XM_036166075.1-30;Parent=rna-XM_036166075.1;Dbxref=GeneID:232341,GenBank:XM_036166075.1,MGI:MGI:2442092;gbkey=mRNA;gene=Wnk1;product=WNK lysine deficient protein kinase 1%2C transcript variant X10;transcript_id=XM_036166075.1;extra_copy_number=0
CM058246.1	Liftoff	exon	128169136	128169323	.	-	.	ID=exon-XM_036166075.1-29;Parent=rna-XM_036166075.1;Dbxref=GeneID:232341,GenBank:XM_036166075.1,MGI:MGI:2442092;gbkey=mRNA;gene=Wnk1;product=WNK lysine deficient protein kinase 1%2C transcript variant X10;transcript_id=XM_036166075.1;extra_copy_number=0
CM058246.1	Liftoff	exon	128176348	128176542	.	-	.	ID=exon-XM_036166075.1-28;Parent=rna-XM_036166075.1;Dbxref=GeneID:232341,GenBank:XM_036166075.1,MGI:MGI:2442092;gbkey=mRNA;gene=Wnk1;product=WNK lysine deficient protein kinase 1%2C transcript variant X10;transcript_id=XM_036166075.1;extra_copy_number=0
CM058246.1	Liftoff	exon	128178461	128178663	.	-	.	ID=exon-XM_036166075.1-27;Parent=rna-XM_036166075.1;Dbxref=GeneID:232341,GenBank:XM_036166075.1,MGI:MGI:2442092;gbkey=mRNA;gene=Wnk1;product=WNK lysine deficient protein kinase 1%2C transcript variant X10;transcript_id=XM_036166075.1;extra_copy_number=0
CM058246.1	Liftoff	exon	128179449	128180110	.	-	.	ID=exon-XM_036166075.1-26;Parent=rna-XM_036166075.1;Dbxref=GeneID:232341,GenBank:XM_036166075.1,MGI:MGI:2442092;gbkey=mRNA;gene=Wnk1;product=WNK lysine deficient protein kinase 1%2C transcript variant X10;transcript_id=XM_036166075.1;extra_copy_number=0
CM058246.1	Liftoff	exon	128181730	128181794	.	-	.	ID=exon-XM_036166075.1-25;Parent=rna-XM_036166075.1;Dbxref=GeneID:232341,GenBank:XM_036166075.1,MGI:MGI:2442092;gbkey=mRNA;gene=Wnk1;product=WNK lysine deficient protein kinase 1%2C transcript variant X10;transcript_id=XM_036166075.1;extra_copy_number=0
CM058246.1	Liftoff	exon	128185898	128185958	.	-	.	ID=exon-XM_036166075.1-24;Parent=rna-XM_036166075.1;Dbxref=GeneID:232341,GenBank:XM_036166075.1,MGI:MGI:2442092;gbkey=mRNA;gene=Wnk1;product=WNK lysine deficient protein kinase 1%2C transcript variant X10;transcript_id=XM_036166075.1;extra_copy_number=0
CM058246.1	Liftoff	exon	128188330	128188413	.	-	.	ID=exon-XM_036166075.1-23;Parent=rna-XM_036166075.1;Dbxref=GeneID:232341,GenBank:XM_036166075.1,MGI:MGI:2442092;gbkey=mRNA;gene=Wnk1;product=WNK lysine deficient protein kinase 1%2C transcript variant X10;transcript_id=XM_036166075.1;extra_copy_number=0
CM058246.1	Liftoff	exon	128190068	128191512	.	-	.	ID=exon-XM_036166075.1-22;Parent=rna-XM_036166075.1;Dbxref=GeneID:232341,GenBank:XM_036166075.1,MGI:MGI:2442092;gbkey=mRNA;gene=Wnk1;product=WNK lysine deficient protein kinase 1%2C transcript variant X10;transcript_id=XM_036166075.1;extra_copy_number=0
CM058246.1	Liftoff	exon	128192101	128192223	.	-	.	ID=exon-XM_036166075.1-21;Parent=rna-XM_036166075.1;Dbxref=GeneID:232341,GenBank:XM_036166075.1,MGI:MGI:2442092;gbkey=mRNA;gene=Wnk1;product=WNK lysine deficient protein kinase 1%2C transcript variant X10;transcript_id=XM_036166075.1;extra_copy_number=0
CM058246.1	Liftoff	exon	128192336	128192393	.	-	.	ID=exon-XM_036166075.1-20;Parent=rna-XM_036166075.1;Dbxref=GeneID:232341,GenBank:XM_036166075.1,MGI:MGI:2442092;gbkey=mRNA;gene=Wnk1;product=WNK lysine deficient protein kinase 1%2C transcript variant X10;transcript_id=XM_036166075.1;extra_copy_number=0
CM058246.1	Liftoff	exon	128192592	128192765	.	-	.	ID=exon-XM_036166075.1-19;Parent=rna-XM_036166075.1;Dbxref=GeneID:232341,GenBank:XM_036166075.1,MGI:MGI:2442092;gbkey=mRNA;gene=Wnk1;product=WNK lysine deficient protein kinase 1%2C transcript variant X10;transcript_id=XM_036166075.1;extra_copy_number=0
CM058246.1	Liftoff	exon	128193108	128193224	.	-	.	ID=exon-XM_036166075.1-18;Parent=rna-XM_036166075.1;Dbxref=GeneID:232341,GenBank:XM_036166075.1,MGI:MGI:2442092;gbkey=mRNA;gene=Wnk1;product=WNK lysine deficient protein kinase 1%2C transcript variant X10;transcript_id=XM_036166075.1;extra_copy_number=0
CM058246.1	Liftoff	exon	128193728	128193890	.	-	.	ID=exon-XM_036166075.1-17;Parent=rna-XM_036166075.1;Dbxref=GeneID:232341,GenBank:XM_036166075.1,MGI:MGI:2442092;gbkey=mRNA;gene=Wnk1;product=WNK lysine deficient protein kinase 1%2C transcript variant X10;transcript_id=XM_036166075.1;extra_copy_number=0
CM058246.1	Liftoff	exon	128193991	128194088	.	-	.	ID=exon-XM_036166075.1-16;Parent=rna-XM_036166075.1;Dbxref=GeneID:232341,GenBank:XM_036166075.1,MGI:MGI:2442092;gbkey=mRNA;gene=Wnk1;product=WNK lysine deficient protein kinase 1%2C transcript variant X10;transcript_id=XM_036166075.1;extra_copy_number=0
CM058246.1	Liftoff	exon	128194778	128195062	.	-	.	ID=exon-XM_036166075.1-15;Parent=rna-XM_036166075.1;Dbxref=GeneID:232341,GenBank:XM_036166075.1,MGI:MGI:2442092;gbkey=mRNA;gene=Wnk1;product=WNK lysine deficient protein kinase 1%2C transcript variant X10;transcript_id=XM_036166075.1;extra_copy_number=0
CM058246.1	Liftoff	exon	128195864	128196325	.	-	.	ID=exon-XM_036166075.1-14;Parent=rna-XM_036166075.1;Dbxref=GeneID:232341,GenBank:XM_036166075.1,MGI:MGI:2442092;gbkey=mRNA;gene=Wnk1;product=WNK lysine deficient protein kinase 1%2C transcript variant X10;transcript_id=XM_036166075.1;extra_copy_number=0
CM058246.1	Liftoff	exon	128198164	128198289	.	-	.	ID=exon-XM_036166075.1-13;Parent=rna-XM_036166075.1;Dbxref=GeneID:232341,GenBank:XM_036166075.1,MGI:MGI:2442092;gbkey=mRNA;gene=Wnk1;product=WNK lysine deficient protein kinase 1%2C transcript variant X10;transcript_id=XM_036166075.1;extra_copy_number=0
CM058246.1	Liftoff	exon	128202737	128202817	.	-	.	ID=exon-XM_036166075.1-12;Parent=rna-XM_036166075.1;Dbxref=GeneID:232341,GenBank:XM_036166075.1,MGI:MGI:2442092;gbkey=mRNA;gene=Wnk1;product=WNK lysine deficient protein kinase 1%2C transcript variant X10;transcript_id=XM_036166075.1;extra_copy_number=0
CM058246.1	Liftoff	exon	128204490	128205725	.	-	.	ID=exon-XM_036166075.1-11;Parent=rna-XM_036166075.1;Dbxref=GeneID:232341,GenBank:XM_036166075.1,MGI:MGI:2442092;gbkey=mRNA;gene=Wnk1;product=WNK lysine deficient protein kinase 1%2C transcript variant X10;transcript_id=XM_036166075.1;extra_copy_number=0
CM058246.1	Liftoff	exon	128207758	128208015	.	-	.	ID=exon-XM_036166075.1-10;Parent=rna-XM_036166075.1;Dbxref=GeneID:232341,GenBank:XM_036166075.1,MGI:MGI:2442092;gbkey=mRNA;gene=Wnk1;product=WNK lysine deficient protein kinase 1%2C transcript variant X10;transcript_id=XM_036166075.1;extra_copy_number=0
CM058246.1	Liftoff	exon	128210569	128210756	.	-	.	ID=exon-XM_036166075.1-9;Parent=rna-XM_036166075.1;Dbxref=GeneID:232341,GenBank:XM_036166075.1,MGI:MGI:2442092;gbkey=mRNA;gene=Wnk1;product=WNK lysine deficient protein kinase 1%2C transcript variant X10;transcript_id=XM_036166075.1;extra_copy_number=0
CM058246.1	Liftoff	exon	128211330	128211663	.	-	.	ID=exon-XM_036166075.1-8;Parent=rna-XM_036166075.1;Dbxref=GeneID:232341,GenBank:XM_036166075.1,MGI:MGI:2442092;gbkey=mRNA;gene=Wnk1;product=WNK lysine deficient protein kinase 1%2C transcript variant X10;transcript_id=XM_036166075.1;extra_copy_number=0
CM058246.1	Liftoff	exon	128212951	128213170	.	-	.	ID=exon-XM_036166075.1-7;Parent=rna-XM_036166075.1;Dbxref=GeneID:232341,GenBank:XM_036166075.1,MGI:MGI:2442092;gbkey=mRNA;gene=Wnk1;product=WNK lysine deficient protein kinase 1%2C transcript variant X10;transcript_id=XM_036166075.1;extra_copy_number=0
CM058246.1	Liftoff	exon	128214861	128214949	.	-	.	ID=exon-XM_036166075.1-6;Parent=rna-XM_036166075.1;Dbxref=GeneID:232341,GenBank:XM_036166075.1,MGI:MGI:2442092;gbkey=mRNA;gene=Wnk1;product=WNK lysine deficient protein kinase 1%2C transcript variant X10;transcript_id=XM_036166075.1;extra_copy_number=0
CM058246.1	Liftoff	exon	128232185	128232342	.	-	.	ID=exon-XM_036166075.1-5;Parent=rna-XM_036166075.1;Dbxref=GeneID:232341,GenBank:XM_036166075.1,MGI:MGI:2442092;gbkey=mRNA;gene=Wnk1;product=WNK lysine deficient protein kinase 1%2C transcript variant X10;transcript_id=XM_036166075.1;extra_copy_number=0
CM058246.1	Liftoff	exon	128234433	128234653	.	-	.	ID=exon-XM_036166075.1-4;Parent=rna-XM_036166075.1;Dbxref=GeneID:232341,GenBank:XM_036166075.1,MGI:MGI:2442092;gbkey=mRNA;gene=Wnk1;product=WNK lysine deficient protein kinase 1%2C transcript variant X10;transcript_id=XM_036166075.1;extra_copy_number=0
CM058246.1	Liftoff	exon	128244286	128244458	.	-	.	ID=exon-XM_036166075.1-3;Parent=rna-XM_036166075.1;Dbxref=GeneID:232341,GenBank:XM_036166075.1,MGI:MGI:2442092;gbkey=mRNA;gene=Wnk1;product=WNK lysine deficient protein kinase 1%2C transcript variant X10;transcript_id=XM_036166075.1;extra_copy_number=0
CM058246.1	Liftoff	exon	128278974	128280457	.	-	.	ID=exon-XM_036166075.1-2;Parent=rna-XM_036166075.1;Dbxref=GeneID:232341,GenBank:XM_036166075.1,MGI:MGI:2442092;gbkey=mRNA;gene=Wnk1;product=WNK lysine deficient protein kinase 1%2C transcript variant X10;transcript_id=XM_036166075.1;extra_copy_number=0
CM058246.1	Liftoff	exon	128280580	128280738	.	-	.	ID=exon-XM_036166075.1-1;Parent=rna-XM_036166075.1;Dbxref=GeneID:232341,GenBank:XM_036166075.1,MGI:MGI:2442092;gbkey=mRNA;gene=Wnk1;product=WNK lysine deficient protein kinase 1%2C transcript variant X10;transcript_id=XM_036166075.1;extra_copy_number=0
CM058246.1	Liftoff	CDS	128168459	128168776	.	-	.	ID=cds-XP_036021968.1;Parent=rna-XM_036166075.1;Dbxref=GeneID:232341,GenBank:XP_036021968.1,MGI:MGI:2442092;Name=XP_036021968.1;gbkey=CDS;gene=Wnk1;product=serine/threonine-protein kinase WNK1 isoform X10;protein_id=XP_036021968.1;extra_copy_number=0
CM058246.1	Liftoff	CDS	128169136	128169323	.	-	.	ID=cds-XP_036021968.1;Parent=rna-XM_036166075.1;Dbxref=GeneID:232341,GenBank:XP_036021968.1,MGI:MGI:2442092;Name=XP_036021968.1;gbkey=CDS;gene=Wnk1;product=serine/threonine-protein kinase WNK1 isoform X10;protein_id=XP_036021968.1;extra_copy_number=0
CM058246.1	Liftoff	CDS	128176348	128176542	.	-	.	ID=cds-XP_036021968.1;Parent=rna-XM_036166075.1;Dbxref=GeneID:232341,GenBank:XP_036021968.1,MGI:MGI:2442092;Name=XP_036021968.1;gbkey=CDS;gene=Wnk1;product=serine/threonine-protein kinase WNK1 isoform X10;protein_id=XP_036021968.1;extra_copy_number=0
CM058246.1	Liftoff	CDS	128178461	128178663	.	-	.	ID=cds-XP_036021968.1;Parent=rna-XM_036166075.1;Dbxref=GeneID:232341,GenBank:XP_036021968.1,MGI:MGI:2442092;Name=XP_036021968.1;gbkey=CDS;gene=Wnk1;product=serine/threonine-protein kinase WNK1 isoform X10;protein_id=XP_036021968.1;extra_copy_number=0
CM058246.1	Liftoff	CDS	128179449	128180110	.	-	.	ID=cds-XP_036021968.1;Parent=rna-XM_036166075.1;Dbxref=GeneID:232341,GenBank:XP_036021968.1,MGI:MGI:2442092;Name=XP_036021968.1;gbkey=CDS;gene=Wnk1;product=serine/threonine-protein kinase WNK1 isoform X10;protein_id=XP_036021968.1;extra_copy_number=0
CM058246.1	Liftoff	CDS	128181730	128181794	.	-	.	ID=cds-XP_036021968.1;Parent=rna-XM_036166075.1;Dbxref=GeneID:232341,GenBank:XP_036021968.1,MGI:MGI:2442092;Name=XP_036021968.1;gbkey=CDS;gene=Wnk1;product=serine/threonine-protein kinase WNK1 isoform X10;protein_id=XP_036021968.1;extra_copy_number=0
CM058246.1	Liftoff	CDS	128185898	128185958	.	-	.	ID=cds-XP_036021968.1;Parent=rna-XM_036166075.1;Dbxref=GeneID:232341,GenBank:XP_036021968.1,MGI:MGI:2442092;Name=XP_036021968.1;gbkey=CDS;gene=Wnk1;product=serine/threonine-protein kinase WNK1 isoform X10;protein_id=XP_036021968.1;extra_copy_number=0
CM058246.1	Liftoff	CDS	128188330	128188413	.	-	.	ID=cds-XP_036021968.1;Parent=rna-XM_036166075.1;Dbxref=GeneID:232341,GenBank:XP_036021968.1,MGI:MGI:2442092;Name=XP_036021968.1;gbkey=CDS;gene=Wnk1;product=serine/threonine-protein kinase WNK1 isoform X10;protein_id=XP_036021968.1;extra_copy_number=0
CM058246.1	Liftoff	CDS	128190068	128191512	.	-	.	ID=cds-XP_036021968.1;Parent=rna-XM_036166075.1;Dbxref=GeneID:232341,GenBank:XP_036021968.1,MGI:MGI:2442092;Name=XP_036021968.1;gbkey=CDS;gene=Wnk1;product=serine/threonine-protein kinase WNK1 isoform X10;protein_id=XP_036021968.1;extra_copy_number=0
CM058246.1	Liftoff	CDS	128192101	128192223	.	-	.	ID=cds-XP_036021968.1;Parent=rna-XM_036166075.1;Dbxref=GeneID:232341,GenBank:XP_036021968.1,MGI:MGI:2442092;Name=XP_036021968.1;gbkey=CDS;gene=Wnk1;product=serine/threonine-protein kinase WNK1 isoform X10;protein_id=XP_036021968.1;extra_copy_number=0
CM058246.1	Liftoff	CDS	128192336	128192393	.	-	.	ID=cds-XP_036021968.1;Parent=rna-XM_036166075.1;Dbxref=GeneID:232341,GenBank:XP_036021968.1,MGI:MGI:2442092;Name=XP_036021968.1;gbkey=CDS;gene=Wnk1;product=serine/threonine-protein kinase WNK1 isoform X10;protein_id=XP_036021968.1;extra_copy_number=0
CM058246.1	Liftoff	CDS	128192592	128192765	.	-	.	ID=cds-XP_036021968.1;Parent=rna-XM_036166075.1;Dbxref=GeneID:232341,GenBank:XP_036021968.1,MGI:MGI:2442092;Name=XP_036021968.1;gbkey=CDS;gene=Wnk1;product=serine/threonine-protein kinase WNK1 isoform X10;protein_id=XP_036021968.1;extra_copy_number=0
CM058246.1	Liftoff	CDS	128193108	128193224	.	-	.	ID=cds-XP_036021968.1;Parent=rna-XM_036166075.1;Dbxref=GeneID:232341,GenBank:XP_036021968.1,MGI:MGI:2442092;Name=XP_036021968.1;gbkey=CDS;gene=Wnk1;product=serine/threonine-protein kinase WNK1 isoform X10;protein_id=XP_036021968.1;extra_copy_number=0
CM058246.1	Liftoff	CDS	128193728	128193890	.	-	.	ID=cds-XP_036021968.1;Parent=rna-XM_036166075.1;Dbxref=GeneID:232341,GenBank:XP_036021968.1,MGI:MGI:2442092;Name=XP_036021968.1;gbkey=CDS;gene=Wnk1;product=serine/threonine-protein kinase WNK1 isoform X10;protein_id=XP_036021968.1;extra_copy_number=0
CM058246.1	Liftoff	CDS	128193991	128194088	.	-	.	ID=cds-XP_036021968.1;Parent=rna-XM_036166075.1;Dbxref=GeneID:232341,GenBank:XP_036021968.1,MGI:MGI:2442092;Name=XP_036021968.1;gbkey=CDS;gene=Wnk1;product=serine/threonine-protein kinase WNK1 isoform X10;protein_id=XP_036021968.1;extra_copy_number=0
CM058246.1	Liftoff	CDS	128194778	128195062	.	-	.	ID=cds-XP_036021968.1;Parent=rna-XM_036166075.1;Dbxref=GeneID:232341,GenBank:XP_036021968.1,MGI:MGI:2442092;Name=XP_036021968.1;gbkey=CDS;gene=Wnk1;product=serine/threonine-protein kinase WNK1 isoform X10;protein_id=XP_036021968.1;extra_copy_number=0
CM058246.1	Liftoff	CDS	128195864	128196325	.	-	.	ID=cds-XP_036021968.1;Parent=rna-XM_036166075.1;Dbxref=GeneID:232341,GenBank:XP_036021968.1,MGI:MGI:2442092;Name=XP_036021968.1;gbkey=CDS;gene=Wnk1;product=serine/threonine-protein kinase WNK1 isoform X10;protein_id=XP_036021968.1;extra_copy_number=0
CM058246.1	Liftoff	CDS	128198164	128198289	.	-	.	ID=cds-XP_036021968.1;Parent=rna-XM_036166075.1;Dbxref=GeneID:232341,GenBank:XP_036021968.1,MGI:MGI:2442092;Name=XP_036021968.1;gbkey=CDS;gene=Wnk1;product=serine/threonine-protein kinase WNK1 isoform X10;protein_id=XP_036021968.1;extra_copy_number=0
CM058246.1	Liftoff	CDS	128202737	128202817	.	-	.	ID=cds-XP_036021968.1;Parent=rna-XM_036166075.1;Dbxref=GeneID:232341,GenBank:XP_036021968.1,MGI:MGI:2442092;Name=XP_036021968.1;gbkey=CDS;gene=Wnk1;product=serine/threonine-protein kinase WNK1 isoform X10;protein_id=XP_036021968.1;extra_copy_number=0
CM058246.1	Liftoff	CDS	128204490	128205725	.	-	.	ID=cds-XP_036021968.1;Parent=rna-XM_036166075.1;Dbxref=GeneID:232341,GenBank:XP_036021968.1,MGI:MGI:2442092;Name=XP_036021968.1;gbkey=CDS;gene=Wnk1;product=serine/threonine-protein kinase WNK1 isoform X10;protein_id=XP_036021968.1;extra_copy_number=0
CM058246.1	Liftoff	CDS	128207758	128208015	.	-	.	ID=cds-XP_036021968.1;Parent=rna-XM_036166075.1;Dbxref=GeneID:232341,GenBank:XP_036021968.1,MGI:MGI:2442092;Name=XP_036021968.1;gbkey=CDS;gene=Wnk1;product=serine/threonine-protein kinase WNK1 isoform X10;protein_id=XP_036021968.1;extra_copy_number=0
CM058246.1	Liftoff	CDS	128210569	128210756	.	-	.	ID=cds-XP_036021968.1;Parent=rna-XM_036166075.1;Dbxref=GeneID:232341,GenBank:XP_036021968.1,MGI:MGI:2442092;Name=XP_036021968.1;gbkey=CDS;gene=Wnk1;product=serine/threonine-protein kinase WNK1 isoform X10;protein_id=XP_036021968.1;extra_copy_number=0
CM058246.1	Liftoff	CDS	128211330	128211663	.	-	.	ID=cds-XP_036021968.1;Parent=rna-XM_036166075.1;Dbxref=GeneID:232341,GenBank:XP_036021968.1,MGI:MGI:2442092;Name=XP_036021968.1;gbkey=CDS;gene=Wnk1;product=serine/threonine-protein kinase WNK1 isoform X10;protein_id=XP_036021968.1;extra_copy_number=0
CM058246.1	Liftoff	CDS	128212951	128213170	.	-	.	ID=cds-XP_036021968.1;Parent=rna-XM_036166075.1;Dbxref=GeneID:232341,GenBank:XP_036021968.1,MGI:MGI:2442092;Name=XP_036021968.1;gbkey=CDS;gene=Wnk1;product=serine/threonine-protein kinase WNK1 isoform X10;protein_id=XP_036021968.1;extra_copy_number=0
CM058246.1	Liftoff	CDS	128214861	128214949	.	-	.	ID=cds-XP_036021968.1;Parent=rna-XM_036166075.1;Dbxref=GeneID:232341,GenBank:XP_036021968.1,MGI:MGI:2442092;Name=XP_036021968.1;gbkey=CDS;gene=Wnk1;product=serine/threonine-protein kinase WNK1 isoform X10;protein_id=XP_036021968.1;extra_copy_number=0
CM058246.1	Liftoff	CDS	128232185	128232342	.	-	.	ID=cds-XP_036021968.1;Parent=rna-XM_036166075.1;Dbxref=GeneID:232341,GenBank:XP_036021968.1,MGI:MGI:2442092;Name=XP_036021968.1;gbkey=CDS;gene=Wnk1;product=serine/threonine-protein kinase WNK1 isoform X10;protein_id=XP_036021968.1;extra_copy_number=0
CM058246.1	Liftoff	CDS	128234433	128234653	.	-	.	ID=cds-XP_036021968.1;Parent=rna-XM_036166075.1;Dbxref=GeneID:232341,GenBank:XP_036021968.1,MGI:MGI:2442092;Name=XP_036021968.1;gbkey=CDS;gene=Wnk1;product=serine/threonine-protein kinase WNK1 isoform X10;protein_id=XP_036021968.1;extra_copy_number=0
CM058246.1	Liftoff	CDS	128244286	128244458	.	-	.	ID=cds-XP_036021968.1;Parent=rna-XM_036166075.1;Dbxref=GeneID:232341,GenBank:XP_036021968.1,MGI:MGI:2442092;Name=XP_036021968.1;gbkey=CDS;gene=Wnk1;product=serine/threonine-protein kinase WNK1 isoform X10;protein_id=XP_036021968.1;extra_copy_number=0
CM058246.1	Liftoff	CDS	128278974	128279732	.	-	.	ID=cds-XP_036021968.1;Parent=rna-XM_036166075.1;Dbxref=GeneID:232341,GenBank:XP_036021968.1,MGI:MGI:2442092;Name=XP_036021968.1;gbkey=CDS;gene=Wnk1;product=serine/threonine-protein kinase WNK1 isoform X10;protein_id=XP_036021968.1;extra_copy_number=0
CM058246.1	Liftoff	mRNA	128166058	128280738	.	-	.	ID=rna-XM_036166076.1;Parent=gene-Wnk1;Dbxref=GeneID:232341,GenBank:XM_036166076.1,MGI:MGI:2442092;Name=XM_036166076.1;gbkey=mRNA;gene=Wnk1;model_evidence=Supporting evidence includes similarity to: 10 mRNAs%2C 80 ESTs%2C 12 Proteins%2C 3884 long SRA reads%2C and 100%25 coverage of the annotated genomic feature by RNAseq alignments%2C including 7 samples with support for all annotated introns;product=WNK lysine deficient protein kinase 1%2C transcript variant X11;transcript_id=XM_036166076.1;matches_ref_protein=True;valid_ORF=True;extra_copy_number=0
CM058246.1	Liftoff	exon	128166058	128168776	.	-	.	ID=exon-XM_036166076.1-33;Parent=rna-XM_036166076.1;Dbxref=GeneID:232341,GenBank:XM_036166076.1,MGI:MGI:2442092;gbkey=mRNA;gene=Wnk1;product=WNK lysine deficient protein kinase 1%2C transcript variant X11;transcript_id=XM_036166076.1;extra_copy_number=0
CM058246.1	Liftoff	exon	128169136	128169323	.	-	.	ID=exon-XM_036166076.1-32;Parent=rna-XM_036166076.1;Dbxref=GeneID:232341,GenBank:XM_036166076.1,MGI:MGI:2442092;gbkey=mRNA;gene=Wnk1;product=WNK lysine deficient protein kinase 1%2C transcript variant X11;transcript_id=XM_036166076.1;extra_copy_number=0
CM058246.1	Liftoff	exon	128170212	128170238	.	-	.	ID=exon-XM_036166076.1-31;Parent=rna-XM_036166076.1;Dbxref=GeneID:232341,GenBank:XM_036166076.1,MGI:MGI:2442092;gbkey=mRNA;gene=Wnk1;product=WNK lysine deficient protein kinase 1%2C transcript variant X11;transcript_id=XM_036166076.1;extra_copy_number=0
CM058246.1	Liftoff	exon	128171915	128171956	.	-	.	ID=exon-XM_036166076.1-30;Parent=rna-XM_036166076.1;Dbxref=GeneID:232341,GenBank:XM_036166076.1,MGI:MGI:2442092;gbkey=mRNA;gene=Wnk1;product=WNK lysine deficient protein kinase 1%2C transcript variant X11;transcript_id=XM_036166076.1;extra_copy_number=0
CM058246.1	Liftoff	exon	128174760	128174852	.	-	.	ID=exon-XM_036166076.1-29;Parent=rna-XM_036166076.1;Dbxref=GeneID:232341,GenBank:XM_036166076.1,MGI:MGI:2442092;gbkey=mRNA;gene=Wnk1;product=WNK lysine deficient protein kinase 1%2C transcript variant X11;transcript_id=XM_036166076.1;extra_copy_number=0
CM058246.1	Liftoff	exon	128176348	128176542	.	-	.	ID=exon-XM_036166076.1-28;Parent=rna-XM_036166076.1;Dbxref=GeneID:232341,GenBank:XM_036166076.1,MGI:MGI:2442092;gbkey=mRNA;gene=Wnk1;product=WNK lysine deficient protein kinase 1%2C transcript variant X11;transcript_id=XM_036166076.1;extra_copy_number=0
CM058246.1	Liftoff	exon	128178461	128178663	.	-	.	ID=exon-XM_036166076.1-27;Parent=rna-XM_036166076.1;Dbxref=GeneID:232341,GenBank:XM_036166076.1,MGI:MGI:2442092;gbkey=mRNA;gene=Wnk1;product=WNK lysine deficient protein kinase 1%2C transcript variant X11;transcript_id=XM_036166076.1;extra_copy_number=0
CM058246.1	Liftoff	exon	128179449	128180110	.	-	.	ID=exon-XM_036166076.1-26;Parent=rna-XM_036166076.1;Dbxref=GeneID:232341,GenBank:XM_036166076.1,MGI:MGI:2442092;gbkey=mRNA;gene=Wnk1;product=WNK lysine deficient protein kinase 1%2C transcript variant X11;transcript_id=XM_036166076.1;extra_copy_number=0
CM058246.1	Liftoff	exon	128181730	128181794	.	-	.	ID=exon-XM_036166076.1-25;Parent=rna-XM_036166076.1;Dbxref=GeneID:232341,GenBank:XM_036166076.1,MGI:MGI:2442092;gbkey=mRNA;gene=Wnk1;product=WNK lysine deficient protein kinase 1%2C transcript variant X11;transcript_id=XM_036166076.1;extra_copy_number=0
CM058246.1	Liftoff	exon	128185898	128185958	.	-	.	ID=exon-XM_036166076.1-24;Parent=rna-XM_036166076.1;Dbxref=GeneID:232341,GenBank:XM_036166076.1,MGI:MGI:2442092;gbkey=mRNA;gene=Wnk1;product=WNK lysine deficient protein kinase 1%2C transcript variant X11;transcript_id=XM_036166076.1;extra_copy_number=0
CM058246.1	Liftoff	exon	128186793	128186876	.	-	.	ID=exon-XM_036166076.1-23;Parent=rna-XM_036166076.1;Dbxref=GeneID:232341,GenBank:XM_036166076.1,MGI:MGI:2442092;gbkey=mRNA;gene=Wnk1;product=WNK lysine deficient protein kinase 1%2C transcript variant X11;transcript_id=XM_036166076.1;extra_copy_number=0
CM058246.1	Liftoff	exon	128188330	128188413	.	-	.	ID=exon-XM_036166076.1-22;Parent=rna-XM_036166076.1;Dbxref=GeneID:232341,GenBank:XM_036166076.1,MGI:MGI:2442092;gbkey=mRNA;gene=Wnk1;product=WNK lysine deficient protein kinase 1%2C transcript variant X11;transcript_id=XM_036166076.1;extra_copy_number=0
CM058246.1	Liftoff	exon	128190068	128191512	.	-	.	ID=exon-XM_036166076.1-21;Parent=rna-XM_036166076.1;Dbxref=GeneID:232341,GenBank:XM_036166076.1,MGI:MGI:2442092;gbkey=mRNA;gene=Wnk1;product=WNK lysine deficient protein kinase 1%2C transcript variant X11;transcript_id=XM_036166076.1;extra_copy_number=0
CM058246.1	Liftoff	exon	128192101	128192223	.	-	.	ID=exon-XM_036166076.1-20;Parent=rna-XM_036166076.1;Dbxref=GeneID:232341,GenBank:XM_036166076.1,MGI:MGI:2442092;gbkey=mRNA;gene=Wnk1;product=WNK lysine deficient protein kinase 1%2C transcript variant X11;transcript_id=XM_036166076.1;extra_copy_number=0
CM058246.1	Liftoff	exon	128192336	128192393	.	-	.	ID=exon-XM_036166076.1-19;Parent=rna-XM_036166076.1;Dbxref=GeneID:232341,GenBank:XM_036166076.1,MGI:MGI:2442092;gbkey=mRNA;gene=Wnk1;product=WNK lysine deficient protein kinase 1%2C transcript variant X11;transcript_id=XM_036166076.1;extra_copy_number=0
CM058246.1	Liftoff	exon	128192592	128192765	.	-	.	ID=exon-XM_036166076.1-18;Parent=rna-XM_036166076.1;Dbxref=GeneID:232341,GenBank:XM_036166076.1,MGI:MGI:2442092;gbkey=mRNA;gene=Wnk1;product=WNK lysine deficient protein kinase 1%2C transcript variant X11;transcript_id=XM_036166076.1;extra_copy_number=0
CM058246.1	Liftoff	exon	128193108	128193224	.	-	.	ID=exon-XM_036166076.1-17;Parent=rna-XM_036166076.1;Dbxref=GeneID:232341,GenBank:XM_036166076.1,MGI:MGI:2442092;gbkey=mRNA;gene=Wnk1;product=WNK lysine deficient protein kinase 1%2C transcript variant X11;transcript_id=XM_036166076.1;extra_copy_number=0
CM058246.1	Liftoff	exon	128193728	128193890	.	-	.	ID=exon-XM_036166076.1-16;Parent=rna-XM_036166076.1;Dbxref=GeneID:232341,GenBank:XM_036166076.1,MGI:MGI:2442092;gbkey=mRNA;gene=Wnk1;product=WNK lysine deficient protein kinase 1%2C transcript variant X11;transcript_id=XM_036166076.1;extra_copy_number=0
CM058246.1	Liftoff	exon	128193991	128194088	.	-	.	ID=exon-XM_036166076.1-15;Parent=rna-XM_036166076.1;Dbxref=GeneID:232341,GenBank:XM_036166076.1,MGI:MGI:2442092;gbkey=mRNA;gene=Wnk1;product=WNK lysine deficient protein kinase 1%2C transcript variant X11;transcript_id=XM_036166076.1;extra_copy_number=0
CM058246.1	Liftoff	exon	128194778	128195062	.	-	.	ID=exon-XM_036166076.1-14;Parent=rna-XM_036166076.1;Dbxref=GeneID:232341,GenBank:XM_036166076.1,MGI:MGI:2442092;gbkey=mRNA;gene=Wnk1;product=WNK lysine deficient protein kinase 1%2C transcript variant X11;transcript_id=XM_036166076.1;extra_copy_number=0
CM058246.1	Liftoff	exon	128195864	128196325	.	-	.	ID=exon-XM_036166076.1-13;Parent=rna-XM_036166076.1;Dbxref=GeneID:232341,GenBank:XM_036166076.1,MGI:MGI:2442092;gbkey=mRNA;gene=Wnk1;product=WNK lysine deficient protein kinase 1%2C transcript variant X11;transcript_id=XM_036166076.1;extra_copy_number=0
CM058246.1	Liftoff	exon	128198164	128198289	.	-	.	ID=exon-XM_036166076.1-12;Parent=rna-XM_036166076.1;Dbxref=GeneID:232341,GenBank:XM_036166076.1,MGI:MGI:2442092;gbkey=mRNA;gene=Wnk1;product=WNK lysine deficient protein kinase 1%2C transcript variant X11;transcript_id=XM_036166076.1;extra_copy_number=0
CM058246.1	Liftoff	exon	128202737	128202817	.	-	.	ID=exon-XM_036166076.1-11;Parent=rna-XM_036166076.1;Dbxref=GeneID:232341,GenBank:XM_036166076.1,MGI:MGI:2442092;gbkey=mRNA;gene=Wnk1;product=WNK lysine deficient protein kinase 1%2C transcript variant X11;transcript_id=XM_036166076.1;extra_copy_number=0
CM058246.1	Liftoff	exon	128204490	128205725	.	-	.	ID=exon-XM_036166076.1-10;Parent=rna-XM_036166076.1;Dbxref=GeneID:232341,GenBank:XM_036166076.1,MGI:MGI:2442092;gbkey=mRNA;gene=Wnk1;product=WNK lysine deficient protein kinase 1%2C transcript variant X11;transcript_id=XM_036166076.1;extra_copy_number=0
CM058246.1	Liftoff	exon	128210569	128210756	.	-	.	ID=exon-XM_036166076.1-9;Parent=rna-XM_036166076.1;Dbxref=GeneID:232341,GenBank:XM_036166076.1,MGI:MGI:2442092;gbkey=mRNA;gene=Wnk1;product=WNK lysine deficient protein kinase 1%2C transcript variant X11;transcript_id=XM_036166076.1;extra_copy_number=0
CM058246.1	Liftoff	exon	128211330	128211663	.	-	.	ID=exon-XM_036166076.1-8;Parent=rna-XM_036166076.1;Dbxref=GeneID:232341,GenBank:XM_036166076.1,MGI:MGI:2442092;gbkey=mRNA;gene=Wnk1;product=WNK lysine deficient protein kinase 1%2C transcript variant X11;transcript_id=XM_036166076.1;extra_copy_number=0
CM058246.1	Liftoff	exon	128212951	128213170	.	-	.	ID=exon-XM_036166076.1-7;Parent=rna-XM_036166076.1;Dbxref=GeneID:232341,GenBank:XM_036166076.1,MGI:MGI:2442092;gbkey=mRNA;gene=Wnk1;product=WNK lysine deficient protein kinase 1%2C transcript variant X11;transcript_id=XM_036166076.1;extra_copy_number=0
CM058246.1	Liftoff	exon	128214861	128214949	.	-	.	ID=exon-XM_036166076.1-6;Parent=rna-XM_036166076.1;Dbxref=GeneID:232341,GenBank:XM_036166076.1,MGI:MGI:2442092;gbkey=mRNA;gene=Wnk1;product=WNK lysine deficient protein kinase 1%2C transcript variant X11;transcript_id=XM_036166076.1;extra_copy_number=0
CM058246.1	Liftoff	exon	128232185	128232342	.	-	.	ID=exon-XM_036166076.1-5;Parent=rna-XM_036166076.1;Dbxref=GeneID:232341,GenBank:XM_036166076.1,MGI:MGI:2442092;gbkey=mRNA;gene=Wnk1;product=WNK lysine deficient protein kinase 1%2C transcript variant X11;transcript_id=XM_036166076.1;extra_copy_number=0
CM058246.1	Liftoff	exon	128234433	128234653	.	-	.	ID=exon-XM_036166076.1-4;Parent=rna-XM_036166076.1;Dbxref=GeneID:232341,GenBank:XM_036166076.1,MGI:MGI:2442092;gbkey=mRNA;gene=Wnk1;product=WNK lysine deficient protein kinase 1%2C transcript variant X11;transcript_id=XM_036166076.1;extra_copy_number=0
CM058246.1	Liftoff	exon	128244286	128244458	.	-	.	ID=exon-XM_036166076.1-3;Parent=rna-XM_036166076.1;Dbxref=GeneID:232341,GenBank:XM_036166076.1,MGI:MGI:2442092;gbkey=mRNA;gene=Wnk1;product=WNK lysine deficient protein kinase 1%2C transcript variant X11;transcript_id=XM_036166076.1;extra_copy_number=0
CM058246.1	Liftoff	exon	128278974	128280457	.	-	.	ID=exon-XM_036166076.1-2;Parent=rna-XM_036166076.1;Dbxref=GeneID:232341,GenBank:XM_036166076.1,MGI:MGI:2442092;gbkey=mRNA;gene=Wnk1;product=WNK lysine deficient protein kinase 1%2C transcript variant X11;transcript_id=XM_036166076.1;extra_copy_number=0
CM058246.1	Liftoff	exon	128280580	128280738	.	-	.	ID=exon-XM_036166076.1-1;Parent=rna-XM_036166076.1;Dbxref=GeneID:232341,GenBank:XM_036166076.1,MGI:MGI:2442092;gbkey=mRNA;gene=Wnk1;product=WNK lysine deficient protein kinase 1%2C transcript variant X11;transcript_id=XM_036166076.1;extra_copy_number=0
CM058246.1	Liftoff	CDS	128168459	128168776	.	-	.	ID=cds-XP_036021969.1;Parent=rna-XM_036166076.1;Dbxref=GeneID:232341,GenBank:XP_036021969.1,MGI:MGI:2442092;Name=XP_036021969.1;gbkey=CDS;gene=Wnk1;product=serine/threonine-protein kinase WNK1 isoform X11;protein_id=XP_036021969.1;extra_copy_number=0
CM058246.1	Liftoff	CDS	128169136	128169323	.	-	.	ID=cds-XP_036021969.1;Parent=rna-XM_036166076.1;Dbxref=GeneID:232341,GenBank:XP_036021969.1,MGI:MGI:2442092;Name=XP_036021969.1;gbkey=CDS;gene=Wnk1;product=serine/threonine-protein kinase WNK1 isoform X11;protein_id=XP_036021969.1;extra_copy_number=0
CM058246.1	Liftoff	CDS	128170212	128170238	.	-	.	ID=cds-XP_036021969.1;Parent=rna-XM_036166076.1;Dbxref=GeneID:232341,GenBank:XP_036021969.1,MGI:MGI:2442092;Name=XP_036021969.1;gbkey=CDS;gene=Wnk1;product=serine/threonine-protein kinase WNK1 isoform X11;protein_id=XP_036021969.1;extra_copy_number=0
CM058246.1	Liftoff	CDS	128171915	128171956	.	-	.	ID=cds-XP_036021969.1;Parent=rna-XM_036166076.1;Dbxref=GeneID:232341,GenBank:XP_036021969.1,MGI:MGI:2442092;Name=XP_036021969.1;gbkey=CDS;gene=Wnk1;product=serine/threonine-protein kinase WNK1 isoform X11;protein_id=XP_036021969.1;extra_copy_number=0
CM058246.1	Liftoff	CDS	128174760	128174852	.	-	.	ID=cds-XP_036021969.1;Parent=rna-XM_036166076.1;Dbxref=GeneID:232341,GenBank:XP_036021969.1,MGI:MGI:2442092;Name=XP_036021969.1;gbkey=CDS;gene=Wnk1;product=serine/threonine-protein kinase WNK1 isoform X11;protein_id=XP_036021969.1;extra_copy_number=0
CM058246.1	Liftoff	CDS	128176348	128176542	.	-	.	ID=cds-XP_036021969.1;Parent=rna-XM_036166076.1;Dbxref=GeneID:232341,GenBank:XP_036021969.1,MGI:MGI:2442092;Name=XP_036021969.1;gbkey=CDS;gene=Wnk1;product=serine/threonine-protein kinase WNK1 isoform X11;protein_id=XP_036021969.1;extra_copy_number=0
CM058246.1	Liftoff	CDS	128178461	128178663	.	-	.	ID=cds-XP_036021969.1;Parent=rna-XM_036166076.1;Dbxref=GeneID:232341,GenBank:XP_036021969.1,MGI:MGI:2442092;Name=XP_036021969.1;gbkey=CDS;gene=Wnk1;product=serine/threonine-protein kinase WNK1 isoform X11;protein_id=XP_036021969.1;extra_copy_number=0
CM058246.1	Liftoff	CDS	128179449	128180110	.	-	.	ID=cds-XP_036021969.1;Parent=rna-XM_036166076.1;Dbxref=GeneID:232341,GenBank:XP_036021969.1,MGI:MGI:2442092;Name=XP_036021969.1;gbkey=CDS;gene=Wnk1;product=serine/threonine-protein kinase WNK1 isoform X11;protein_id=XP_036021969.1;extra_copy_number=0
CM058246.1	Liftoff	CDS	128181730	128181794	.	-	.	ID=cds-XP_036021969.1;Parent=rna-XM_036166076.1;Dbxref=GeneID:232341,GenBank:XP_036021969.1,MGI:MGI:2442092;Name=XP_036021969.1;gbkey=CDS;gene=Wnk1;product=serine/threonine-protein kinase WNK1 isoform X11;protein_id=XP_036021969.1;extra_copy_number=0
CM058246.1	Liftoff	CDS	128185898	128185958	.	-	.	ID=cds-XP_036021969.1;Parent=rna-XM_036166076.1;Dbxref=GeneID:232341,GenBank:XP_036021969.1,MGI:MGI:2442092;Name=XP_036021969.1;gbkey=CDS;gene=Wnk1;product=serine/threonine-protein kinase WNK1 isoform X11;protein_id=XP_036021969.1;extra_copy_number=0
CM058246.1	Liftoff	CDS	128186793	128186876	.	-	.	ID=cds-XP_036021969.1;Parent=rna-XM_036166076.1;Dbxref=GeneID:232341,GenBank:XP_036021969.1,MGI:MGI:2442092;Name=XP_036021969.1;gbkey=CDS;gene=Wnk1;product=serine/threonine-protein kinase WNK1 isoform X11;protein_id=XP_036021969.1;extra_copy_number=0
CM058246.1	Liftoff	CDS	128188330	128188413	.	-	.	ID=cds-XP_036021969.1;Parent=rna-XM_036166076.1;Dbxref=GeneID:232341,GenBank:XP_036021969.1,MGI:MGI:2442092;Name=XP_036021969.1;gbkey=CDS;gene=Wnk1;product=serine/threonine-protein kinase WNK1 isoform X11;protein_id=XP_036021969.1;extra_copy_number=0
CM058246.1	Liftoff	CDS	128190068	128191512	.	-	.	ID=cds-XP_036021969.1;Parent=rna-XM_036166076.1;Dbxref=GeneID:232341,GenBank:XP_036021969.1,MGI:MGI:2442092;Name=XP_036021969.1;gbkey=CDS;gene=Wnk1;product=serine/threonine-protein kinase WNK1 isoform X11;protein_id=XP_036021969.1;extra_copy_number=0
CM058246.1	Liftoff	CDS	128192101	128192223	.	-	.	ID=cds-XP_036021969.1;Parent=rna-XM_036166076.1;Dbxref=GeneID:232341,GenBank:XP_036021969.1,MGI:MGI:2442092;Name=XP_036021969.1;gbkey=CDS;gene=Wnk1;product=serine/threonine-protein kinase WNK1 isoform X11;protein_id=XP_036021969.1;extra_copy_number=0
CM058246.1	Liftoff	CDS	128192336	128192393	.	-	.	ID=cds-XP_036021969.1;Parent=rna-XM_036166076.1;Dbxref=GeneID:232341,GenBank:XP_036021969.1,MGI:MGI:2442092;Name=XP_036021969.1;gbkey=CDS;gene=Wnk1;product=serine/threonine-protein kinase WNK1 isoform X11;protein_id=XP_036021969.1;extra_copy_number=0
CM058246.1	Liftoff	CDS	128192592	128192765	.	-	.	ID=cds-XP_036021969.1;Parent=rna-XM_036166076.1;Dbxref=GeneID:232341,GenBank:XP_036021969.1,MGI:MGI:2442092;Name=XP_036021969.1;gbkey=CDS;gene=Wnk1;product=serine/threonine-protein kinase WNK1 isoform X11;protein_id=XP_036021969.1;extra_copy_number=0
CM058246.1	Liftoff	CDS	128193108	128193224	.	-	.	ID=cds-XP_036021969.1;Parent=rna-XM_036166076.1;Dbxref=GeneID:232341,GenBank:XP_036021969.1,MGI:MGI:2442092;Name=XP_036021969.1;gbkey=CDS;gene=Wnk1;product=serine/threonine-protein kinase WNK1 isoform X11;protein_id=XP_036021969.1;extra_copy_number=0
CM058246.1	Liftoff	CDS	128193728	128193890	.	-	.	ID=cds-XP_036021969.1;Parent=rna-XM_036166076.1;Dbxref=GeneID:232341,GenBank:XP_036021969.1,MGI:MGI:2442092;Name=XP_036021969.1;gbkey=CDS;gene=Wnk1;product=serine/threonine-protein kinase WNK1 isoform X11;protein_id=XP_036021969.1;extra_copy_number=0
CM058246.1	Liftoff	CDS	128193991	128194088	.	-	.	ID=cds-XP_036021969.1;Parent=rna-XM_036166076.1;Dbxref=GeneID:232341,GenBank:XP_036021969.1,MGI:MGI:2442092;Name=XP_036021969.1;gbkey=CDS;gene=Wnk1;product=serine/threonine-protein kinase WNK1 isoform X11;protein_id=XP_036021969.1;extra_copy_number=0
CM058246.1	Liftoff	CDS	128194778	128195062	.	-	.	ID=cds-XP_036021969.1;Parent=rna-XM_036166076.1;Dbxref=GeneID:232341,GenBank:XP_036021969.1,MGI:MGI:2442092;Name=XP_036021969.1;gbkey=CDS;gene=Wnk1;product=serine/threonine-protein kinase WNK1 isoform X11;protein_id=XP_036021969.1;extra_copy_number=0
CM058246.1	Liftoff	CDS	128195864	128196325	.	-	.	ID=cds-XP_036021969.1;Parent=rna-XM_036166076.1;Dbxref=GeneID:232341,GenBank:XP_036021969.1,MGI:MGI:2442092;Name=XP_036021969.1;gbkey=CDS;gene=Wnk1;product=serine/threonine-protein kinase WNK1 isoform X11;protein_id=XP_036021969.1;extra_copy_number=0
CM058246.1	Liftoff	CDS	128198164	128198289	.	-	.	ID=cds-XP_036021969.1;Parent=rna-XM_036166076.1;Dbxref=GeneID:232341,GenBank:XP_036021969.1,MGI:MGI:2442092;Name=XP_036021969.1;gbkey=CDS;gene=Wnk1;product=serine/threonine-protein kinase WNK1 isoform X11;protein_id=XP_036021969.1;extra_copy_number=0
CM058246.1	Liftoff	CDS	128202737	128202817	.	-	.	ID=cds-XP_036021969.1;Parent=rna-XM_036166076.1;Dbxref=GeneID:232341,GenBank:XP_036021969.1,MGI:MGI:2442092;Name=XP_036021969.1;gbkey=CDS;gene=Wnk1;product=serine/threonine-protein kinase WNK1 isoform X11;protein_id=XP_036021969.1;extra_copy_number=0
CM058246.1	Liftoff	CDS	128204490	128205725	.	-	.	ID=cds-XP_036021969.1;Parent=rna-XM_036166076.1;Dbxref=GeneID:232341,GenBank:XP_036021969.1,MGI:MGI:2442092;Name=XP_036021969.1;gbkey=CDS;gene=Wnk1;product=serine/threonine-protein kinase WNK1 isoform X11;protein_id=XP_036021969.1;extra_copy_number=0
CM058246.1	Liftoff	CDS	128210569	128210756	.	-	.	ID=cds-XP_036021969.1;Parent=rna-XM_036166076.1;Dbxref=GeneID:232341,GenBank:XP_036021969.1,MGI:MGI:2442092;Name=XP_036021969.1;gbkey=CDS;gene=Wnk1;product=serine/threonine-protein kinase WNK1 isoform X11;protein_id=XP_036021969.1;extra_copy_number=0
CM058246.1	Liftoff	CDS	128211330	128211663	.	-	.	ID=cds-XP_036021969.1;Parent=rna-XM_036166076.1;Dbxref=GeneID:232341,GenBank:XP_036021969.1,MGI:MGI:2442092;Name=XP_036021969.1;gbkey=CDS;gene=Wnk1;product=serine/threonine-protein kinase WNK1 isoform X11;protein_id=XP_036021969.1;extra_copy_number=0
CM058246.1	Liftoff	CDS	128212951	128213170	.	-	.	ID=cds-XP_036021969.1;Parent=rna-XM_036166076.1;Dbxref=GeneID:232341,GenBank:XP_036021969.1,MGI:MGI:2442092;Name=XP_036021969.1;gbkey=CDS;gene=Wnk1;product=serine/threonine-protein kinase WNK1 isoform X11;protein_id=XP_036021969.1;extra_copy_number=0
CM058246.1	Liftoff	CDS	128214861	128214949	.	-	.	ID=cds-XP_036021969.1;Parent=rna-XM_036166076.1;Dbxref=GeneID:232341,GenBank:XP_036021969.1,MGI:MGI:2442092;Name=XP_036021969.1;gbkey=CDS;gene=Wnk1;product=serine/threonine-protein kinase WNK1 isoform X11;protein_id=XP_036021969.1;extra_copy_number=0
CM058246.1	Liftoff	CDS	128232185	128232342	.	-	.	ID=cds-XP_036021969.1;Parent=rna-XM_036166076.1;Dbxref=GeneID:232341,GenBank:XP_036021969.1,MGI:MGI:2442092;Name=XP_036021969.1;gbkey=CDS;gene=Wnk1;product=serine/threonine-protein kinase WNK1 isoform X11;protein_id=XP_036021969.1;extra_copy_number=0
CM058246.1	Liftoff	CDS	128234433	128234653	.	-	.	ID=cds-XP_036021969.1;Parent=rna-XM_036166076.1;Dbxref=GeneID:232341,GenBank:XP_036021969.1,MGI:MGI:2442092;Name=XP_036021969.1;gbkey=CDS;gene=Wnk1;product=serine/threonine-protein kinase WNK1 isoform X11;protein_id=XP_036021969.1;extra_copy_number=0
CM058246.1	Liftoff	CDS	128244286	128244458	.	-	.	ID=cds-XP_036021969.1;Parent=rna-XM_036166076.1;Dbxref=GeneID:232341,GenBank:XP_036021969.1,MGI:MGI:2442092;Name=XP_036021969.1;gbkey=CDS;gene=Wnk1;product=serine/threonine-protein kinase WNK1 isoform X11;protein_id=XP_036021969.1;extra_copy_number=0
CM058246.1	Liftoff	CDS	128278974	128279732	.	-	.	ID=cds-XP_036021969.1;Parent=rna-XM_036166076.1;Dbxref=GeneID:232341,GenBank:XP_036021969.1,MGI:MGI:2442092;Name=XP_036021969.1;gbkey=CDS;gene=Wnk1;product=serine/threonine-protein kinase WNK1 isoform X11;protein_id=XP_036021969.1;extra_copy_number=0
CM058246.1	Liftoff	mRNA	128166058	128280738	.	-	.	ID=rna-XM_036166077.1;Parent=gene-Wnk1;Dbxref=GeneID:232341,GenBank:XM_036166077.1,MGI:MGI:2442092;Name=XM_036166077.1;gbkey=mRNA;gene=Wnk1;model_evidence=Supporting evidence includes similarity to: 10 mRNAs%2C 81 ESTs%2C 12 Proteins%2C 3818 long SRA reads%2C and 100%25 coverage of the annotated genomic feature by RNAseq alignments%2C including 5 samples with support for all annotated introns;product=WNK lysine deficient protein kinase 1%2C transcript variant X12;transcript_id=XM_036166077.1;matches_ref_protein=True;valid_ORF=True;extra_copy_number=0
CM058246.1	Liftoff	exon	128166058	128168776	.	-	.	ID=exon-XM_036166077.1-34;Parent=rna-XM_036166077.1;Dbxref=GeneID:232341,GenBank:XM_036166077.1,MGI:MGI:2442092;gbkey=mRNA;gene=Wnk1;product=WNK lysine deficient protein kinase 1%2C transcript variant X12;transcript_id=XM_036166077.1;extra_copy_number=0
CM058246.1	Liftoff	exon	128169136	128169323	.	-	.	ID=exon-XM_036166077.1-33;Parent=rna-XM_036166077.1;Dbxref=GeneID:232341,GenBank:XM_036166077.1,MGI:MGI:2442092;gbkey=mRNA;gene=Wnk1;product=WNK lysine deficient protein kinase 1%2C transcript variant X12;transcript_id=XM_036166077.1;extra_copy_number=0
CM058246.1	Liftoff	exon	128170212	128170238	.	-	.	ID=exon-XM_036166077.1-32;Parent=rna-XM_036166077.1;Dbxref=GeneID:232341,GenBank:XM_036166077.1,MGI:MGI:2442092;gbkey=mRNA;gene=Wnk1;product=WNK lysine deficient protein kinase 1%2C transcript variant X12;transcript_id=XM_036166077.1;extra_copy_number=0
CM058246.1	Liftoff	exon	128171915	128171956	.	-	.	ID=exon-XM_036166077.1-31;Parent=rna-XM_036166077.1;Dbxref=GeneID:232341,GenBank:XM_036166077.1,MGI:MGI:2442092;gbkey=mRNA;gene=Wnk1;product=WNK lysine deficient protein kinase 1%2C transcript variant X12;transcript_id=XM_036166077.1;extra_copy_number=0
CM058246.1	Liftoff	exon	128174760	128174852	.	-	.	ID=exon-XM_036166077.1-30;Parent=rna-XM_036166077.1;Dbxref=GeneID:232341,GenBank:XM_036166077.1,MGI:MGI:2442092;gbkey=mRNA;gene=Wnk1;product=WNK lysine deficient protein kinase 1%2C transcript variant X12;transcript_id=XM_036166077.1;extra_copy_number=0
CM058246.1	Liftoff	exon	128176348	128176542	.	-	.	ID=exon-XM_036166077.1-29;Parent=rna-XM_036166077.1;Dbxref=GeneID:232341,GenBank:XM_036166077.1,MGI:MGI:2442092;gbkey=mRNA;gene=Wnk1;product=WNK lysine deficient protein kinase 1%2C transcript variant X12;transcript_id=XM_036166077.1;extra_copy_number=0
CM058246.1	Liftoff	exon	128178461	128178663	.	-	.	ID=exon-XM_036166077.1-28;Parent=rna-XM_036166077.1;Dbxref=GeneID:232341,GenBank:XM_036166077.1,MGI:MGI:2442092;gbkey=mRNA;gene=Wnk1;product=WNK lysine deficient protein kinase 1%2C transcript variant X12;transcript_id=XM_036166077.1;extra_copy_number=0
CM058246.1	Liftoff	exon	128179449	128180110	.	-	.	ID=exon-XM_036166077.1-27;Parent=rna-XM_036166077.1;Dbxref=GeneID:232341,GenBank:XM_036166077.1,MGI:MGI:2442092;gbkey=mRNA;gene=Wnk1;product=WNK lysine deficient protein kinase 1%2C transcript variant X12;transcript_id=XM_036166077.1;extra_copy_number=0
CM058246.1	Liftoff	exon	128181730	128181794	.	-	.	ID=exon-XM_036166077.1-26;Parent=rna-XM_036166077.1;Dbxref=GeneID:232341,GenBank:XM_036166077.1,MGI:MGI:2442092;gbkey=mRNA;gene=Wnk1;product=WNK lysine deficient protein kinase 1%2C transcript variant X12;transcript_id=XM_036166077.1;extra_copy_number=0
CM058246.1	Liftoff	exon	128185898	128185958	.	-	.	ID=exon-XM_036166077.1-25;Parent=rna-XM_036166077.1;Dbxref=GeneID:232341,GenBank:XM_036166077.1,MGI:MGI:2442092;gbkey=mRNA;gene=Wnk1;product=WNK lysine deficient protein kinase 1%2C transcript variant X12;transcript_id=XM_036166077.1;extra_copy_number=0
CM058246.1	Liftoff	exon	128186793	128186876	.	-	.	ID=exon-XM_036166077.1-24;Parent=rna-XM_036166077.1;Dbxref=GeneID:232341,GenBank:XM_036166077.1,MGI:MGI:2442092;gbkey=mRNA;gene=Wnk1;product=WNK lysine deficient protein kinase 1%2C transcript variant X12;transcript_id=XM_036166077.1;extra_copy_number=0
CM058246.1	Liftoff	exon	128188330	128188413	.	-	.	ID=exon-XM_036166077.1-23;Parent=rna-XM_036166077.1;Dbxref=GeneID:232341,GenBank:XM_036166077.1,MGI:MGI:2442092;gbkey=mRNA;gene=Wnk1;product=WNK lysine deficient protein kinase 1%2C transcript variant X12;transcript_id=XM_036166077.1;extra_copy_number=0
CM058246.1	Liftoff	exon	128190068	128191512	.	-	.	ID=exon-XM_036166077.1-22;Parent=rna-XM_036166077.1;Dbxref=GeneID:232341,GenBank:XM_036166077.1,MGI:MGI:2442092;gbkey=mRNA;gene=Wnk1;product=WNK lysine deficient protein kinase 1%2C transcript variant X12;transcript_id=XM_036166077.1;extra_copy_number=0
CM058246.1	Liftoff	exon	128192101	128192223	.	-	.	ID=exon-XM_036166077.1-21;Parent=rna-XM_036166077.1;Dbxref=GeneID:232341,GenBank:XM_036166077.1,MGI:MGI:2442092;gbkey=mRNA;gene=Wnk1;product=WNK lysine deficient protein kinase 1%2C transcript variant X12;transcript_id=XM_036166077.1;extra_copy_number=0
CM058246.1	Liftoff	exon	128192336	128192393	.	-	.	ID=exon-XM_036166077.1-20;Parent=rna-XM_036166077.1;Dbxref=GeneID:232341,GenBank:XM_036166077.1,MGI:MGI:2442092;gbkey=mRNA;gene=Wnk1;product=WNK lysine deficient protein kinase 1%2C transcript variant X12;transcript_id=XM_036166077.1;extra_copy_number=0
CM058246.1	Liftoff	exon	128192592	128192765	.	-	.	ID=exon-XM_036166077.1-19;Parent=rna-XM_036166077.1;Dbxref=GeneID:232341,GenBank:XM_036166077.1,MGI:MGI:2442092;gbkey=mRNA;gene=Wnk1;product=WNK lysine deficient protein kinase 1%2C transcript variant X12;transcript_id=XM_036166077.1;extra_copy_number=0
CM058246.1	Liftoff	exon	128193108	128193224	.	-	.	ID=exon-XM_036166077.1-18;Parent=rna-XM_036166077.1;Dbxref=GeneID:232341,GenBank:XM_036166077.1,MGI:MGI:2442092;gbkey=mRNA;gene=Wnk1;product=WNK lysine deficient protein kinase 1%2C transcript variant X12;transcript_id=XM_036166077.1;extra_copy_number=0
CM058246.1	Liftoff	exon	128193728	128193890	.	-	.	ID=exon-XM_036166077.1-17;Parent=rna-XM_036166077.1;Dbxref=GeneID:232341,GenBank:XM_036166077.1,MGI:MGI:2442092;gbkey=mRNA;gene=Wnk1;product=WNK lysine deficient protein kinase 1%2C transcript variant X12;transcript_id=XM_036166077.1;extra_copy_number=0
CM058246.1	Liftoff	exon	128193991	128194088	.	-	.	ID=exon-XM_036166077.1-16;Parent=rna-XM_036166077.1;Dbxref=GeneID:232341,GenBank:XM_036166077.1,MGI:MGI:2442092;gbkey=mRNA;gene=Wnk1;product=WNK lysine deficient protein kinase 1%2C transcript variant X12;transcript_id=XM_036166077.1;extra_copy_number=0
CM058246.1	Liftoff	exon	128194778	128195062	.	-	.	ID=exon-XM_036166077.1-15;Parent=rna-XM_036166077.1;Dbxref=GeneID:232341,GenBank:XM_036166077.1,MGI:MGI:2442092;gbkey=mRNA;gene=Wnk1;product=WNK lysine deficient protein kinase 1%2C transcript variant X12;transcript_id=XM_036166077.1;extra_copy_number=0
CM058246.1	Liftoff	exon	128195864	128195995	.	-	.	ID=exon-XM_036166077.1-14;Parent=rna-XM_036166077.1;Dbxref=GeneID:232341,GenBank:XM_036166077.1,MGI:MGI:2442092;gbkey=mRNA;gene=Wnk1;product=WNK lysine deficient protein kinase 1%2C transcript variant X12;transcript_id=XM_036166077.1;extra_copy_number=0
CM058246.1	Liftoff	exon	128198164	128198289	.	-	.	ID=exon-XM_036166077.1-13;Parent=rna-XM_036166077.1;Dbxref=GeneID:232341,GenBank:XM_036166077.1,MGI:MGI:2442092;gbkey=mRNA;gene=Wnk1;product=WNK lysine deficient protein kinase 1%2C transcript variant X12;transcript_id=XM_036166077.1;extra_copy_number=0
CM058246.1	Liftoff	exon	128202737	128202817	.	-	.	ID=exon-XM_036166077.1-12;Parent=rna-XM_036166077.1;Dbxref=GeneID:232341,GenBank:XM_036166077.1,MGI:MGI:2442092;gbkey=mRNA;gene=Wnk1;product=WNK lysine deficient protein kinase 1%2C transcript variant X12;transcript_id=XM_036166077.1;extra_copy_number=0
CM058246.1	Liftoff	exon	128204490	128205725	.	-	.	ID=exon-XM_036166077.1-11;Parent=rna-XM_036166077.1;Dbxref=GeneID:232341,GenBank:XM_036166077.1,MGI:MGI:2442092;gbkey=mRNA;gene=Wnk1;product=WNK lysine deficient protein kinase 1%2C transcript variant X12;transcript_id=XM_036166077.1;extra_copy_number=0
CM058246.1	Liftoff	exon	128207758	128208015	.	-	.	ID=exon-XM_036166077.1-10;Parent=rna-XM_036166077.1;Dbxref=GeneID:232341,GenBank:XM_036166077.1,MGI:MGI:2442092;gbkey=mRNA;gene=Wnk1;product=WNK lysine deficient protein kinase 1%2C transcript variant X12;transcript_id=XM_036166077.1;extra_copy_number=0
CM058246.1	Liftoff	exon	128210569	128210756	.	-	.	ID=exon-XM_036166077.1-9;Parent=rna-XM_036166077.1;Dbxref=GeneID:232341,GenBank:XM_036166077.1,MGI:MGI:2442092;gbkey=mRNA;gene=Wnk1;product=WNK lysine deficient protein kinase 1%2C transcript variant X12;transcript_id=XM_036166077.1;extra_copy_number=0
CM058246.1	Liftoff	exon	128211330	128211663	.	-	.	ID=exon-XM_036166077.1-8;Parent=rna-XM_036166077.1;Dbxref=GeneID:232341,GenBank:XM_036166077.1,MGI:MGI:2442092;gbkey=mRNA;gene=Wnk1;product=WNK lysine deficient protein kinase 1%2C transcript variant X12;transcript_id=XM_036166077.1;extra_copy_number=0
CM058246.1	Liftoff	exon	128212951	128213170	.	-	.	ID=exon-XM_036166077.1-7;Parent=rna-XM_036166077.1;Dbxref=GeneID:232341,GenBank:XM_036166077.1,MGI:MGI:2442092;gbkey=mRNA;gene=Wnk1;product=WNK lysine deficient protein kinase 1%2C transcript variant X12;transcript_id=XM_036166077.1;extra_copy_number=0
CM058246.1	Liftoff	exon	128214861	128214949	.	-	.	ID=exon-XM_036166077.1-6;Parent=rna-XM_036166077.1;Dbxref=GeneID:232341,GenBank:XM_036166077.1,MGI:MGI:2442092;gbkey=mRNA;gene=Wnk1;product=WNK lysine deficient protein kinase 1%2C transcript variant X12;transcript_id=XM_036166077.1;extra_copy_number=0
CM058246.1	Liftoff	exon	128232185	128232342	.	-	.	ID=exon-XM_036166077.1-5;Parent=rna-XM_036166077.1;Dbxref=GeneID:232341,GenBank:XM_036166077.1,MGI:MGI:2442092;gbkey=mRNA;gene=Wnk1;product=WNK lysine deficient protein kinase 1%2C transcript variant X12;transcript_id=XM_036166077.1;extra_copy_number=0
CM058246.1	Liftoff	exon	128234433	128234653	.	-	.	ID=exon-XM_036166077.1-4;Parent=rna-XM_036166077.1;Dbxref=GeneID:232341,GenBank:XM_036166077.1,MGI:MGI:2442092;gbkey=mRNA;gene=Wnk1;product=WNK lysine deficient protein kinase 1%2C transcript variant X12;transcript_id=XM_036166077.1;extra_copy_number=0
CM058246.1	Liftoff	exon	128244286	128244458	.	-	.	ID=exon-XM_036166077.1-3;Parent=rna-XM_036166077.1;Dbxref=GeneID:232341,GenBank:XM_036166077.1,MGI:MGI:2442092;gbkey=mRNA;gene=Wnk1;product=WNK lysine deficient protein kinase 1%2C transcript variant X12;transcript_id=XM_036166077.1;extra_copy_number=0
CM058246.1	Liftoff	exon	128278974	128280457	.	-	.	ID=exon-XM_036166077.1-2;Parent=rna-XM_036166077.1;Dbxref=GeneID:232341,GenBank:XM_036166077.1,MGI:MGI:2442092;gbkey=mRNA;gene=Wnk1;product=WNK lysine deficient protein kinase 1%2C transcript variant X12;transcript_id=XM_036166077.1;extra_copy_number=0
CM058246.1	Liftoff	exon	128280580	128280738	.	-	.	ID=exon-XM_036166077.1-1;Parent=rna-XM_036166077.1;Dbxref=GeneID:232341,GenBank:XM_036166077.1,MGI:MGI:2442092;gbkey=mRNA;gene=Wnk1;product=WNK lysine deficient protein kinase 1%2C transcript variant X12;transcript_id=XM_036166077.1;extra_copy_number=0
CM058246.1	Liftoff	CDS	128168459	128168776	.	-	.	ID=cds-XP_036021970.1;Parent=rna-XM_036166077.1;Dbxref=GeneID:232341,GenBank:XP_036021970.1,MGI:MGI:2442092;Name=XP_036021970.1;gbkey=CDS;gene=Wnk1;product=serine/threonine-protein kinase WNK1 isoform X12;protein_id=XP_036021970.1;extra_copy_number=0
CM058246.1	Liftoff	CDS	128169136	128169323	.	-	.	ID=cds-XP_036021970.1;Parent=rna-XM_036166077.1;Dbxref=GeneID:232341,GenBank:XP_036021970.1,MGI:MGI:2442092;Name=XP_036021970.1;gbkey=CDS;gene=Wnk1;product=serine/threonine-protein kinase WNK1 isoform X12;protein_id=XP_036021970.1;extra_copy_number=0
CM058246.1	Liftoff	CDS	128170212	128170238	.	-	.	ID=cds-XP_036021970.1;Parent=rna-XM_036166077.1;Dbxref=GeneID:232341,GenBank:XP_036021970.1,MGI:MGI:2442092;Name=XP_036021970.1;gbkey=CDS;gene=Wnk1;product=serine/threonine-protein kinase WNK1 isoform X12;protein_id=XP_036021970.1;extra_copy_number=0
CM058246.1	Liftoff	CDS	128171915	128171956	.	-	.	ID=cds-XP_036021970.1;Parent=rna-XM_036166077.1;Dbxref=GeneID:232341,GenBank:XP_036021970.1,MGI:MGI:2442092;Name=XP_036021970.1;gbkey=CDS;gene=Wnk1;product=serine/threonine-protein kinase WNK1 isoform X12;protein_id=XP_036021970.1;extra_copy_number=0
CM058246.1	Liftoff	CDS	128174760	128174852	.	-	.	ID=cds-XP_036021970.1;Parent=rna-XM_036166077.1;Dbxref=GeneID:232341,GenBank:XP_036021970.1,MGI:MGI:2442092;Name=XP_036021970.1;gbkey=CDS;gene=Wnk1;product=serine/threonine-protein kinase WNK1 isoform X12;protein_id=XP_036021970.1;extra_copy_number=0
CM058246.1	Liftoff	CDS	128176348	128176542	.	-	.	ID=cds-XP_036021970.1;Parent=rna-XM_036166077.1;Dbxref=GeneID:232341,GenBank:XP_036021970.1,MGI:MGI:2442092;Name=XP_036021970.1;gbkey=CDS;gene=Wnk1;product=serine/threonine-protein kinase WNK1 isoform X12;protein_id=XP_036021970.1;extra_copy_number=0
CM058246.1	Liftoff	CDS	128178461	128178663	.	-	.	ID=cds-XP_036021970.1;Parent=rna-XM_036166077.1;Dbxref=GeneID:232341,GenBank:XP_036021970.1,MGI:MGI:2442092;Name=XP_036021970.1;gbkey=CDS;gene=Wnk1;product=serine/threonine-protein kinase WNK1 isoform X12;protein_id=XP_036021970.1;extra_copy_number=0
CM058246.1	Liftoff	CDS	128179449	128180110	.	-	.	ID=cds-XP_036021970.1;Parent=rna-XM_036166077.1;Dbxref=GeneID:232341,GenBank:XP_036021970.1,MGI:MGI:2442092;Name=XP_036021970.1;gbkey=CDS;gene=Wnk1;product=serine/threonine-protein kinase WNK1 isoform X12;protein_id=XP_036021970.1;extra_copy_number=0
CM058246.1	Liftoff	CDS	128181730	128181794	.	-	.	ID=cds-XP_036021970.1;Parent=rna-XM_036166077.1;Dbxref=GeneID:232341,GenBank:XP_036021970.1,MGI:MGI:2442092;Name=XP_036021970.1;gbkey=CDS;gene=Wnk1;product=serine/threonine-protein kinase WNK1 isoform X12;protein_id=XP_036021970.1;extra_copy_number=0
CM058246.1	Liftoff	CDS	128185898	128185958	.	-	.	ID=cds-XP_036021970.1;Parent=rna-XM_036166077.1;Dbxref=GeneID:232341,GenBank:XP_036021970.1,MGI:MGI:2442092;Name=XP_036021970.1;gbkey=CDS;gene=Wnk1;product=serine/threonine-protein kinase WNK1 isoform X12;protein_id=XP_036021970.1;extra_copy_number=0
CM058246.1	Liftoff	CDS	128186793	128186876	.	-	.	ID=cds-XP_036021970.1;Parent=rna-XM_036166077.1;Dbxref=GeneID:232341,GenBank:XP_036021970.1,MGI:MGI:2442092;Name=XP_036021970.1;gbkey=CDS;gene=Wnk1;product=serine/threonine-protein kinase WNK1 isoform X12;protein_id=XP_036021970.1;extra_copy_number=0
CM058246.1	Liftoff	CDS	128188330	128188413	.	-	.	ID=cds-XP_036021970.1;Parent=rna-XM_036166077.1;Dbxref=GeneID:232341,GenBank:XP_036021970.1,MGI:MGI:2442092;Name=XP_036021970.1;gbkey=CDS;gene=Wnk1;product=serine/threonine-protein kinase WNK1 isoform X12;protein_id=XP_036021970.1;extra_copy_number=0
CM058246.1	Liftoff	CDS	128190068	128191512	.	-	.	ID=cds-XP_036021970.1;Parent=rna-XM_036166077.1;Dbxref=GeneID:232341,GenBank:XP_036021970.1,MGI:MGI:2442092;Name=XP_036021970.1;gbkey=CDS;gene=Wnk1;product=serine/threonine-protein kinase WNK1 isoform X12;protein_id=XP_036021970.1;extra_copy_number=0
CM058246.1	Liftoff	CDS	128192101	128192223	.	-	.	ID=cds-XP_036021970.1;Parent=rna-XM_036166077.1;Dbxref=GeneID:232341,GenBank:XP_036021970.1,MGI:MGI:2442092;Name=XP_036021970.1;gbkey=CDS;gene=Wnk1;product=serine/threonine-protein kinase WNK1 isoform X12;protein_id=XP_036021970.1;extra_copy_number=0
CM058246.1	Liftoff	CDS	128192336	128192393	.	-	.	ID=cds-XP_036021970.1;Parent=rna-XM_036166077.1;Dbxref=GeneID:232341,GenBank:XP_036021970.1,MGI:MGI:2442092;Name=XP_036021970.1;gbkey=CDS;gene=Wnk1;product=serine/threonine-protein kinase WNK1 isoform X12;protein_id=XP_036021970.1;extra_copy_number=0
CM058246.1	Liftoff	CDS	128192592	128192765	.	-	.	ID=cds-XP_036021970.1;Parent=rna-XM_036166077.1;Dbxref=GeneID:232341,GenBank:XP_036021970.1,MGI:MGI:2442092;Name=XP_036021970.1;gbkey=CDS;gene=Wnk1;product=serine/threonine-protein kinase WNK1 isoform X12;protein_id=XP_036021970.1;extra_copy_number=0
CM058246.1	Liftoff	CDS	128193108	128193224	.	-	.	ID=cds-XP_036021970.1;Parent=rna-XM_036166077.1;Dbxref=GeneID:232341,GenBank:XP_036021970.1,MGI:MGI:2442092;Name=XP_036021970.1;gbkey=CDS;gene=Wnk1;product=serine/threonine-protein kinase WNK1 isoform X12;protein_id=XP_036021970.1;extra_copy_number=0
CM058246.1	Liftoff	CDS	128193728	128193890	.	-	.	ID=cds-XP_036021970.1;Parent=rna-XM_036166077.1;Dbxref=GeneID:232341,GenBank:XP_036021970.1,MGI:MGI:2442092;Name=XP_036021970.1;gbkey=CDS;gene=Wnk1;product=serine/threonine-protein kinase WNK1 isoform X12;protein_id=XP_036021970.1;extra_copy_number=0
CM058246.1	Liftoff	CDS	128193991	128194088	.	-	.	ID=cds-XP_036021970.1;Parent=rna-XM_036166077.1;Dbxref=GeneID:232341,GenBank:XP_036021970.1,MGI:MGI:2442092;Name=XP_036021970.1;gbkey=CDS;gene=Wnk1;product=serine/threonine-protein kinase WNK1 isoform X12;protein_id=XP_036021970.1;extra_copy_number=0
CM058246.1	Liftoff	CDS	128194778	128195062	.	-	.	ID=cds-XP_036021970.1;Parent=rna-XM_036166077.1;Dbxref=GeneID:232341,GenBank:XP_036021970.1,MGI:MGI:2442092;Name=XP_036021970.1;gbkey=CDS;gene=Wnk1;product=serine/threonine-protein kinase WNK1 isoform X12;protein_id=XP_036021970.1;extra_copy_number=0
CM058246.1	Liftoff	CDS	128195864	128195995	.	-	.	ID=cds-XP_036021970.1;Parent=rna-XM_036166077.1;Dbxref=GeneID:232341,GenBank:XP_036021970.1,MGI:MGI:2442092;Name=XP_036021970.1;gbkey=CDS;gene=Wnk1;product=serine/threonine-protein kinase WNK1 isoform X12;protein_id=XP_036021970.1;extra_copy_number=0
CM058246.1	Liftoff	CDS	128198164	128198289	.	-	.	ID=cds-XP_036021970.1;Parent=rna-XM_036166077.1;Dbxref=GeneID:232341,GenBank:XP_036021970.1,MGI:MGI:2442092;Name=XP_036021970.1;gbkey=CDS;gene=Wnk1;product=serine/threonine-protein kinase WNK1 isoform X12;protein_id=XP_036021970.1;extra_copy_number=0
CM058246.1	Liftoff	CDS	128202737	128202817	.	-	.	ID=cds-XP_036021970.1;Parent=rna-XM_036166077.1;Dbxref=GeneID:232341,GenBank:XP_036021970.1,MGI:MGI:2442092;Name=XP_036021970.1;gbkey=CDS;gene=Wnk1;product=serine/threonine-protein kinase WNK1 isoform X12;protein_id=XP_036021970.1;extra_copy_number=0
CM058246.1	Liftoff	CDS	128204490	128205725	.	-	.	ID=cds-XP_036021970.1;Parent=rna-XM_036166077.1;Dbxref=GeneID:232341,GenBank:XP_036021970.1,MGI:MGI:2442092;Name=XP_036021970.1;gbkey=CDS;gene=Wnk1;product=serine/threonine-protein kinase WNK1 isoform X12;protein_id=XP_036021970.1;extra_copy_number=0
CM058246.1	Liftoff	CDS	128207758	128208015	.	-	.	ID=cds-XP_036021970.1;Parent=rna-XM_036166077.1;Dbxref=GeneID:232341,GenBank:XP_036021970.1,MGI:MGI:2442092;Name=XP_036021970.1;gbkey=CDS;gene=Wnk1;product=serine/threonine-protein kinase WNK1 isoform X12;protein_id=XP_036021970.1;extra_copy_number=0
CM058246.1	Liftoff	CDS	128210569	128210756	.	-	.	ID=cds-XP_036021970.1;Parent=rna-XM_036166077.1;Dbxref=GeneID:232341,GenBank:XP_036021970.1,MGI:MGI:2442092;Name=XP_036021970.1;gbkey=CDS;gene=Wnk1;product=serine/threonine-protein kinase WNK1 isoform X12;protein_id=XP_036021970.1;extra_copy_number=0
CM058246.1	Liftoff	CDS	128211330	128211663	.	-	.	ID=cds-XP_036021970.1;Parent=rna-XM_036166077.1;Dbxref=GeneID:232341,GenBank:XP_036021970.1,MGI:MGI:2442092;Name=XP_036021970.1;gbkey=CDS;gene=Wnk1;product=serine/threonine-protein kinase WNK1 isoform X12;protein_id=XP_036021970.1;extra_copy_number=0
CM058246.1	Liftoff	CDS	128212951	128213170	.	-	.	ID=cds-XP_036021970.1;Parent=rna-XM_036166077.1;Dbxref=GeneID:232341,GenBank:XP_036021970.1,MGI:MGI:2442092;Name=XP_036021970.1;gbkey=CDS;gene=Wnk1;product=serine/threonine-protein kinase WNK1 isoform X12;protein_id=XP_036021970.1;extra_copy_number=0
CM058246.1	Liftoff	CDS	128214861	128214949	.	-	.	ID=cds-XP_036021970.1;Parent=rna-XM_036166077.1;Dbxref=GeneID:232341,GenBank:XP_036021970.1,MGI:MGI:2442092;Name=XP_036021970.1;gbkey=CDS;gene=Wnk1;product=serine/threonine-protein kinase WNK1 isoform X12;protein_id=XP_036021970.1;extra_copy_number=0
CM058246.1	Liftoff	CDS	128232185	128232342	.	-	.	ID=cds-XP_036021970.1;Parent=rna-XM_036166077.1;Dbxref=GeneID:232341,GenBank:XP_036021970.1,MGI:MGI:2442092;Name=XP_036021970.1;gbkey=CDS;gene=Wnk1;product=serine/threonine-protein kinase WNK1 isoform X12;protein_id=XP_036021970.1;extra_copy_number=0
CM058246.1	Liftoff	CDS	128234433	128234653	.	-	.	ID=cds-XP_036021970.1;Parent=rna-XM_036166077.1;Dbxref=GeneID:232341,GenBank:XP_036021970.1,MGI:MGI:2442092;Name=XP_036021970.1;gbkey=CDS;gene=Wnk1;product=serine/threonine-protein kinase WNK1 isoform X12;protein_id=XP_036021970.1;extra_copy_number=0
CM058246.1	Liftoff	CDS	128244286	128244458	.	-	.	ID=cds-XP_036021970.1;Parent=rna-XM_036166077.1;Dbxref=GeneID:232341,GenBank:XP_036021970.1,MGI:MGI:2442092;Name=XP_036021970.1;gbkey=CDS;gene=Wnk1;product=serine/threonine-protein kinase WNK1 isoform X12;protein_id=XP_036021970.1;extra_copy_number=0
CM058246.1	Liftoff	CDS	128278974	128279732	.	-	.	ID=cds-XP_036021970.1;Parent=rna-XM_036166077.1;Dbxref=GeneID:232341,GenBank:XP_036021970.1,MGI:MGI:2442092;Name=XP_036021970.1;gbkey=CDS;gene=Wnk1;product=serine/threonine-protein kinase WNK1 isoform X12;protein_id=XP_036021970.1;extra_copy_number=0
CM058246.1	Liftoff	mRNA	128166058	128280738	.	-	.	ID=rna-XM_036166078.1;Parent=gene-Wnk1;Dbxref=GeneID:232341,GenBank:XM_036166078.1,MGI:MGI:2442092;Name=XM_036166078.1;gbkey=mRNA;gene=Wnk1;model_evidence=Supporting evidence includes similarity to: 10 mRNAs%2C 80 ESTs%2C 12 Proteins%2C 3819 long SRA reads%2C and 100%25 coverage of the annotated genomic feature by RNAseq alignments%2C including 5 samples with support for all annotated introns;product=WNK lysine deficient protein kinase 1%2C transcript variant X13;transcript_id=XM_036166078.1;matches_ref_protein=True;valid_ORF=True;extra_copy_number=0
CM058246.1	Liftoff	exon	128166058	128168776	.	-	.	ID=exon-XM_036166078.1-33;Parent=rna-XM_036166078.1;Dbxref=GeneID:232341,GenBank:XM_036166078.1,MGI:MGI:2442092;gbkey=mRNA;gene=Wnk1;product=WNK lysine deficient protein kinase 1%2C transcript variant X13;transcript_id=XM_036166078.1;extra_copy_number=0
CM058246.1	Liftoff	exon	128169136	128169323	.	-	.	ID=exon-XM_036166078.1-32;Parent=rna-XM_036166078.1;Dbxref=GeneID:232341,GenBank:XM_036166078.1,MGI:MGI:2442092;gbkey=mRNA;gene=Wnk1;product=WNK lysine deficient protein kinase 1%2C transcript variant X13;transcript_id=XM_036166078.1;extra_copy_number=0
CM058246.1	Liftoff	exon	128170212	128170238	.	-	.	ID=exon-XM_036166078.1-31;Parent=rna-XM_036166078.1;Dbxref=GeneID:232341,GenBank:XM_036166078.1,MGI:MGI:2442092;gbkey=mRNA;gene=Wnk1;product=WNK lysine deficient protein kinase 1%2C transcript variant X13;transcript_id=XM_036166078.1;extra_copy_number=0
CM058246.1	Liftoff	exon	128171915	128171956	.	-	.	ID=exon-XM_036166078.1-30;Parent=rna-XM_036166078.1;Dbxref=GeneID:232341,GenBank:XM_036166078.1,MGI:MGI:2442092;gbkey=mRNA;gene=Wnk1;product=WNK lysine deficient protein kinase 1%2C transcript variant X13;transcript_id=XM_036166078.1;extra_copy_number=0
CM058246.1	Liftoff	exon	128174760	128174852	.	-	.	ID=exon-XM_036166078.1-29;Parent=rna-XM_036166078.1;Dbxref=GeneID:232341,GenBank:XM_036166078.1,MGI:MGI:2442092;gbkey=mRNA;gene=Wnk1;product=WNK lysine deficient protein kinase 1%2C transcript variant X13;transcript_id=XM_036166078.1;extra_copy_number=0
CM058246.1	Liftoff	exon	128176348	128176542	.	-	.	ID=exon-XM_036166078.1-28;Parent=rna-XM_036166078.1;Dbxref=GeneID:232341,GenBank:XM_036166078.1,MGI:MGI:2442092;gbkey=mRNA;gene=Wnk1;product=WNK lysine deficient protein kinase 1%2C transcript variant X13;transcript_id=XM_036166078.1;extra_copy_number=0
CM058246.1	Liftoff	exon	128178461	128178663	.	-	.	ID=exon-XM_036166078.1-27;Parent=rna-XM_036166078.1;Dbxref=GeneID:232341,GenBank:XM_036166078.1,MGI:MGI:2442092;gbkey=mRNA;gene=Wnk1;product=WNK lysine deficient protein kinase 1%2C transcript variant X13;transcript_id=XM_036166078.1;extra_copy_number=0
CM058246.1	Liftoff	exon	128179449	128180110	.	-	.	ID=exon-XM_036166078.1-26;Parent=rna-XM_036166078.1;Dbxref=GeneID:232341,GenBank:XM_036166078.1,MGI:MGI:2442092;gbkey=mRNA;gene=Wnk1;product=WNK lysine deficient protein kinase 1%2C transcript variant X13;transcript_id=XM_036166078.1;extra_copy_number=0
CM058246.1	Liftoff	exon	128181730	128181794	.	-	.	ID=exon-XM_036166078.1-25;Parent=rna-XM_036166078.1;Dbxref=GeneID:232341,GenBank:XM_036166078.1,MGI:MGI:2442092;gbkey=mRNA;gene=Wnk1;product=WNK lysine deficient protein kinase 1%2C transcript variant X13;transcript_id=XM_036166078.1;extra_copy_number=0
CM058246.1	Liftoff	exon	128185898	128185958	.	-	.	ID=exon-XM_036166078.1-24;Parent=rna-XM_036166078.1;Dbxref=GeneID:232341,GenBank:XM_036166078.1,MGI:MGI:2442092;gbkey=mRNA;gene=Wnk1;product=WNK lysine deficient protein kinase 1%2C transcript variant X13;transcript_id=XM_036166078.1;extra_copy_number=0
CM058246.1	Liftoff	exon	128186793	128186876	.	-	.	ID=exon-XM_036166078.1-23;Parent=rna-XM_036166078.1;Dbxref=GeneID:232341,GenBank:XM_036166078.1,MGI:MGI:2442092;gbkey=mRNA;gene=Wnk1;product=WNK lysine deficient protein kinase 1%2C transcript variant X13;transcript_id=XM_036166078.1;extra_copy_number=0
CM058246.1	Liftoff	exon	128188330	128188413	.	-	.	ID=exon-XM_036166078.1-22;Parent=rna-XM_036166078.1;Dbxref=GeneID:232341,GenBank:XM_036166078.1,MGI:MGI:2442092;gbkey=mRNA;gene=Wnk1;product=WNK lysine deficient protein kinase 1%2C transcript variant X13;transcript_id=XM_036166078.1;extra_copy_number=0
CM058246.1	Liftoff	exon	128190068	128191512	.	-	.	ID=exon-XM_036166078.1-21;Parent=rna-XM_036166078.1;Dbxref=GeneID:232341,GenBank:XM_036166078.1,MGI:MGI:2442092;gbkey=mRNA;gene=Wnk1;product=WNK lysine deficient protein kinase 1%2C transcript variant X13;transcript_id=XM_036166078.1;extra_copy_number=0
CM058246.1	Liftoff	exon	128192101	128192223	.	-	.	ID=exon-XM_036166078.1-20;Parent=rna-XM_036166078.1;Dbxref=GeneID:232341,GenBank:XM_036166078.1,MGI:MGI:2442092;gbkey=mRNA;gene=Wnk1;product=WNK lysine deficient protein kinase 1%2C transcript variant X13;transcript_id=XM_036166078.1;extra_copy_number=0
CM058246.1	Liftoff	exon	128192336	128192393	.	-	.	ID=exon-XM_036166078.1-19;Parent=rna-XM_036166078.1;Dbxref=GeneID:232341,GenBank:XM_036166078.1,MGI:MGI:2442092;gbkey=mRNA;gene=Wnk1;product=WNK lysine deficient protein kinase 1%2C transcript variant X13;transcript_id=XM_036166078.1;extra_copy_number=0
CM058246.1	Liftoff	exon	128192592	128192765	.	-	.	ID=exon-XM_036166078.1-18;Parent=rna-XM_036166078.1;Dbxref=GeneID:232341,GenBank:XM_036166078.1,MGI:MGI:2442092;gbkey=mRNA;gene=Wnk1;product=WNK lysine deficient protein kinase 1%2C transcript variant X13;transcript_id=XM_036166078.1;extra_copy_number=0
CM058246.1	Liftoff	exon	128193108	128193224	.	-	.	ID=exon-XM_036166078.1-17;Parent=rna-XM_036166078.1;Dbxref=GeneID:232341,GenBank:XM_036166078.1,MGI:MGI:2442092;gbkey=mRNA;gene=Wnk1;product=WNK lysine deficient protein kinase 1%2C transcript variant X13;transcript_id=XM_036166078.1;extra_copy_number=0
CM058246.1	Liftoff	exon	128193728	128193890	.	-	.	ID=exon-XM_036166078.1-16;Parent=rna-XM_036166078.1;Dbxref=GeneID:232341,GenBank:XM_036166078.1,MGI:MGI:2442092;gbkey=mRNA;gene=Wnk1;product=WNK lysine deficient protein kinase 1%2C transcript variant X13;transcript_id=XM_036166078.1;extra_copy_number=0
CM058246.1	Liftoff	exon	128193991	128194088	.	-	.	ID=exon-XM_036166078.1-15;Parent=rna-XM_036166078.1;Dbxref=GeneID:232341,GenBank:XM_036166078.1,MGI:MGI:2442092;gbkey=mRNA;gene=Wnk1;product=WNK lysine deficient protein kinase 1%2C transcript variant X13;transcript_id=XM_036166078.1;extra_copy_number=0
CM058246.1	Liftoff	exon	128194778	128195062	.	-	.	ID=exon-XM_036166078.1-14;Parent=rna-XM_036166078.1;Dbxref=GeneID:232341,GenBank:XM_036166078.1,MGI:MGI:2442092;gbkey=mRNA;gene=Wnk1;product=WNK lysine deficient protein kinase 1%2C transcript variant X13;transcript_id=XM_036166078.1;extra_copy_number=0
CM058246.1	Liftoff	exon	128198164	128198289	.	-	.	ID=exon-XM_036166078.1-13;Parent=rna-XM_036166078.1;Dbxref=GeneID:232341,GenBank:XM_036166078.1,MGI:MGI:2442092;gbkey=mRNA;gene=Wnk1;product=WNK lysine deficient protein kinase 1%2C transcript variant X13;transcript_id=XM_036166078.1;extra_copy_number=0
CM058246.1	Liftoff	exon	128202737	128202817	.	-	.	ID=exon-XM_036166078.1-12;Parent=rna-XM_036166078.1;Dbxref=GeneID:232341,GenBank:XM_036166078.1,MGI:MGI:2442092;gbkey=mRNA;gene=Wnk1;product=WNK lysine deficient protein kinase 1%2C transcript variant X13;transcript_id=XM_036166078.1;extra_copy_number=0
CM058246.1	Liftoff	exon	128204490	128205725	.	-	.	ID=exon-XM_036166078.1-11;Parent=rna-XM_036166078.1;Dbxref=GeneID:232341,GenBank:XM_036166078.1,MGI:MGI:2442092;gbkey=mRNA;gene=Wnk1;product=WNK lysine deficient protein kinase 1%2C transcript variant X13;transcript_id=XM_036166078.1;extra_copy_number=0
CM058246.1	Liftoff	exon	128207758	128208015	.	-	.	ID=exon-XM_036166078.1-10;Parent=rna-XM_036166078.1;Dbxref=GeneID:232341,GenBank:XM_036166078.1,MGI:MGI:2442092;gbkey=mRNA;gene=Wnk1;product=WNK lysine deficient protein kinase 1%2C transcript variant X13;transcript_id=XM_036166078.1;extra_copy_number=0
CM058246.1	Liftoff	exon	128210569	128210756	.	-	.	ID=exon-XM_036166078.1-9;Parent=rna-XM_036166078.1;Dbxref=GeneID:232341,GenBank:XM_036166078.1,MGI:MGI:2442092;gbkey=mRNA;gene=Wnk1;product=WNK lysine deficient protein kinase 1%2C transcript variant X13;transcript_id=XM_036166078.1;extra_copy_number=0
CM058246.1	Liftoff	exon	128211330	128211663	.	-	.	ID=exon-XM_036166078.1-8;Parent=rna-XM_036166078.1;Dbxref=GeneID:232341,GenBank:XM_036166078.1,MGI:MGI:2442092;gbkey=mRNA;gene=Wnk1;product=WNK lysine deficient protein kinase 1%2C transcript variant X13;transcript_id=XM_036166078.1;extra_copy_number=0
CM058246.1	Liftoff	exon	128212951	128213170	.	-	.	ID=exon-XM_036166078.1-7;Parent=rna-XM_036166078.1;Dbxref=GeneID:232341,GenBank:XM_036166078.1,MGI:MGI:2442092;gbkey=mRNA;gene=Wnk1;product=WNK lysine deficient protein kinase 1%2C transcript variant X13;transcript_id=XM_036166078.1;extra_copy_number=0
CM058246.1	Liftoff	exon	128214861	128214949	.	-	.	ID=exon-XM_036166078.1-6;Parent=rna-XM_036166078.1;Dbxref=GeneID:232341,GenBank:XM_036166078.1,MGI:MGI:2442092;gbkey=mRNA;gene=Wnk1;product=WNK lysine deficient protein kinase 1%2C transcript variant X13;transcript_id=XM_036166078.1;extra_copy_number=0
CM058246.1	Liftoff	exon	128232185	128232342	.	-	.	ID=exon-XM_036166078.1-5;Parent=rna-XM_036166078.1;Dbxref=GeneID:232341,GenBank:XM_036166078.1,MGI:MGI:2442092;gbkey=mRNA;gene=Wnk1;product=WNK lysine deficient protein kinase 1%2C transcript variant X13;transcript_id=XM_036166078.1;extra_copy_number=0
CM058246.1	Liftoff	exon	128234433	128234653	.	-	.	ID=exon-XM_036166078.1-4;Parent=rna-XM_036166078.1;Dbxref=GeneID:232341,GenBank:XM_036166078.1,MGI:MGI:2442092;gbkey=mRNA;gene=Wnk1;product=WNK lysine deficient protein kinase 1%2C transcript variant X13;transcript_id=XM_036166078.1;extra_copy_number=0
CM058246.1	Liftoff	exon	128244286	128244458	.	-	.	ID=exon-XM_036166078.1-3;Parent=rna-XM_036166078.1;Dbxref=GeneID:232341,GenBank:XM_036166078.1,MGI:MGI:2442092;gbkey=mRNA;gene=Wnk1;product=WNK lysine deficient protein kinase 1%2C transcript variant X13;transcript_id=XM_036166078.1;extra_copy_number=0
CM058246.1	Liftoff	exon	128278974	128280457	.	-	.	ID=exon-XM_036166078.1-2;Parent=rna-XM_036166078.1;Dbxref=GeneID:232341,GenBank:XM_036166078.1,MGI:MGI:2442092;gbkey=mRNA;gene=Wnk1;product=WNK lysine deficient protein kinase 1%2C transcript variant X13;transcript_id=XM_036166078.1;extra_copy_number=0
CM058246.1	Liftoff	exon	128280580	128280738	.	-	.	ID=exon-XM_036166078.1-1;Parent=rna-XM_036166078.1;Dbxref=GeneID:232341,GenBank:XM_036166078.1,MGI:MGI:2442092;gbkey=mRNA;gene=Wnk1;product=WNK lysine deficient protein kinase 1%2C transcript variant X13;transcript_id=XM_036166078.1;extra_copy_number=0
CM058246.1	Liftoff	CDS	128168459	128168776	.	-	.	ID=cds-XP_036021971.1;Parent=rna-XM_036166078.1;Dbxref=GeneID:232341,GenBank:XP_036021971.1,MGI:MGI:2442092;Name=XP_036021971.1;gbkey=CDS;gene=Wnk1;product=serine/threonine-protein kinase WNK1 isoform X13;protein_id=XP_036021971.1;extra_copy_number=0
CM058246.1	Liftoff	CDS	128169136	128169323	.	-	.	ID=cds-XP_036021971.1;Parent=rna-XM_036166078.1;Dbxref=GeneID:232341,GenBank:XP_036021971.1,MGI:MGI:2442092;Name=XP_036021971.1;gbkey=CDS;gene=Wnk1;product=serine/threonine-protein kinase WNK1 isoform X13;protein_id=XP_036021971.1;extra_copy_number=0
CM058246.1	Liftoff	CDS	128170212	128170238	.	-	.	ID=cds-XP_036021971.1;Parent=rna-XM_036166078.1;Dbxref=GeneID:232341,GenBank:XP_036021971.1,MGI:MGI:2442092;Name=XP_036021971.1;gbkey=CDS;gene=Wnk1;product=serine/threonine-protein kinase WNK1 isoform X13;protein_id=XP_036021971.1;extra_copy_number=0
CM058246.1	Liftoff	CDS	128171915	128171956	.	-	.	ID=cds-XP_036021971.1;Parent=rna-XM_036166078.1;Dbxref=GeneID:232341,GenBank:XP_036021971.1,MGI:MGI:2442092;Name=XP_036021971.1;gbkey=CDS;gene=Wnk1;product=serine/threonine-protein kinase WNK1 isoform X13;protein_id=XP_036021971.1;extra_copy_number=0
CM058246.1	Liftoff	CDS	128174760	128174852	.	-	.	ID=cds-XP_036021971.1;Parent=rna-XM_036166078.1;Dbxref=GeneID:232341,GenBank:XP_036021971.1,MGI:MGI:2442092;Name=XP_036021971.1;gbkey=CDS;gene=Wnk1;product=serine/threonine-protein kinase WNK1 isoform X13;protein_id=XP_036021971.1;extra_copy_number=0
CM058246.1	Liftoff	CDS	128176348	128176542	.	-	.	ID=cds-XP_036021971.1;Parent=rna-XM_036166078.1;Dbxref=GeneID:232341,GenBank:XP_036021971.1,MGI:MGI:2442092;Name=XP_036021971.1;gbkey=CDS;gene=Wnk1;product=serine/threonine-protein kinase WNK1 isoform X13;protein_id=XP_036021971.1;extra_copy_number=0
CM058246.1	Liftoff	CDS	128178461	128178663	.	-	.	ID=cds-XP_036021971.1;Parent=rna-XM_036166078.1;Dbxref=GeneID:232341,GenBank:XP_036021971.1,MGI:MGI:2442092;Name=XP_036021971.1;gbkey=CDS;gene=Wnk1;product=serine/threonine-protein kinase WNK1 isoform X13;protein_id=XP_036021971.1;extra_copy_number=0
CM058246.1	Liftoff	CDS	128179449	128180110	.	-	.	ID=cds-XP_036021971.1;Parent=rna-XM_036166078.1;Dbxref=GeneID:232341,GenBank:XP_036021971.1,MGI:MGI:2442092;Name=XP_036021971.1;gbkey=CDS;gene=Wnk1;product=serine/threonine-protein kinase WNK1 isoform X13;protein_id=XP_036021971.1;extra_copy_number=0
CM058246.1	Liftoff	CDS	128181730	128181794	.	-	.	ID=cds-XP_036021971.1;Parent=rna-XM_036166078.1;Dbxref=GeneID:232341,GenBank:XP_036021971.1,MGI:MGI:2442092;Name=XP_036021971.1;gbkey=CDS;gene=Wnk1;product=serine/threonine-protein kinase WNK1 isoform X13;protein_id=XP_036021971.1;extra_copy_number=0
CM058246.1	Liftoff	CDS	128185898	128185958	.	-	.	ID=cds-XP_036021971.1;Parent=rna-XM_036166078.1;Dbxref=GeneID:232341,GenBank:XP_036021971.1,MGI:MGI:2442092;Name=XP_036021971.1;gbkey=CDS;gene=Wnk1;product=serine/threonine-protein kinase WNK1 isoform X13;protein_id=XP_036021971.1;extra_copy_number=0
CM058246.1	Liftoff	CDS	128186793	128186876	.	-	.	ID=cds-XP_036021971.1;Parent=rna-XM_036166078.1;Dbxref=GeneID:232341,GenBank:XP_036021971.1,MGI:MGI:2442092;Name=XP_036021971.1;gbkey=CDS;gene=Wnk1;product=serine/threonine-protein kinase WNK1 isoform X13;protein_id=XP_036021971.1;extra_copy_number=0
CM058246.1	Liftoff	CDS	128188330	128188413	.	-	.	ID=cds-XP_036021971.1;Parent=rna-XM_036166078.1;Dbxref=GeneID:232341,GenBank:XP_036021971.1,MGI:MGI:2442092;Name=XP_036021971.1;gbkey=CDS;gene=Wnk1;product=serine/threonine-protein kinase WNK1 isoform X13;protein_id=XP_036021971.1;extra_copy_number=0
CM058246.1	Liftoff	CDS	128190068	128191512	.	-	.	ID=cds-XP_036021971.1;Parent=rna-XM_036166078.1;Dbxref=GeneID:232341,GenBank:XP_036021971.1,MGI:MGI:2442092;Name=XP_036021971.1;gbkey=CDS;gene=Wnk1;product=serine/threonine-protein kinase WNK1 isoform X13;protein_id=XP_036021971.1;extra_copy_number=0
CM058246.1	Liftoff	CDS	128192101	128192223	.	-	.	ID=cds-XP_036021971.1;Parent=rna-XM_036166078.1;Dbxref=GeneID:232341,GenBank:XP_036021971.1,MGI:MGI:2442092;Name=XP_036021971.1;gbkey=CDS;gene=Wnk1;product=serine/threonine-protein kinase WNK1 isoform X13;protein_id=XP_036021971.1;extra_copy_number=0
CM058246.1	Liftoff	CDS	128192336	128192393	.	-	.	ID=cds-XP_036021971.1;Parent=rna-XM_036166078.1;Dbxref=GeneID:232341,GenBank:XP_036021971.1,MGI:MGI:2442092;Name=XP_036021971.1;gbkey=CDS;gene=Wnk1;product=serine/threonine-protein kinase WNK1 isoform X13;protein_id=XP_036021971.1;extra_copy_number=0
CM058246.1	Liftoff	CDS	128192592	128192765	.	-	.	ID=cds-XP_036021971.1;Parent=rna-XM_036166078.1;Dbxref=GeneID:232341,GenBank:XP_036021971.1,MGI:MGI:2442092;Name=XP_036021971.1;gbkey=CDS;gene=Wnk1;product=serine/threonine-protein kinase WNK1 isoform X13;protein_id=XP_036021971.1;extra_copy_number=0
CM058246.1	Liftoff	CDS	128193108	128193224	.	-	.	ID=cds-XP_036021971.1;Parent=rna-XM_036166078.1;Dbxref=GeneID:232341,GenBank:XP_036021971.1,MGI:MGI:2442092;Name=XP_036021971.1;gbkey=CDS;gene=Wnk1;product=serine/threonine-protein kinase WNK1 isoform X13;protein_id=XP_036021971.1;extra_copy_number=0
CM058246.1	Liftoff	CDS	128193728	128193890	.	-	.	ID=cds-XP_036021971.1;Parent=rna-XM_036166078.1;Dbxref=GeneID:232341,GenBank:XP_036021971.1,MGI:MGI:2442092;Name=XP_036021971.1;gbkey=CDS;gene=Wnk1;product=serine/threonine-protein kinase WNK1 isoform X13;protein_id=XP_036021971.1;extra_copy_number=0
CM058246.1	Liftoff	CDS	128193991	128194088	.	-	.	ID=cds-XP_036021971.1;Parent=rna-XM_036166078.1;Dbxref=GeneID:232341,GenBank:XP_036021971.1,MGI:MGI:2442092;Name=XP_036021971.1;gbkey=CDS;gene=Wnk1;product=serine/threonine-protein kinase WNK1 isoform X13;protein_id=XP_036021971.1;extra_copy_number=0
CM058246.1	Liftoff	CDS	128194778	128195062	.	-	.	ID=cds-XP_036021971.1;Parent=rna-XM_036166078.1;Dbxref=GeneID:232341,GenBank:XP_036021971.1,MGI:MGI:2442092;Name=XP_036021971.1;gbkey=CDS;gene=Wnk1;product=serine/threonine-protein kinase WNK1 isoform X13;protein_id=XP_036021971.1;extra_copy_number=0
CM058246.1	Liftoff	CDS	128198164	128198289	.	-	.	ID=cds-XP_036021971.1;Parent=rna-XM_036166078.1;Dbxref=GeneID:232341,GenBank:XP_036021971.1,MGI:MGI:2442092;Name=XP_036021971.1;gbkey=CDS;gene=Wnk1;product=serine/threonine-protein kinase WNK1 isoform X13;protein_id=XP_036021971.1;extra_copy_number=0
CM058246.1	Liftoff	CDS	128202737	128202817	.	-	.	ID=cds-XP_036021971.1;Parent=rna-XM_036166078.1;Dbxref=GeneID:232341,GenBank:XP_036021971.1,MGI:MGI:2442092;Name=XP_036021971.1;gbkey=CDS;gene=Wnk1;product=serine/threonine-protein kinase WNK1 isoform X13;protein_id=XP_036021971.1;extra_copy_number=0
CM058246.1	Liftoff	CDS	128204490	128205725	.	-	.	ID=cds-XP_036021971.1;Parent=rna-XM_036166078.1;Dbxref=GeneID:232341,GenBank:XP_036021971.1,MGI:MGI:2442092;Name=XP_036021971.1;gbkey=CDS;gene=Wnk1;product=serine/threonine-protein kinase WNK1 isoform X13;protein_id=XP_036021971.1;extra_copy_number=0
CM058246.1	Liftoff	CDS	128207758	128208015	.	-	.	ID=cds-XP_036021971.1;Parent=rna-XM_036166078.1;Dbxref=GeneID:232341,GenBank:XP_036021971.1,MGI:MGI:2442092;Name=XP_036021971.1;gbkey=CDS;gene=Wnk1;product=serine/threonine-protein kinase WNK1 isoform X13;protein_id=XP_036021971.1;extra_copy_number=0
CM058246.1	Liftoff	CDS	128210569	128210756	.	-	.	ID=cds-XP_036021971.1;Parent=rna-XM_036166078.1;Dbxref=GeneID:232341,GenBank:XP_036021971.1,MGI:MGI:2442092;Name=XP_036021971.1;gbkey=CDS;gene=Wnk1;product=serine/threonine-protein kinase WNK1 isoform X13;protein_id=XP_036021971.1;extra_copy_number=0
CM058246.1	Liftoff	CDS	128211330	128211663	.	-	.	ID=cds-XP_036021971.1;Parent=rna-XM_036166078.1;Dbxref=GeneID:232341,GenBank:XP_036021971.1,MGI:MGI:2442092;Name=XP_036021971.1;gbkey=CDS;gene=Wnk1;product=serine/threonine-protein kinase WNK1 isoform X13;protein_id=XP_036021971.1;extra_copy_number=0
CM058246.1	Liftoff	CDS	128212951	128213170	.	-	.	ID=cds-XP_036021971.1;Parent=rna-XM_036166078.1;Dbxref=GeneID:232341,GenBank:XP_036021971.1,MGI:MGI:2442092;Name=XP_036021971.1;gbkey=CDS;gene=Wnk1;product=serine/threonine-protein kinase WNK1 isoform X13;protein_id=XP_036021971.1;extra_copy_number=0
CM058246.1	Liftoff	CDS	128214861	128214949	.	-	.	ID=cds-XP_036021971.1;Parent=rna-XM_036166078.1;Dbxref=GeneID:232341,GenBank:XP_036021971.1,MGI:MGI:2442092;Name=XP_036021971.1;gbkey=CDS;gene=Wnk1;product=serine/threonine-protein kinase WNK1 isoform X13;protein_id=XP_036021971.1;extra_copy_number=0
CM058246.1	Liftoff	CDS	128232185	128232342	.	-	.	ID=cds-XP_036021971.1;Parent=rna-XM_036166078.1;Dbxref=GeneID:232341,GenBank:XP_036021971.1,MGI:MGI:2442092;Name=XP_036021971.1;gbkey=CDS;gene=Wnk1;product=serine/threonine-protein kinase WNK1 isoform X13;protein_id=XP_036021971.1;extra_copy_number=0
CM058246.1	Liftoff	CDS	128234433	128234653	.	-	.	ID=cds-XP_036021971.1;Parent=rna-XM_036166078.1;Dbxref=GeneID:232341,GenBank:XP_036021971.1,MGI:MGI:2442092;Name=XP_036021971.1;gbkey=CDS;gene=Wnk1;product=serine/threonine-protein kinase WNK1 isoform X13;protein_id=XP_036021971.1;extra_copy_number=0
CM058246.1	Liftoff	CDS	128244286	128244458	.	-	.	ID=cds-XP_036021971.1;Parent=rna-XM_036166078.1;Dbxref=GeneID:232341,GenBank:XP_036021971.1,MGI:MGI:2442092;Name=XP_036021971.1;gbkey=CDS;gene=Wnk1;product=serine/threonine-protein kinase WNK1 isoform X13;protein_id=XP_036021971.1;extra_copy_number=0
CM058246.1	Liftoff	CDS	128278974	128279732	.	-	.	ID=cds-XP_036021971.1;Parent=rna-XM_036166078.1;Dbxref=GeneID:232341,GenBank:XP_036021971.1,MGI:MGI:2442092;Name=XP_036021971.1;gbkey=CDS;gene=Wnk1;product=serine/threonine-protein kinase WNK1 isoform X13;protein_id=XP_036021971.1;extra_copy_number=0
CM058246.1	Liftoff	mRNA	128166058	128280738	.	-	.	ID=rna-XM_036166079.1;Parent=gene-Wnk1;Dbxref=GeneID:232341,GenBank:XM_036166079.1,MGI:MGI:2442092;Name=XM_036166079.1;gbkey=mRNA;gene=Wnk1;model_evidence=Supporting evidence includes similarity to: 10 mRNAs%2C 80 ESTs%2C 12 Proteins%2C 3820 long SRA reads%2C and 100%25 coverage of the annotated genomic feature by RNAseq alignments%2C including 7 samples with support for all annotated introns;product=WNK lysine deficient protein kinase 1%2C transcript variant X14;transcript_id=XM_036166079.1;matches_ref_protein=True;valid_ORF=True;extra_copy_number=0
CM058246.1	Liftoff	exon	128166058	128168776	.	-	.	ID=exon-XM_036166079.1-32;Parent=rna-XM_036166079.1;Dbxref=GeneID:232341,GenBank:XM_036166079.1,MGI:MGI:2442092;gbkey=mRNA;gene=Wnk1;product=WNK lysine deficient protein kinase 1%2C transcript variant X14;transcript_id=XM_036166079.1;extra_copy_number=0
CM058246.1	Liftoff	exon	128169136	128169323	.	-	.	ID=exon-XM_036166079.1-31;Parent=rna-XM_036166079.1;Dbxref=GeneID:232341,GenBank:XM_036166079.1,MGI:MGI:2442092;gbkey=mRNA;gene=Wnk1;product=WNK lysine deficient protein kinase 1%2C transcript variant X14;transcript_id=XM_036166079.1;extra_copy_number=0
CM058246.1	Liftoff	exon	128170212	128170238	.	-	.	ID=exon-XM_036166079.1-30;Parent=rna-XM_036166079.1;Dbxref=GeneID:232341,GenBank:XM_036166079.1,MGI:MGI:2442092;gbkey=mRNA;gene=Wnk1;product=WNK lysine deficient protein kinase 1%2C transcript variant X14;transcript_id=XM_036166079.1;extra_copy_number=0
CM058246.1	Liftoff	exon	128171915	128171956	.	-	.	ID=exon-XM_036166079.1-29;Parent=rna-XM_036166079.1;Dbxref=GeneID:232341,GenBank:XM_036166079.1,MGI:MGI:2442092;gbkey=mRNA;gene=Wnk1;product=WNK lysine deficient protein kinase 1%2C transcript variant X14;transcript_id=XM_036166079.1;extra_copy_number=0
CM058246.1	Liftoff	exon	128174760	128174852	.	-	.	ID=exon-XM_036166079.1-28;Parent=rna-XM_036166079.1;Dbxref=GeneID:232341,GenBank:XM_036166079.1,MGI:MGI:2442092;gbkey=mRNA;gene=Wnk1;product=WNK lysine deficient protein kinase 1%2C transcript variant X14;transcript_id=XM_036166079.1;extra_copy_number=0
CM058246.1	Liftoff	exon	128176348	128176542	.	-	.	ID=exon-XM_036166079.1-27;Parent=rna-XM_036166079.1;Dbxref=GeneID:232341,GenBank:XM_036166079.1,MGI:MGI:2442092;gbkey=mRNA;gene=Wnk1;product=WNK lysine deficient protein kinase 1%2C transcript variant X14;transcript_id=XM_036166079.1;extra_copy_number=0
CM058246.1	Liftoff	exon	128178461	128178663	.	-	.	ID=exon-XM_036166079.1-26;Parent=rna-XM_036166079.1;Dbxref=GeneID:232341,GenBank:XM_036166079.1,MGI:MGI:2442092;gbkey=mRNA;gene=Wnk1;product=WNK lysine deficient protein kinase 1%2C transcript variant X14;transcript_id=XM_036166079.1;extra_copy_number=0
CM058246.1	Liftoff	exon	128179449	128180110	.	-	.	ID=exon-XM_036166079.1-25;Parent=rna-XM_036166079.1;Dbxref=GeneID:232341,GenBank:XM_036166079.1,MGI:MGI:2442092;gbkey=mRNA;gene=Wnk1;product=WNK lysine deficient protein kinase 1%2C transcript variant X14;transcript_id=XM_036166079.1;extra_copy_number=0
CM058246.1	Liftoff	exon	128181730	128181794	.	-	.	ID=exon-XM_036166079.1-24;Parent=rna-XM_036166079.1;Dbxref=GeneID:232341,GenBank:XM_036166079.1,MGI:MGI:2442092;gbkey=mRNA;gene=Wnk1;product=WNK lysine deficient protein kinase 1%2C transcript variant X14;transcript_id=XM_036166079.1;extra_copy_number=0
CM058246.1	Liftoff	exon	128185898	128185958	.	-	.	ID=exon-XM_036166079.1-23;Parent=rna-XM_036166079.1;Dbxref=GeneID:232341,GenBank:XM_036166079.1,MGI:MGI:2442092;gbkey=mRNA;gene=Wnk1;product=WNK lysine deficient protein kinase 1%2C transcript variant X14;transcript_id=XM_036166079.1;extra_copy_number=0
CM058246.1	Liftoff	exon	128186793	128186876	.	-	.	ID=exon-XM_036166079.1-22;Parent=rna-XM_036166079.1;Dbxref=GeneID:232341,GenBank:XM_036166079.1,MGI:MGI:2442092;gbkey=mRNA;gene=Wnk1;product=WNK lysine deficient protein kinase 1%2C transcript variant X14;transcript_id=XM_036166079.1;extra_copy_number=0
CM058246.1	Liftoff	exon	128188330	128188413	.	-	.	ID=exon-XM_036166079.1-21;Parent=rna-XM_036166079.1;Dbxref=GeneID:232341,GenBank:XM_036166079.1,MGI:MGI:2442092;gbkey=mRNA;gene=Wnk1;product=WNK lysine deficient protein kinase 1%2C transcript variant X14;transcript_id=XM_036166079.1;extra_copy_number=0
CM058246.1	Liftoff	exon	128190068	128191512	.	-	.	ID=exon-XM_036166079.1-20;Parent=rna-XM_036166079.1;Dbxref=GeneID:232341,GenBank:XM_036166079.1,MGI:MGI:2442092;gbkey=mRNA;gene=Wnk1;product=WNK lysine deficient protein kinase 1%2C transcript variant X14;transcript_id=XM_036166079.1;extra_copy_number=0
CM058246.1	Liftoff	exon	128192101	128192223	.	-	.	ID=exon-XM_036166079.1-19;Parent=rna-XM_036166079.1;Dbxref=GeneID:232341,GenBank:XM_036166079.1,MGI:MGI:2442092;gbkey=mRNA;gene=Wnk1;product=WNK lysine deficient protein kinase 1%2C transcript variant X14;transcript_id=XM_036166079.1;extra_copy_number=0
CM058246.1	Liftoff	exon	128192336	128192393	.	-	.	ID=exon-XM_036166079.1-18;Parent=rna-XM_036166079.1;Dbxref=GeneID:232341,GenBank:XM_036166079.1,MGI:MGI:2442092;gbkey=mRNA;gene=Wnk1;product=WNK lysine deficient protein kinase 1%2C transcript variant X14;transcript_id=XM_036166079.1;extra_copy_number=0
CM058246.1	Liftoff	exon	128192592	128192765	.	-	.	ID=exon-XM_036166079.1-17;Parent=rna-XM_036166079.1;Dbxref=GeneID:232341,GenBank:XM_036166079.1,MGI:MGI:2442092;gbkey=mRNA;gene=Wnk1;product=WNK lysine deficient protein kinase 1%2C transcript variant X14;transcript_id=XM_036166079.1;extra_copy_number=0
CM058246.1	Liftoff	exon	128193108	128193224	.	-	.	ID=exon-XM_036166079.1-16;Parent=rna-XM_036166079.1;Dbxref=GeneID:232341,GenBank:XM_036166079.1,MGI:MGI:2442092;gbkey=mRNA;gene=Wnk1;product=WNK lysine deficient protein kinase 1%2C transcript variant X14;transcript_id=XM_036166079.1;extra_copy_number=0
CM058246.1	Liftoff	exon	128193728	128193890	.	-	.	ID=exon-XM_036166079.1-15;Parent=rna-XM_036166079.1;Dbxref=GeneID:232341,GenBank:XM_036166079.1,MGI:MGI:2442092;gbkey=mRNA;gene=Wnk1;product=WNK lysine deficient protein kinase 1%2C transcript variant X14;transcript_id=XM_036166079.1;extra_copy_number=0
CM058246.1	Liftoff	exon	128193991	128194088	.	-	.	ID=exon-XM_036166079.1-14;Parent=rna-XM_036166079.1;Dbxref=GeneID:232341,GenBank:XM_036166079.1,MGI:MGI:2442092;gbkey=mRNA;gene=Wnk1;product=WNK lysine deficient protein kinase 1%2C transcript variant X14;transcript_id=XM_036166079.1;extra_copy_number=0
CM058246.1	Liftoff	exon	128194778	128195062	.	-	.	ID=exon-XM_036166079.1-13;Parent=rna-XM_036166079.1;Dbxref=GeneID:232341,GenBank:XM_036166079.1,MGI:MGI:2442092;gbkey=mRNA;gene=Wnk1;product=WNK lysine deficient protein kinase 1%2C transcript variant X14;transcript_id=XM_036166079.1;extra_copy_number=0
CM058246.1	Liftoff	exon	128198164	128198289	.	-	.	ID=exon-XM_036166079.1-12;Parent=rna-XM_036166079.1;Dbxref=GeneID:232341,GenBank:XM_036166079.1,MGI:MGI:2442092;gbkey=mRNA;gene=Wnk1;product=WNK lysine deficient protein kinase 1%2C transcript variant X14;transcript_id=XM_036166079.1;extra_copy_number=0
CM058246.1	Liftoff	exon	128202737	128202817	.	-	.	ID=exon-XM_036166079.1-11;Parent=rna-XM_036166079.1;Dbxref=GeneID:232341,GenBank:XM_036166079.1,MGI:MGI:2442092;gbkey=mRNA;gene=Wnk1;product=WNK lysine deficient protein kinase 1%2C transcript variant X14;transcript_id=XM_036166079.1;extra_copy_number=0
CM058246.1	Liftoff	exon	128204490	128205725	.	-	.	ID=exon-XM_036166079.1-10;Parent=rna-XM_036166079.1;Dbxref=GeneID:232341,GenBank:XM_036166079.1,MGI:MGI:2442092;gbkey=mRNA;gene=Wnk1;product=WNK lysine deficient protein kinase 1%2C transcript variant X14;transcript_id=XM_036166079.1;extra_copy_number=0
CM058246.1	Liftoff	exon	128210569	128210756	.	-	.	ID=exon-XM_036166079.1-9;Parent=rna-XM_036166079.1;Dbxref=GeneID:232341,GenBank:XM_036166079.1,MGI:MGI:2442092;gbkey=mRNA;gene=Wnk1;product=WNK lysine deficient protein kinase 1%2C transcript variant X14;transcript_id=XM_036166079.1;extra_copy_number=0
CM058246.1	Liftoff	exon	128211330	128211663	.	-	.	ID=exon-XM_036166079.1-8;Parent=rna-XM_036166079.1;Dbxref=GeneID:232341,GenBank:XM_036166079.1,MGI:MGI:2442092;gbkey=mRNA;gene=Wnk1;product=WNK lysine deficient protein kinase 1%2C transcript variant X14;transcript_id=XM_036166079.1;extra_copy_number=0
CM058246.1	Liftoff	exon	128212951	128213170	.	-	.	ID=exon-XM_036166079.1-7;Parent=rna-XM_036166079.1;Dbxref=GeneID:232341,GenBank:XM_036166079.1,MGI:MGI:2442092;gbkey=mRNA;gene=Wnk1;product=WNK lysine deficient protein kinase 1%2C transcript variant X14;transcript_id=XM_036166079.1;extra_copy_number=0
CM058246.1	Liftoff	exon	128214861	128214949	.	-	.	ID=exon-XM_036166079.1-6;Parent=rna-XM_036166079.1;Dbxref=GeneID:232341,GenBank:XM_036166079.1,MGI:MGI:2442092;gbkey=mRNA;gene=Wnk1;product=WNK lysine deficient protein kinase 1%2C transcript variant X14;transcript_id=XM_036166079.1;extra_copy_number=0
CM058246.1	Liftoff	exon	128232185	128232342	.	-	.	ID=exon-XM_036166079.1-5;Parent=rna-XM_036166079.1;Dbxref=GeneID:232341,GenBank:XM_036166079.1,MGI:MGI:2442092;gbkey=mRNA;gene=Wnk1;product=WNK lysine deficient protein kinase 1%2C transcript variant X14;transcript_id=XM_036166079.1;extra_copy_number=0
CM058246.1	Liftoff	exon	128234433	128234653	.	-	.	ID=exon-XM_036166079.1-4;Parent=rna-XM_036166079.1;Dbxref=GeneID:232341,GenBank:XM_036166079.1,MGI:MGI:2442092;gbkey=mRNA;gene=Wnk1;product=WNK lysine deficient protein kinase 1%2C transcript variant X14;transcript_id=XM_036166079.1;extra_copy_number=0
CM058246.1	Liftoff	exon	128244286	128244458	.	-	.	ID=exon-XM_036166079.1-3;Parent=rna-XM_036166079.1;Dbxref=GeneID:232341,GenBank:XM_036166079.1,MGI:MGI:2442092;gbkey=mRNA;gene=Wnk1;product=WNK lysine deficient protein kinase 1%2C transcript variant X14;transcript_id=XM_036166079.1;extra_copy_number=0
CM058246.1	Liftoff	exon	128278974	128280457	.	-	.	ID=exon-XM_036166079.1-2;Parent=rna-XM_036166079.1;Dbxref=GeneID:232341,GenBank:XM_036166079.1,MGI:MGI:2442092;gbkey=mRNA;gene=Wnk1;product=WNK lysine deficient protein kinase 1%2C transcript variant X14;transcript_id=XM_036166079.1;extra_copy_number=0
CM058246.1	Liftoff	exon	128280580	128280738	.	-	.	ID=exon-XM_036166079.1-1;Parent=rna-XM_036166079.1;Dbxref=GeneID:232341,GenBank:XM_036166079.1,MGI:MGI:2442092;gbkey=mRNA;gene=Wnk1;product=WNK lysine deficient protein kinase 1%2C transcript variant X14;transcript_id=XM_036166079.1;extra_copy_number=0
CM058246.1	Liftoff	CDS	128168459	128168776	.	-	.	ID=cds-XP_036021972.1;Parent=rna-XM_036166079.1;Dbxref=GeneID:232341,GenBank:XP_036021972.1,MGI:MGI:2442092;Name=XP_036021972.1;gbkey=CDS;gene=Wnk1;product=serine/threonine-protein kinase WNK1 isoform X14;protein_id=XP_036021972.1;extra_copy_number=0
CM058246.1	Liftoff	CDS	128169136	128169323	.	-	.	ID=cds-XP_036021972.1;Parent=rna-XM_036166079.1;Dbxref=GeneID:232341,GenBank:XP_036021972.1,MGI:MGI:2442092;Name=XP_036021972.1;gbkey=CDS;gene=Wnk1;product=serine/threonine-protein kinase WNK1 isoform X14;protein_id=XP_036021972.1;extra_copy_number=0
CM058246.1	Liftoff	CDS	128170212	128170238	.	-	.	ID=cds-XP_036021972.1;Parent=rna-XM_036166079.1;Dbxref=GeneID:232341,GenBank:XP_036021972.1,MGI:MGI:2442092;Name=XP_036021972.1;gbkey=CDS;gene=Wnk1;product=serine/threonine-protein kinase WNK1 isoform X14;protein_id=XP_036021972.1;extra_copy_number=0
CM058246.1	Liftoff	CDS	128171915	128171956	.	-	.	ID=cds-XP_036021972.1;Parent=rna-XM_036166079.1;Dbxref=GeneID:232341,GenBank:XP_036021972.1,MGI:MGI:2442092;Name=XP_036021972.1;gbkey=CDS;gene=Wnk1;product=serine/threonine-protein kinase WNK1 isoform X14;protein_id=XP_036021972.1;extra_copy_number=0
CM058246.1	Liftoff	CDS	128174760	128174852	.	-	.	ID=cds-XP_036021972.1;Parent=rna-XM_036166079.1;Dbxref=GeneID:232341,GenBank:XP_036021972.1,MGI:MGI:2442092;Name=XP_036021972.1;gbkey=CDS;gene=Wnk1;product=serine/threonine-protein kinase WNK1 isoform X14;protein_id=XP_036021972.1;extra_copy_number=0
CM058246.1	Liftoff	CDS	128176348	128176542	.	-	.	ID=cds-XP_036021972.1;Parent=rna-XM_036166079.1;Dbxref=GeneID:232341,GenBank:XP_036021972.1,MGI:MGI:2442092;Name=XP_036021972.1;gbkey=CDS;gene=Wnk1;product=serine/threonine-protein kinase WNK1 isoform X14;protein_id=XP_036021972.1;extra_copy_number=0
CM058246.1	Liftoff	CDS	128178461	128178663	.	-	.	ID=cds-XP_036021972.1;Parent=rna-XM_036166079.1;Dbxref=GeneID:232341,GenBank:XP_036021972.1,MGI:MGI:2442092;Name=XP_036021972.1;gbkey=CDS;gene=Wnk1;product=serine/threonine-protein kinase WNK1 isoform X14;protein_id=XP_036021972.1;extra_copy_number=0
CM058246.1	Liftoff	CDS	128179449	128180110	.	-	.	ID=cds-XP_036021972.1;Parent=rna-XM_036166079.1;Dbxref=GeneID:232341,GenBank:XP_036021972.1,MGI:MGI:2442092;Name=XP_036021972.1;gbkey=CDS;gene=Wnk1;product=serine/threonine-protein kinase WNK1 isoform X14;protein_id=XP_036021972.1;extra_copy_number=0
CM058246.1	Liftoff	CDS	128181730	128181794	.	-	.	ID=cds-XP_036021972.1;Parent=rna-XM_036166079.1;Dbxref=GeneID:232341,GenBank:XP_036021972.1,MGI:MGI:2442092;Name=XP_036021972.1;gbkey=CDS;gene=Wnk1;product=serine/threonine-protein kinase WNK1 isoform X14;protein_id=XP_036021972.1;extra_copy_number=0
CM058246.1	Liftoff	CDS	128185898	128185958	.	-	.	ID=cds-XP_036021972.1;Parent=rna-XM_036166079.1;Dbxref=GeneID:232341,GenBank:XP_036021972.1,MGI:MGI:2442092;Name=XP_036021972.1;gbkey=CDS;gene=Wnk1;product=serine/threonine-protein kinase WNK1 isoform X14;protein_id=XP_036021972.1;extra_copy_number=0
CM058246.1	Liftoff	CDS	128186793	128186876	.	-	.	ID=cds-XP_036021972.1;Parent=rna-XM_036166079.1;Dbxref=GeneID:232341,GenBank:XP_036021972.1,MGI:MGI:2442092;Name=XP_036021972.1;gbkey=CDS;gene=Wnk1;product=serine/threonine-protein kinase WNK1 isoform X14;protein_id=XP_036021972.1;extra_copy_number=0
CM058246.1	Liftoff	CDS	128188330	128188413	.	-	.	ID=cds-XP_036021972.1;Parent=rna-XM_036166079.1;Dbxref=GeneID:232341,GenBank:XP_036021972.1,MGI:MGI:2442092;Name=XP_036021972.1;gbkey=CDS;gene=Wnk1;product=serine/threonine-protein kinase WNK1 isoform X14;protein_id=XP_036021972.1;extra_copy_number=0
CM058246.1	Liftoff	CDS	128190068	128191512	.	-	.	ID=cds-XP_036021972.1;Parent=rna-XM_036166079.1;Dbxref=GeneID:232341,GenBank:XP_036021972.1,MGI:MGI:2442092;Name=XP_036021972.1;gbkey=CDS;gene=Wnk1;product=serine/threonine-protein kinase WNK1 isoform X14;protein_id=XP_036021972.1;extra_copy_number=0
CM058246.1	Liftoff	CDS	128192101	128192223	.	-	.	ID=cds-XP_036021972.1;Parent=rna-XM_036166079.1;Dbxref=GeneID:232341,GenBank:XP_036021972.1,MGI:MGI:2442092;Name=XP_036021972.1;gbkey=CDS;gene=Wnk1;product=serine/threonine-protein kinase WNK1 isoform X14;protein_id=XP_036021972.1;extra_copy_number=0
CM058246.1	Liftoff	CDS	128192336	128192393	.	-	.	ID=cds-XP_036021972.1;Parent=rna-XM_036166079.1;Dbxref=GeneID:232341,GenBank:XP_036021972.1,MGI:MGI:2442092;Name=XP_036021972.1;gbkey=CDS;gene=Wnk1;product=serine/threonine-protein kinase WNK1 isoform X14;protein_id=XP_036021972.1;extra_copy_number=0
CM058246.1	Liftoff	CDS	128192592	128192765	.	-	.	ID=cds-XP_036021972.1;Parent=rna-XM_036166079.1;Dbxref=GeneID:232341,GenBank:XP_036021972.1,MGI:MGI:2442092;Name=XP_036021972.1;gbkey=CDS;gene=Wnk1;product=serine/threonine-protein kinase WNK1 isoform X14;protein_id=XP_036021972.1;extra_copy_number=0
CM058246.1	Liftoff	CDS	128193108	128193224	.	-	.	ID=cds-XP_036021972.1;Parent=rna-XM_036166079.1;Dbxref=GeneID:232341,GenBank:XP_036021972.1,MGI:MGI:2442092;Name=XP_036021972.1;gbkey=CDS;gene=Wnk1;product=serine/threonine-protein kinase WNK1 isoform X14;protein_id=XP_036021972.1;extra_copy_number=0
CM058246.1	Liftoff	CDS	128193728	128193890	.	-	.	ID=cds-XP_036021972.1;Parent=rna-XM_036166079.1;Dbxref=GeneID:232341,GenBank:XP_036021972.1,MGI:MGI:2442092;Name=XP_036021972.1;gbkey=CDS;gene=Wnk1;product=serine/threonine-protein kinase WNK1 isoform X14;protein_id=XP_036021972.1;extra_copy_number=0
CM058246.1	Liftoff	CDS	128193991	128194088	.	-	.	ID=cds-XP_036021972.1;Parent=rna-XM_036166079.1;Dbxref=GeneID:232341,GenBank:XP_036021972.1,MGI:MGI:2442092;Name=XP_036021972.1;gbkey=CDS;gene=Wnk1;product=serine/threonine-protein kinase WNK1 isoform X14;protein_id=XP_036021972.1;extra_copy_number=0
CM058246.1	Liftoff	CDS	128194778	128195062	.	-	.	ID=cds-XP_036021972.1;Parent=rna-XM_036166079.1;Dbxref=GeneID:232341,GenBank:XP_036021972.1,MGI:MGI:2442092;Name=XP_036021972.1;gbkey=CDS;gene=Wnk1;product=serine/threonine-protein kinase WNK1 isoform X14;protein_id=XP_036021972.1;extra_copy_number=0
CM058246.1	Liftoff	CDS	128198164	128198289	.	-	.	ID=cds-XP_036021972.1;Parent=rna-XM_036166079.1;Dbxref=GeneID:232341,GenBank:XP_036021972.1,MGI:MGI:2442092;Name=XP_036021972.1;gbkey=CDS;gene=Wnk1;product=serine/threonine-protein kinase WNK1 isoform X14;protein_id=XP_036021972.1;extra_copy_number=0
CM058246.1	Liftoff	CDS	128202737	128202817	.	-	.	ID=cds-XP_036021972.1;Parent=rna-XM_036166079.1;Dbxref=GeneID:232341,GenBank:XP_036021972.1,MGI:MGI:2442092;Name=XP_036021972.1;gbkey=CDS;gene=Wnk1;product=serine/threonine-protein kinase WNK1 isoform X14;protein_id=XP_036021972.1;extra_copy_number=0
CM058246.1	Liftoff	CDS	128204490	128205725	.	-	.	ID=cds-XP_036021972.1;Parent=rna-XM_036166079.1;Dbxref=GeneID:232341,GenBank:XP_036021972.1,MGI:MGI:2442092;Name=XP_036021972.1;gbkey=CDS;gene=Wnk1;product=serine/threonine-protein kinase WNK1 isoform X14;protein_id=XP_036021972.1;extra_copy_number=0
CM058246.1	Liftoff	CDS	128210569	128210756	.	-	.	ID=cds-XP_036021972.1;Parent=rna-XM_036166079.1;Dbxref=GeneID:232341,GenBank:XP_036021972.1,MGI:MGI:2442092;Name=XP_036021972.1;gbkey=CDS;gene=Wnk1;product=serine/threonine-protein kinase WNK1 isoform X14;protein_id=XP_036021972.1;extra_copy_number=0
CM058246.1	Liftoff	CDS	128211330	128211663	.	-	.	ID=cds-XP_036021972.1;Parent=rna-XM_036166079.1;Dbxref=GeneID:232341,GenBank:XP_036021972.1,MGI:MGI:2442092;Name=XP_036021972.1;gbkey=CDS;gene=Wnk1;product=serine/threonine-protein kinase WNK1 isoform X14;protein_id=XP_036021972.1;extra_copy_number=0
CM058246.1	Liftoff	CDS	128212951	128213170	.	-	.	ID=cds-XP_036021972.1;Parent=rna-XM_036166079.1;Dbxref=GeneID:232341,GenBank:XP_036021972.1,MGI:MGI:2442092;Name=XP_036021972.1;gbkey=CDS;gene=Wnk1;product=serine/threonine-protein kinase WNK1 isoform X14;protein_id=XP_036021972.1;extra_copy_number=0
CM058246.1	Liftoff	CDS	128214861	128214949	.	-	.	ID=cds-XP_036021972.1;Parent=rna-XM_036166079.1;Dbxref=GeneID:232341,GenBank:XP_036021972.1,MGI:MGI:2442092;Name=XP_036021972.1;gbkey=CDS;gene=Wnk1;product=serine/threonine-protein kinase WNK1 isoform X14;protein_id=XP_036021972.1;extra_copy_number=0
CM058246.1	Liftoff	CDS	128232185	128232342	.	-	.	ID=cds-XP_036021972.1;Parent=rna-XM_036166079.1;Dbxref=GeneID:232341,GenBank:XP_036021972.1,MGI:MGI:2442092;Name=XP_036021972.1;gbkey=CDS;gene=Wnk1;product=serine/threonine-protein kinase WNK1 isoform X14;protein_id=XP_036021972.1;extra_copy_number=0
CM058246.1	Liftoff	CDS	128234433	128234653	.	-	.	ID=cds-XP_036021972.1;Parent=rna-XM_036166079.1;Dbxref=GeneID:232341,GenBank:XP_036021972.1,MGI:MGI:2442092;Name=XP_036021972.1;gbkey=CDS;gene=Wnk1;product=serine/threonine-protein kinase WNK1 isoform X14;protein_id=XP_036021972.1;extra_copy_number=0
CM058246.1	Liftoff	CDS	128244286	128244458	.	-	.	ID=cds-XP_036021972.1;Parent=rna-XM_036166079.1;Dbxref=GeneID:232341,GenBank:XP_036021972.1,MGI:MGI:2442092;Name=XP_036021972.1;gbkey=CDS;gene=Wnk1;product=serine/threonine-protein kinase WNK1 isoform X14;protein_id=XP_036021972.1;extra_copy_number=0
CM058246.1	Liftoff	CDS	128278974	128279732	.	-	.	ID=cds-XP_036021972.1;Parent=rna-XM_036166079.1;Dbxref=GeneID:232341,GenBank:XP_036021972.1,MGI:MGI:2442092;Name=XP_036021972.1;gbkey=CDS;gene=Wnk1;product=serine/threonine-protein kinase WNK1 isoform X14;protein_id=XP_036021972.1;extra_copy_number=0
CM058246.1	Liftoff	mRNA	128166058	128280738	.	-	.	ID=rna-XM_036166080.1;Parent=gene-Wnk1;Dbxref=GeneID:232341,GenBank:XM_036166080.1,MGI:MGI:2442092;Name=XM_036166080.1;gbkey=mRNA;gene=Wnk1;model_evidence=Supporting evidence includes similarity to: 10 mRNAs%2C 80 ESTs%2C 12 Proteins%2C 3783 long SRA reads%2C and 100%25 coverage of the annotated genomic feature by RNAseq alignments%2C including 5 samples with support for all annotated introns;product=WNK lysine deficient protein kinase 1%2C transcript variant X15;transcript_id=XM_036166080.1;matches_ref_protein=True;valid_ORF=True;extra_copy_number=0
CM058246.1	Liftoff	exon	128166058	128168776	.	-	.	ID=exon-XM_036166080.1-32;Parent=rna-XM_036166080.1;Dbxref=GeneID:232341,GenBank:XM_036166080.1,MGI:MGI:2442092;gbkey=mRNA;gene=Wnk1;product=WNK lysine deficient protein kinase 1%2C transcript variant X15;transcript_id=XM_036166080.1;extra_copy_number=0
CM058246.1	Liftoff	exon	128169136	128169323	.	-	.	ID=exon-XM_036166080.1-31;Parent=rna-XM_036166080.1;Dbxref=GeneID:232341,GenBank:XM_036166080.1,MGI:MGI:2442092;gbkey=mRNA;gene=Wnk1;product=WNK lysine deficient protein kinase 1%2C transcript variant X15;transcript_id=XM_036166080.1;extra_copy_number=0
CM058246.1	Liftoff	exon	128170212	128170238	.	-	.	ID=exon-XM_036166080.1-30;Parent=rna-XM_036166080.1;Dbxref=GeneID:232341,GenBank:XM_036166080.1,MGI:MGI:2442092;gbkey=mRNA;gene=Wnk1;product=WNK lysine deficient protein kinase 1%2C transcript variant X15;transcript_id=XM_036166080.1;extra_copy_number=0
CM058246.1	Liftoff	exon	128171915	128171956	.	-	.	ID=exon-XM_036166080.1-29;Parent=rna-XM_036166080.1;Dbxref=GeneID:232341,GenBank:XM_036166080.1,MGI:MGI:2442092;gbkey=mRNA;gene=Wnk1;product=WNK lysine deficient protein kinase 1%2C transcript variant X15;transcript_id=XM_036166080.1;extra_copy_number=0
CM058246.1	Liftoff	exon	128174760	128174852	.	-	.	ID=exon-XM_036166080.1-28;Parent=rna-XM_036166080.1;Dbxref=GeneID:232341,GenBank:XM_036166080.1,MGI:MGI:2442092;gbkey=mRNA;gene=Wnk1;product=WNK lysine deficient protein kinase 1%2C transcript variant X15;transcript_id=XM_036166080.1;extra_copy_number=0
CM058246.1	Liftoff	exon	128176348	128176542	.	-	.	ID=exon-XM_036166080.1-27;Parent=rna-XM_036166080.1;Dbxref=GeneID:232341,GenBank:XM_036166080.1,MGI:MGI:2442092;gbkey=mRNA;gene=Wnk1;product=WNK lysine deficient protein kinase 1%2C transcript variant X15;transcript_id=XM_036166080.1;extra_copy_number=0
CM058246.1	Liftoff	exon	128178461	128178663	.	-	.	ID=exon-XM_036166080.1-26;Parent=rna-XM_036166080.1;Dbxref=GeneID:232341,GenBank:XM_036166080.1,MGI:MGI:2442092;gbkey=mRNA;gene=Wnk1;product=WNK lysine deficient protein kinase 1%2C transcript variant X15;transcript_id=XM_036166080.1;extra_copy_number=0
CM058246.1	Liftoff	exon	128179449	128180110	.	-	.	ID=exon-XM_036166080.1-25;Parent=rna-XM_036166080.1;Dbxref=GeneID:232341,GenBank:XM_036166080.1,MGI:MGI:2442092;gbkey=mRNA;gene=Wnk1;product=WNK lysine deficient protein kinase 1%2C transcript variant X15;transcript_id=XM_036166080.1;extra_copy_number=0
CM058246.1	Liftoff	exon	128181730	128181794	.	-	.	ID=exon-XM_036166080.1-24;Parent=rna-XM_036166080.1;Dbxref=GeneID:232341,GenBank:XM_036166080.1,MGI:MGI:2442092;gbkey=mRNA;gene=Wnk1;product=WNK lysine deficient protein kinase 1%2C transcript variant X15;transcript_id=XM_036166080.1;extra_copy_number=0
CM058246.1	Liftoff	exon	128185898	128185958	.	-	.	ID=exon-XM_036166080.1-23;Parent=rna-XM_036166080.1;Dbxref=GeneID:232341,GenBank:XM_036166080.1,MGI:MGI:2442092;gbkey=mRNA;gene=Wnk1;product=WNK lysine deficient protein kinase 1%2C transcript variant X15;transcript_id=XM_036166080.1;extra_copy_number=0
CM058246.1	Liftoff	exon	128186793	128186876	.	-	.	ID=exon-XM_036166080.1-22;Parent=rna-XM_036166080.1;Dbxref=GeneID:232341,GenBank:XM_036166080.1,MGI:MGI:2442092;gbkey=mRNA;gene=Wnk1;product=WNK lysine deficient protein kinase 1%2C transcript variant X15;transcript_id=XM_036166080.1;extra_copy_number=0
CM058246.1	Liftoff	exon	128188330	128188413	.	-	.	ID=exon-XM_036166080.1-21;Parent=rna-XM_036166080.1;Dbxref=GeneID:232341,GenBank:XM_036166080.1,MGI:MGI:2442092;gbkey=mRNA;gene=Wnk1;product=WNK lysine deficient protein kinase 1%2C transcript variant X15;transcript_id=XM_036166080.1;extra_copy_number=0
CM058246.1	Liftoff	exon	128190068	128191512	.	-	.	ID=exon-XM_036166080.1-20;Parent=rna-XM_036166080.1;Dbxref=GeneID:232341,GenBank:XM_036166080.1,MGI:MGI:2442092;gbkey=mRNA;gene=Wnk1;product=WNK lysine deficient protein kinase 1%2C transcript variant X15;transcript_id=XM_036166080.1;extra_copy_number=0
CM058246.1	Liftoff	exon	128192101	128192223	.	-	.	ID=exon-XM_036166080.1-19;Parent=rna-XM_036166080.1;Dbxref=GeneID:232341,GenBank:XM_036166080.1,MGI:MGI:2442092;gbkey=mRNA;gene=Wnk1;product=WNK lysine deficient protein kinase 1%2C transcript variant X15;transcript_id=XM_036166080.1;extra_copy_number=0
CM058246.1	Liftoff	exon	128192336	128192393	.	-	.	ID=exon-XM_036166080.1-18;Parent=rna-XM_036166080.1;Dbxref=GeneID:232341,GenBank:XM_036166080.1,MGI:MGI:2442092;gbkey=mRNA;gene=Wnk1;product=WNK lysine deficient protein kinase 1%2C transcript variant X15;transcript_id=XM_036166080.1;extra_copy_number=0
CM058246.1	Liftoff	exon	128192592	128192765	.	-	.	ID=exon-XM_036166080.1-17;Parent=rna-XM_036166080.1;Dbxref=GeneID:232341,GenBank:XM_036166080.1,MGI:MGI:2442092;gbkey=mRNA;gene=Wnk1;product=WNK lysine deficient protein kinase 1%2C transcript variant X15;transcript_id=XM_036166080.1;extra_copy_number=0
CM058246.1	Liftoff	exon	128193108	128193224	.	-	.	ID=exon-XM_036166080.1-16;Parent=rna-XM_036166080.1;Dbxref=GeneID:232341,GenBank:XM_036166080.1,MGI:MGI:2442092;gbkey=mRNA;gene=Wnk1;product=WNK lysine deficient protein kinase 1%2C transcript variant X15;transcript_id=XM_036166080.1;extra_copy_number=0
CM058246.1	Liftoff	exon	128193728	128193890	.	-	.	ID=exon-XM_036166080.1-15;Parent=rna-XM_036166080.1;Dbxref=GeneID:232341,GenBank:XM_036166080.1,MGI:MGI:2442092;gbkey=mRNA;gene=Wnk1;product=WNK lysine deficient protein kinase 1%2C transcript variant X15;transcript_id=XM_036166080.1;extra_copy_number=0
CM058246.1	Liftoff	exon	128193991	128194088	.	-	.	ID=exon-XM_036166080.1-14;Parent=rna-XM_036166080.1;Dbxref=GeneID:232341,GenBank:XM_036166080.1,MGI:MGI:2442092;gbkey=mRNA;gene=Wnk1;product=WNK lysine deficient protein kinase 1%2C transcript variant X15;transcript_id=XM_036166080.1;extra_copy_number=0
CM058246.1	Liftoff	exon	128198164	128198289	.	-	.	ID=exon-XM_036166080.1-13;Parent=rna-XM_036166080.1;Dbxref=GeneID:232341,GenBank:XM_036166080.1,MGI:MGI:2442092;gbkey=mRNA;gene=Wnk1;product=WNK lysine deficient protein kinase 1%2C transcript variant X15;transcript_id=XM_036166080.1;extra_copy_number=0
CM058246.1	Liftoff	exon	128202737	128202817	.	-	.	ID=exon-XM_036166080.1-12;Parent=rna-XM_036166080.1;Dbxref=GeneID:232341,GenBank:XM_036166080.1,MGI:MGI:2442092;gbkey=mRNA;gene=Wnk1;product=WNK lysine deficient protein kinase 1%2C transcript variant X15;transcript_id=XM_036166080.1;extra_copy_number=0
CM058246.1	Liftoff	exon	128204490	128205725	.	-	.	ID=exon-XM_036166080.1-11;Parent=rna-XM_036166080.1;Dbxref=GeneID:232341,GenBank:XM_036166080.1,MGI:MGI:2442092;gbkey=mRNA;gene=Wnk1;product=WNK lysine deficient protein kinase 1%2C transcript variant X15;transcript_id=XM_036166080.1;extra_copy_number=0
CM058246.1	Liftoff	exon	128207758	128208015	.	-	.	ID=exon-XM_036166080.1-10;Parent=rna-XM_036166080.1;Dbxref=GeneID:232341,GenBank:XM_036166080.1,MGI:MGI:2442092;gbkey=mRNA;gene=Wnk1;product=WNK lysine deficient protein kinase 1%2C transcript variant X15;transcript_id=XM_036166080.1;extra_copy_number=0
CM058246.1	Liftoff	exon	128210569	128210756	.	-	.	ID=exon-XM_036166080.1-9;Parent=rna-XM_036166080.1;Dbxref=GeneID:232341,GenBank:XM_036166080.1,MGI:MGI:2442092;gbkey=mRNA;gene=Wnk1;product=WNK lysine deficient protein kinase 1%2C transcript variant X15;transcript_id=XM_036166080.1;extra_copy_number=0
CM058246.1	Liftoff	exon	128211330	128211663	.	-	.	ID=exon-XM_036166080.1-8;Parent=rna-XM_036166080.1;Dbxref=GeneID:232341,GenBank:XM_036166080.1,MGI:MGI:2442092;gbkey=mRNA;gene=Wnk1;product=WNK lysine deficient protein kinase 1%2C transcript variant X15;transcript_id=XM_036166080.1;extra_copy_number=0
CM058246.1	Liftoff	exon	128212951	128213170	.	-	.	ID=exon-XM_036166080.1-7;Parent=rna-XM_036166080.1;Dbxref=GeneID:232341,GenBank:XM_036166080.1,MGI:MGI:2442092;gbkey=mRNA;gene=Wnk1;product=WNK lysine deficient protein kinase 1%2C transcript variant X15;transcript_id=XM_036166080.1;extra_copy_number=0
CM058246.1	Liftoff	exon	128214861	128214949	.	-	.	ID=exon-XM_036166080.1-6;Parent=rna-XM_036166080.1;Dbxref=GeneID:232341,GenBank:XM_036166080.1,MGI:MGI:2442092;gbkey=mRNA;gene=Wnk1;product=WNK lysine deficient protein kinase 1%2C transcript variant X15;transcript_id=XM_036166080.1;extra_copy_number=0
CM058246.1	Liftoff	exon	128232185	128232342	.	-	.	ID=exon-XM_036166080.1-5;Parent=rna-XM_036166080.1;Dbxref=GeneID:232341,GenBank:XM_036166080.1,MGI:MGI:2442092;gbkey=mRNA;gene=Wnk1;product=WNK lysine deficient protein kinase 1%2C transcript variant X15;transcript_id=XM_036166080.1;extra_copy_number=0
CM058246.1	Liftoff	exon	128234433	128234653	.	-	.	ID=exon-XM_036166080.1-4;Parent=rna-XM_036166080.1;Dbxref=GeneID:232341,GenBank:XM_036166080.1,MGI:MGI:2442092;gbkey=mRNA;gene=Wnk1;product=WNK lysine deficient protein kinase 1%2C transcript variant X15;transcript_id=XM_036166080.1;extra_copy_number=0
CM058246.1	Liftoff	exon	128244286	128244458	.	-	.	ID=exon-XM_036166080.1-3;Parent=rna-XM_036166080.1;Dbxref=GeneID:232341,GenBank:XM_036166080.1,MGI:MGI:2442092;gbkey=mRNA;gene=Wnk1;product=WNK lysine deficient protein kinase 1%2C transcript variant X15;transcript_id=XM_036166080.1;extra_copy_number=0
CM058246.1	Liftoff	exon	128278974	128280457	.	-	.	ID=exon-XM_036166080.1-2;Parent=rna-XM_036166080.1;Dbxref=GeneID:232341,GenBank:XM_036166080.1,MGI:MGI:2442092;gbkey=mRNA;gene=Wnk1;product=WNK lysine deficient protein kinase 1%2C transcript variant X15;transcript_id=XM_036166080.1;extra_copy_number=0
CM058246.1	Liftoff	exon	128280580	128280738	.	-	.	ID=exon-XM_036166080.1-1;Parent=rna-XM_036166080.1;Dbxref=GeneID:232341,GenBank:XM_036166080.1,MGI:MGI:2442092;gbkey=mRNA;gene=Wnk1;product=WNK lysine deficient protein kinase 1%2C transcript variant X15;transcript_id=XM_036166080.1;extra_copy_number=0
CM058246.1	Liftoff	CDS	128168459	128168776	.	-	.	ID=cds-XP_036021973.1;Parent=rna-XM_036166080.1;Dbxref=GeneID:232341,GenBank:XP_036021973.1,MGI:MGI:2442092;Name=XP_036021973.1;gbkey=CDS;gene=Wnk1;product=serine/threonine-protein kinase WNK1 isoform X15;protein_id=XP_036021973.1;extra_copy_number=0
CM058246.1	Liftoff	CDS	128169136	128169323	.	-	.	ID=cds-XP_036021973.1;Parent=rna-XM_036166080.1;Dbxref=GeneID:232341,GenBank:XP_036021973.1,MGI:MGI:2442092;Name=XP_036021973.1;gbkey=CDS;gene=Wnk1;product=serine/threonine-protein kinase WNK1 isoform X15;protein_id=XP_036021973.1;extra_copy_number=0
CM058246.1	Liftoff	CDS	128170212	128170238	.	-	.	ID=cds-XP_036021973.1;Parent=rna-XM_036166080.1;Dbxref=GeneID:232341,GenBank:XP_036021973.1,MGI:MGI:2442092;Name=XP_036021973.1;gbkey=CDS;gene=Wnk1;product=serine/threonine-protein kinase WNK1 isoform X15;protein_id=XP_036021973.1;extra_copy_number=0
CM058246.1	Liftoff	CDS	128171915	128171956	.	-	.	ID=cds-XP_036021973.1;Parent=rna-XM_036166080.1;Dbxref=GeneID:232341,GenBank:XP_036021973.1,MGI:MGI:2442092;Name=XP_036021973.1;gbkey=CDS;gene=Wnk1;product=serine/threonine-protein kinase WNK1 isoform X15;protein_id=XP_036021973.1;extra_copy_number=0
CM058246.1	Liftoff	CDS	128174760	128174852	.	-	.	ID=cds-XP_036021973.1;Parent=rna-XM_036166080.1;Dbxref=GeneID:232341,GenBank:XP_036021973.1,MGI:MGI:2442092;Name=XP_036021973.1;gbkey=CDS;gene=Wnk1;product=serine/threonine-protein kinase WNK1 isoform X15;protein_id=XP_036021973.1;extra_copy_number=0
CM058246.1	Liftoff	CDS	128176348	128176542	.	-	.	ID=cds-XP_036021973.1;Parent=rna-XM_036166080.1;Dbxref=GeneID:232341,GenBank:XP_036021973.1,MGI:MGI:2442092;Name=XP_036021973.1;gbkey=CDS;gene=Wnk1;product=serine/threonine-protein kinase WNK1 isoform X15;protein_id=XP_036021973.1;extra_copy_number=0
CM058246.1	Liftoff	CDS	128178461	128178663	.	-	.	ID=cds-XP_036021973.1;Parent=rna-XM_036166080.1;Dbxref=GeneID:232341,GenBank:XP_036021973.1,MGI:MGI:2442092;Name=XP_036021973.1;gbkey=CDS;gene=Wnk1;product=serine/threonine-protein kinase WNK1 isoform X15;protein_id=XP_036021973.1;extra_copy_number=0
CM058246.1	Liftoff	CDS	128179449	128180110	.	-	.	ID=cds-XP_036021973.1;Parent=rna-XM_036166080.1;Dbxref=GeneID:232341,GenBank:XP_036021973.1,MGI:MGI:2442092;Name=XP_036021973.1;gbkey=CDS;gene=Wnk1;product=serine/threonine-protein kinase WNK1 isoform X15;protein_id=XP_036021973.1;extra_copy_number=0
CM058246.1	Liftoff	CDS	128181730	128181794	.	-	.	ID=cds-XP_036021973.1;Parent=rna-XM_036166080.1;Dbxref=GeneID:232341,GenBank:XP_036021973.1,MGI:MGI:2442092;Name=XP_036021973.1;gbkey=CDS;gene=Wnk1;product=serine/threonine-protein kinase WNK1 isoform X15;protein_id=XP_036021973.1;extra_copy_number=0
CM058246.1	Liftoff	CDS	128185898	128185958	.	-	.	ID=cds-XP_036021973.1;Parent=rna-XM_036166080.1;Dbxref=GeneID:232341,GenBank:XP_036021973.1,MGI:MGI:2442092;Name=XP_036021973.1;gbkey=CDS;gene=Wnk1;product=serine/threonine-protein kinase WNK1 isoform X15;protein_id=XP_036021973.1;extra_copy_number=0
CM058246.1	Liftoff	CDS	128186793	128186876	.	-	.	ID=cds-XP_036021973.1;Parent=rna-XM_036166080.1;Dbxref=GeneID:232341,GenBank:XP_036021973.1,MGI:MGI:2442092;Name=XP_036021973.1;gbkey=CDS;gene=Wnk1;product=serine/threonine-protein kinase WNK1 isoform X15;protein_id=XP_036021973.1;extra_copy_number=0
CM058246.1	Liftoff	CDS	128188330	128188413	.	-	.	ID=cds-XP_036021973.1;Parent=rna-XM_036166080.1;Dbxref=GeneID:232341,GenBank:XP_036021973.1,MGI:MGI:2442092;Name=XP_036021973.1;gbkey=CDS;gene=Wnk1;product=serine/threonine-protein kinase WNK1 isoform X15;protein_id=XP_036021973.1;extra_copy_number=0
CM058246.1	Liftoff	CDS	128190068	128191512	.	-	.	ID=cds-XP_036021973.1;Parent=rna-XM_036166080.1;Dbxref=GeneID:232341,GenBank:XP_036021973.1,MGI:MGI:2442092;Name=XP_036021973.1;gbkey=CDS;gene=Wnk1;product=serine/threonine-protein kinase WNK1 isoform X15;protein_id=XP_036021973.1;extra_copy_number=0
CM058246.1	Liftoff	CDS	128192101	128192223	.	-	.	ID=cds-XP_036021973.1;Parent=rna-XM_036166080.1;Dbxref=GeneID:232341,GenBank:XP_036021973.1,MGI:MGI:2442092;Name=XP_036021973.1;gbkey=CDS;gene=Wnk1;product=serine/threonine-protein kinase WNK1 isoform X15;protein_id=XP_036021973.1;extra_copy_number=0
CM058246.1	Liftoff	CDS	128192336	128192393	.	-	.	ID=cds-XP_036021973.1;Parent=rna-XM_036166080.1;Dbxref=GeneID:232341,GenBank:XP_036021973.1,MGI:MGI:2442092;Name=XP_036021973.1;gbkey=CDS;gene=Wnk1;product=serine/threonine-protein kinase WNK1 isoform X15;protein_id=XP_036021973.1;extra_copy_number=0
CM058246.1	Liftoff	CDS	128192592	128192765	.	-	.	ID=cds-XP_036021973.1;Parent=rna-XM_036166080.1;Dbxref=GeneID:232341,GenBank:XP_036021973.1,MGI:MGI:2442092;Name=XP_036021973.1;gbkey=CDS;gene=Wnk1;product=serine/threonine-protein kinase WNK1 isoform X15;protein_id=XP_036021973.1;extra_copy_number=0
CM058246.1	Liftoff	CDS	128193108	128193224	.	-	.	ID=cds-XP_036021973.1;Parent=rna-XM_036166080.1;Dbxref=GeneID:232341,GenBank:XP_036021973.1,MGI:MGI:2442092;Name=XP_036021973.1;gbkey=CDS;gene=Wnk1;product=serine/threonine-protein kinase WNK1 isoform X15;protein_id=XP_036021973.1;extra_copy_number=0
CM058246.1	Liftoff	CDS	128193728	128193890	.	-	.	ID=cds-XP_036021973.1;Parent=rna-XM_036166080.1;Dbxref=GeneID:232341,GenBank:XP_036021973.1,MGI:MGI:2442092;Name=XP_036021973.1;gbkey=CDS;gene=Wnk1;product=serine/threonine-protein kinase WNK1 isoform X15;protein_id=XP_036021973.1;extra_copy_number=0
CM058246.1	Liftoff	CDS	128193991	128194088	.	-	.	ID=cds-XP_036021973.1;Parent=rna-XM_036166080.1;Dbxref=GeneID:232341,GenBank:XP_036021973.1,MGI:MGI:2442092;Name=XP_036021973.1;gbkey=CDS;gene=Wnk1;product=serine/threonine-protein kinase WNK1 isoform X15;protein_id=XP_036021973.1;extra_copy_number=0
CM058246.1	Liftoff	CDS	128198164	128198289	.	-	.	ID=cds-XP_036021973.1;Parent=rna-XM_036166080.1;Dbxref=GeneID:232341,GenBank:XP_036021973.1,MGI:MGI:2442092;Name=XP_036021973.1;gbkey=CDS;gene=Wnk1;product=serine/threonine-protein kinase WNK1 isoform X15;protein_id=XP_036021973.1;extra_copy_number=0
CM058246.1	Liftoff	CDS	128202737	128202817	.	-	.	ID=cds-XP_036021973.1;Parent=rna-XM_036166080.1;Dbxref=GeneID:232341,GenBank:XP_036021973.1,MGI:MGI:2442092;Name=XP_036021973.1;gbkey=CDS;gene=Wnk1;product=serine/threonine-protein kinase WNK1 isoform X15;protein_id=XP_036021973.1;extra_copy_number=0
CM058246.1	Liftoff	CDS	128204490	128205725	.	-	.	ID=cds-XP_036021973.1;Parent=rna-XM_036166080.1;Dbxref=GeneID:232341,GenBank:XP_036021973.1,MGI:MGI:2442092;Name=XP_036021973.1;gbkey=CDS;gene=Wnk1;product=serine/threonine-protein kinase WNK1 isoform X15;protein_id=XP_036021973.1;extra_copy_number=0
CM058246.1	Liftoff	CDS	128207758	128208015	.	-	.	ID=cds-XP_036021973.1;Parent=rna-XM_036166080.1;Dbxref=GeneID:232341,GenBank:XP_036021973.1,MGI:MGI:2442092;Name=XP_036021973.1;gbkey=CDS;gene=Wnk1;product=serine/threonine-protein kinase WNK1 isoform X15;protein_id=XP_036021973.1;extra_copy_number=0
CM058246.1	Liftoff	CDS	128210569	128210756	.	-	.	ID=cds-XP_036021973.1;Parent=rna-XM_036166080.1;Dbxref=GeneID:232341,GenBank:XP_036021973.1,MGI:MGI:2442092;Name=XP_036021973.1;gbkey=CDS;gene=Wnk1;product=serine/threonine-protein kinase WNK1 isoform X15;protein_id=XP_036021973.1;extra_copy_number=0
CM058246.1	Liftoff	CDS	128211330	128211663	.	-	.	ID=cds-XP_036021973.1;Parent=rna-XM_036166080.1;Dbxref=GeneID:232341,GenBank:XP_036021973.1,MGI:MGI:2442092;Name=XP_036021973.1;gbkey=CDS;gene=Wnk1;product=serine/threonine-protein kinase WNK1 isoform X15;protein_id=XP_036021973.1;extra_copy_number=0
CM058246.1	Liftoff	CDS	128212951	128213170	.	-	.	ID=cds-XP_036021973.1;Parent=rna-XM_036166080.1;Dbxref=GeneID:232341,GenBank:XP_036021973.1,MGI:MGI:2442092;Name=XP_036021973.1;gbkey=CDS;gene=Wnk1;product=serine/threonine-protein kinase WNK1 isoform X15;protein_id=XP_036021973.1;extra_copy_number=0
CM058246.1	Liftoff	CDS	128214861	128214949	.	-	.	ID=cds-XP_036021973.1;Parent=rna-XM_036166080.1;Dbxref=GeneID:232341,GenBank:XP_036021973.1,MGI:MGI:2442092;Name=XP_036021973.1;gbkey=CDS;gene=Wnk1;product=serine/threonine-protein kinase WNK1 isoform X15;protein_id=XP_036021973.1;extra_copy_number=0
CM058246.1	Liftoff	CDS	128232185	128232342	.	-	.	ID=cds-XP_036021973.1;Parent=rna-XM_036166080.1;Dbxref=GeneID:232341,GenBank:XP_036021973.1,MGI:MGI:2442092;Name=XP_036021973.1;gbkey=CDS;gene=Wnk1;product=serine/threonine-protein kinase WNK1 isoform X15;protein_id=XP_036021973.1;extra_copy_number=0
CM058246.1	Liftoff	CDS	128234433	128234653	.	-	.	ID=cds-XP_036021973.1;Parent=rna-XM_036166080.1;Dbxref=GeneID:232341,GenBank:XP_036021973.1,MGI:MGI:2442092;Name=XP_036021973.1;gbkey=CDS;gene=Wnk1;product=serine/threonine-protein kinase WNK1 isoform X15;protein_id=XP_036021973.1;extra_copy_number=0
CM058246.1	Liftoff	CDS	128244286	128244458	.	-	.	ID=cds-XP_036021973.1;Parent=rna-XM_036166080.1;Dbxref=GeneID:232341,GenBank:XP_036021973.1,MGI:MGI:2442092;Name=XP_036021973.1;gbkey=CDS;gene=Wnk1;product=serine/threonine-protein kinase WNK1 isoform X15;protein_id=XP_036021973.1;extra_copy_number=0
CM058246.1	Liftoff	CDS	128278974	128279732	.	-	.	ID=cds-XP_036021973.1;Parent=rna-XM_036166080.1;Dbxref=GeneID:232341,GenBank:XP_036021973.1,MGI:MGI:2442092;Name=XP_036021973.1;gbkey=CDS;gene=Wnk1;product=serine/threonine-protein kinase WNK1 isoform X15;protein_id=XP_036021973.1;extra_copy_number=0
CM058246.1	Liftoff	mRNA	128166058	128280738	.	-	.	ID=rna-XM_036166081.1;Parent=gene-Wnk1;Dbxref=GeneID:232341,GenBank:XM_036166081.1,MGI:MGI:2442092;Name=XM_036166081.1;gbkey=mRNA;gene=Wnk1;model_evidence=Supporting evidence includes similarity to: 10 mRNAs%2C 80 ESTs%2C 11 Proteins%2C 3759 long SRA reads%2C and 100%25 coverage of the annotated genomic feature by RNAseq alignments%2C including 5 samples with support for all annotated introns;product=WNK lysine deficient protein kinase 1%2C transcript variant X16;transcript_id=XM_036166081.1;matches_ref_protein=True;valid_ORF=True;extra_copy_number=0
CM058246.1	Liftoff	exon	128166058	128168776	.	-	.	ID=exon-XM_036166081.1-32;Parent=rna-XM_036166081.1;Dbxref=GeneID:232341,GenBank:XM_036166081.1,MGI:MGI:2442092;gbkey=mRNA;gene=Wnk1;product=WNK lysine deficient protein kinase 1%2C transcript variant X16;transcript_id=XM_036166081.1;extra_copy_number=0
CM058246.1	Liftoff	exon	128169136	128169323	.	-	.	ID=exon-XM_036166081.1-31;Parent=rna-XM_036166081.1;Dbxref=GeneID:232341,GenBank:XM_036166081.1,MGI:MGI:2442092;gbkey=mRNA;gene=Wnk1;product=WNK lysine deficient protein kinase 1%2C transcript variant X16;transcript_id=XM_036166081.1;extra_copy_number=0
CM058246.1	Liftoff	exon	128170212	128170238	.	-	.	ID=exon-XM_036166081.1-30;Parent=rna-XM_036166081.1;Dbxref=GeneID:232341,GenBank:XM_036166081.1,MGI:MGI:2442092;gbkey=mRNA;gene=Wnk1;product=WNK lysine deficient protein kinase 1%2C transcript variant X16;transcript_id=XM_036166081.1;extra_copy_number=0
CM058246.1	Liftoff	exon	128171915	128171956	.	-	.	ID=exon-XM_036166081.1-29;Parent=rna-XM_036166081.1;Dbxref=GeneID:232341,GenBank:XM_036166081.1,MGI:MGI:2442092;gbkey=mRNA;gene=Wnk1;product=WNK lysine deficient protein kinase 1%2C transcript variant X16;transcript_id=XM_036166081.1;extra_copy_number=0
CM058246.1	Liftoff	exon	128174760	128174852	.	-	.	ID=exon-XM_036166081.1-28;Parent=rna-XM_036166081.1;Dbxref=GeneID:232341,GenBank:XM_036166081.1,MGI:MGI:2442092;gbkey=mRNA;gene=Wnk1;product=WNK lysine deficient protein kinase 1%2C transcript variant X16;transcript_id=XM_036166081.1;extra_copy_number=0
CM058246.1	Liftoff	exon	128176348	128176542	.	-	.	ID=exon-XM_036166081.1-27;Parent=rna-XM_036166081.1;Dbxref=GeneID:232341,GenBank:XM_036166081.1,MGI:MGI:2442092;gbkey=mRNA;gene=Wnk1;product=WNK lysine deficient protein kinase 1%2C transcript variant X16;transcript_id=XM_036166081.1;extra_copy_number=0
CM058246.1	Liftoff	exon	128178461	128178663	.	-	.	ID=exon-XM_036166081.1-26;Parent=rna-XM_036166081.1;Dbxref=GeneID:232341,GenBank:XM_036166081.1,MGI:MGI:2442092;gbkey=mRNA;gene=Wnk1;product=WNK lysine deficient protein kinase 1%2C transcript variant X16;transcript_id=XM_036166081.1;extra_copy_number=0
CM058246.1	Liftoff	exon	128179449	128180110	.	-	.	ID=exon-XM_036166081.1-25;Parent=rna-XM_036166081.1;Dbxref=GeneID:232341,GenBank:XM_036166081.1,MGI:MGI:2442092;gbkey=mRNA;gene=Wnk1;product=WNK lysine deficient protein kinase 1%2C transcript variant X16;transcript_id=XM_036166081.1;extra_copy_number=0
CM058246.1	Liftoff	exon	128181730	128181794	.	-	.	ID=exon-XM_036166081.1-24;Parent=rna-XM_036166081.1;Dbxref=GeneID:232341,GenBank:XM_036166081.1,MGI:MGI:2442092;gbkey=mRNA;gene=Wnk1;product=WNK lysine deficient protein kinase 1%2C transcript variant X16;transcript_id=XM_036166081.1;extra_copy_number=0
CM058246.1	Liftoff	exon	128185898	128185958	.	-	.	ID=exon-XM_036166081.1-23;Parent=rna-XM_036166081.1;Dbxref=GeneID:232341,GenBank:XM_036166081.1,MGI:MGI:2442092;gbkey=mRNA;gene=Wnk1;product=WNK lysine deficient protein kinase 1%2C transcript variant X16;transcript_id=XM_036166081.1;extra_copy_number=0
CM058246.1	Liftoff	exon	128186793	128186876	.	-	.	ID=exon-XM_036166081.1-22;Parent=rna-XM_036166081.1;Dbxref=GeneID:232341,GenBank:XM_036166081.1,MGI:MGI:2442092;gbkey=mRNA;gene=Wnk1;product=WNK lysine deficient protein kinase 1%2C transcript variant X16;transcript_id=XM_036166081.1;extra_copy_number=0
CM058246.1	Liftoff	exon	128188330	128188413	.	-	.	ID=exon-XM_036166081.1-21;Parent=rna-XM_036166081.1;Dbxref=GeneID:232341,GenBank:XM_036166081.1,MGI:MGI:2442092;gbkey=mRNA;gene=Wnk1;product=WNK lysine deficient protein kinase 1%2C transcript variant X16;transcript_id=XM_036166081.1;extra_copy_number=0
CM058246.1	Liftoff	exon	128190068	128191512	.	-	.	ID=exon-XM_036166081.1-20;Parent=rna-XM_036166081.1;Dbxref=GeneID:232341,GenBank:XM_036166081.1,MGI:MGI:2442092;gbkey=mRNA;gene=Wnk1;product=WNK lysine deficient protein kinase 1%2C transcript variant X16;transcript_id=XM_036166081.1;extra_copy_number=0
CM058246.1	Liftoff	exon	128192101	128192223	.	-	.	ID=exon-XM_036166081.1-19;Parent=rna-XM_036166081.1;Dbxref=GeneID:232341,GenBank:XM_036166081.1,MGI:MGI:2442092;gbkey=mRNA;gene=Wnk1;product=WNK lysine deficient protein kinase 1%2C transcript variant X16;transcript_id=XM_036166081.1;extra_copy_number=0
CM058246.1	Liftoff	exon	128192336	128192393	.	-	.	ID=exon-XM_036166081.1-18;Parent=rna-XM_036166081.1;Dbxref=GeneID:232341,GenBank:XM_036166081.1,MGI:MGI:2442092;gbkey=mRNA;gene=Wnk1;product=WNK lysine deficient protein kinase 1%2C transcript variant X16;transcript_id=XM_036166081.1;extra_copy_number=0
CM058246.1	Liftoff	exon	128192592	128192765	.	-	.	ID=exon-XM_036166081.1-17;Parent=rna-XM_036166081.1;Dbxref=GeneID:232341,GenBank:XM_036166081.1,MGI:MGI:2442092;gbkey=mRNA;gene=Wnk1;product=WNK lysine deficient protein kinase 1%2C transcript variant X16;transcript_id=XM_036166081.1;extra_copy_number=0
CM058246.1	Liftoff	exon	128193108	128193224	.	-	.	ID=exon-XM_036166081.1-16;Parent=rna-XM_036166081.1;Dbxref=GeneID:232341,GenBank:XM_036166081.1,MGI:MGI:2442092;gbkey=mRNA;gene=Wnk1;product=WNK lysine deficient protein kinase 1%2C transcript variant X16;transcript_id=XM_036166081.1;extra_copy_number=0
CM058246.1	Liftoff	exon	128193728	128193890	.	-	.	ID=exon-XM_036166081.1-15;Parent=rna-XM_036166081.1;Dbxref=GeneID:232341,GenBank:XM_036166081.1,MGI:MGI:2442092;gbkey=mRNA;gene=Wnk1;product=WNK lysine deficient protein kinase 1%2C transcript variant X16;transcript_id=XM_036166081.1;extra_copy_number=0
CM058246.1	Liftoff	exon	128193991	128194088	.	-	.	ID=exon-XM_036166081.1-14;Parent=rna-XM_036166081.1;Dbxref=GeneID:232341,GenBank:XM_036166081.1,MGI:MGI:2442092;gbkey=mRNA;gene=Wnk1;product=WNK lysine deficient protein kinase 1%2C transcript variant X16;transcript_id=XM_036166081.1;extra_copy_number=0
CM058246.1	Liftoff	exon	128198164	128198286	.	-	.	ID=exon-XM_036166081.1-13;Parent=rna-XM_036166081.1;Dbxref=GeneID:232341,GenBank:XM_036166081.1,MGI:MGI:2442092;gbkey=mRNA;gene=Wnk1;product=WNK lysine deficient protein kinase 1%2C transcript variant X16;transcript_id=XM_036166081.1;extra_copy_number=0
CM058246.1	Liftoff	exon	128202737	128202817	.	-	.	ID=exon-XM_036166081.1-12;Parent=rna-XM_036166081.1;Dbxref=GeneID:232341,GenBank:XM_036166081.1,MGI:MGI:2442092;gbkey=mRNA;gene=Wnk1;product=WNK lysine deficient protein kinase 1%2C transcript variant X16;transcript_id=XM_036166081.1;extra_copy_number=0
CM058246.1	Liftoff	exon	128204490	128205725	.	-	.	ID=exon-XM_036166081.1-11;Parent=rna-XM_036166081.1;Dbxref=GeneID:232341,GenBank:XM_036166081.1,MGI:MGI:2442092;gbkey=mRNA;gene=Wnk1;product=WNK lysine deficient protein kinase 1%2C transcript variant X16;transcript_id=XM_036166081.1;extra_copy_number=0
CM058246.1	Liftoff	exon	128207758	128208015	.	-	.	ID=exon-XM_036166081.1-10;Parent=rna-XM_036166081.1;Dbxref=GeneID:232341,GenBank:XM_036166081.1,MGI:MGI:2442092;gbkey=mRNA;gene=Wnk1;product=WNK lysine deficient protein kinase 1%2C transcript variant X16;transcript_id=XM_036166081.1;extra_copy_number=0
CM058246.1	Liftoff	exon	128210569	128210756	.	-	.	ID=exon-XM_036166081.1-9;Parent=rna-XM_036166081.1;Dbxref=GeneID:232341,GenBank:XM_036166081.1,MGI:MGI:2442092;gbkey=mRNA;gene=Wnk1;product=WNK lysine deficient protein kinase 1%2C transcript variant X16;transcript_id=XM_036166081.1;extra_copy_number=0
CM058246.1	Liftoff	exon	128211330	128211663	.	-	.	ID=exon-XM_036166081.1-8;Parent=rna-XM_036166081.1;Dbxref=GeneID:232341,GenBank:XM_036166081.1,MGI:MGI:2442092;gbkey=mRNA;gene=Wnk1;product=WNK lysine deficient protein kinase 1%2C transcript variant X16;transcript_id=XM_036166081.1;extra_copy_number=0
CM058246.1	Liftoff	exon	128212951	128213170	.	-	.	ID=exon-XM_036166081.1-7;Parent=rna-XM_036166081.1;Dbxref=GeneID:232341,GenBank:XM_036166081.1,MGI:MGI:2442092;gbkey=mRNA;gene=Wnk1;product=WNK lysine deficient protein kinase 1%2C transcript variant X16;transcript_id=XM_036166081.1;extra_copy_number=0
CM058246.1	Liftoff	exon	128214861	128214949	.	-	.	ID=exon-XM_036166081.1-6;Parent=rna-XM_036166081.1;Dbxref=GeneID:232341,GenBank:XM_036166081.1,MGI:MGI:2442092;gbkey=mRNA;gene=Wnk1;product=WNK lysine deficient protein kinase 1%2C transcript variant X16;transcript_id=XM_036166081.1;extra_copy_number=0
CM058246.1	Liftoff	exon	128232185	128232342	.	-	.	ID=exon-XM_036166081.1-5;Parent=rna-XM_036166081.1;Dbxref=GeneID:232341,GenBank:XM_036166081.1,MGI:MGI:2442092;gbkey=mRNA;gene=Wnk1;product=WNK lysine deficient protein kinase 1%2C transcript variant X16;transcript_id=XM_036166081.1;extra_copy_number=0
CM058246.1	Liftoff	exon	128234433	128234653	.	-	.	ID=exon-XM_036166081.1-4;Parent=rna-XM_036166081.1;Dbxref=GeneID:232341,GenBank:XM_036166081.1,MGI:MGI:2442092;gbkey=mRNA;gene=Wnk1;product=WNK lysine deficient protein kinase 1%2C transcript variant X16;transcript_id=XM_036166081.1;extra_copy_number=0
CM058246.1	Liftoff	exon	128244286	128244458	.	-	.	ID=exon-XM_036166081.1-3;Parent=rna-XM_036166081.1;Dbxref=GeneID:232341,GenBank:XM_036166081.1,MGI:MGI:2442092;gbkey=mRNA;gene=Wnk1;product=WNK lysine deficient protein kinase 1%2C transcript variant X16;transcript_id=XM_036166081.1;extra_copy_number=0
CM058246.1	Liftoff	exon	128278974	128280457	.	-	.	ID=exon-XM_036166081.1-2;Parent=rna-XM_036166081.1;Dbxref=GeneID:232341,GenBank:XM_036166081.1,MGI:MGI:2442092;gbkey=mRNA;gene=Wnk1;product=WNK lysine deficient protein kinase 1%2C transcript variant X16;transcript_id=XM_036166081.1;extra_copy_number=0
CM058246.1	Liftoff	exon	128280580	128280738	.	-	.	ID=exon-XM_036166081.1-1;Parent=rna-XM_036166081.1;Dbxref=GeneID:232341,GenBank:XM_036166081.1,MGI:MGI:2442092;gbkey=mRNA;gene=Wnk1;product=WNK lysine deficient protein kinase 1%2C transcript variant X16;transcript_id=XM_036166081.1;extra_copy_number=0
CM058246.1	Liftoff	CDS	128168459	128168776	.	-	.	ID=cds-XP_036021974.1;Parent=rna-XM_036166081.1;Dbxref=GeneID:232341,GenBank:XP_036021974.1,MGI:MGI:2442092;Name=XP_036021974.1;gbkey=CDS;gene=Wnk1;product=serine/threonine-protein kinase WNK1 isoform X16;protein_id=XP_036021974.1;extra_copy_number=0
CM058246.1	Liftoff	CDS	128169136	128169323	.	-	.	ID=cds-XP_036021974.1;Parent=rna-XM_036166081.1;Dbxref=GeneID:232341,GenBank:XP_036021974.1,MGI:MGI:2442092;Name=XP_036021974.1;gbkey=CDS;gene=Wnk1;product=serine/threonine-protein kinase WNK1 isoform X16;protein_id=XP_036021974.1;extra_copy_number=0
CM058246.1	Liftoff	CDS	128170212	128170238	.	-	.	ID=cds-XP_036021974.1;Parent=rna-XM_036166081.1;Dbxref=GeneID:232341,GenBank:XP_036021974.1,MGI:MGI:2442092;Name=XP_036021974.1;gbkey=CDS;gene=Wnk1;product=serine/threonine-protein kinase WNK1 isoform X16;protein_id=XP_036021974.1;extra_copy_number=0
CM058246.1	Liftoff	CDS	128171915	128171956	.	-	.	ID=cds-XP_036021974.1;Parent=rna-XM_036166081.1;Dbxref=GeneID:232341,GenBank:XP_036021974.1,MGI:MGI:2442092;Name=XP_036021974.1;gbkey=CDS;gene=Wnk1;product=serine/threonine-protein kinase WNK1 isoform X16;protein_id=XP_036021974.1;extra_copy_number=0
CM058246.1	Liftoff	CDS	128174760	128174852	.	-	.	ID=cds-XP_036021974.1;Parent=rna-XM_036166081.1;Dbxref=GeneID:232341,GenBank:XP_036021974.1,MGI:MGI:2442092;Name=XP_036021974.1;gbkey=CDS;gene=Wnk1;product=serine/threonine-protein kinase WNK1 isoform X16;protein_id=XP_036021974.1;extra_copy_number=0
CM058246.1	Liftoff	CDS	128176348	128176542	.	-	.	ID=cds-XP_036021974.1;Parent=rna-XM_036166081.1;Dbxref=GeneID:232341,GenBank:XP_036021974.1,MGI:MGI:2442092;Name=XP_036021974.1;gbkey=CDS;gene=Wnk1;product=serine/threonine-protein kinase WNK1 isoform X16;protein_id=XP_036021974.1;extra_copy_number=0
CM058246.1	Liftoff	CDS	128178461	128178663	.	-	.	ID=cds-XP_036021974.1;Parent=rna-XM_036166081.1;Dbxref=GeneID:232341,GenBank:XP_036021974.1,MGI:MGI:2442092;Name=XP_036021974.1;gbkey=CDS;gene=Wnk1;product=serine/threonine-protein kinase WNK1 isoform X16;protein_id=XP_036021974.1;extra_copy_number=0
CM058246.1	Liftoff	CDS	128179449	128180110	.	-	.	ID=cds-XP_036021974.1;Parent=rna-XM_036166081.1;Dbxref=GeneID:232341,GenBank:XP_036021974.1,MGI:MGI:2442092;Name=XP_036021974.1;gbkey=CDS;gene=Wnk1;product=serine/threonine-protein kinase WNK1 isoform X16;protein_id=XP_036021974.1;extra_copy_number=0
CM058246.1	Liftoff	CDS	128181730	128181794	.	-	.	ID=cds-XP_036021974.1;Parent=rna-XM_036166081.1;Dbxref=GeneID:232341,GenBank:XP_036021974.1,MGI:MGI:2442092;Name=XP_036021974.1;gbkey=CDS;gene=Wnk1;product=serine/threonine-protein kinase WNK1 isoform X16;protein_id=XP_036021974.1;extra_copy_number=0
CM058246.1	Liftoff	CDS	128185898	128185958	.	-	.	ID=cds-XP_036021974.1;Parent=rna-XM_036166081.1;Dbxref=GeneID:232341,GenBank:XP_036021974.1,MGI:MGI:2442092;Name=XP_036021974.1;gbkey=CDS;gene=Wnk1;product=serine/threonine-protein kinase WNK1 isoform X16;protein_id=XP_036021974.1;extra_copy_number=0
CM058246.1	Liftoff	CDS	128186793	128186876	.	-	.	ID=cds-XP_036021974.1;Parent=rna-XM_036166081.1;Dbxref=GeneID:232341,GenBank:XP_036021974.1,MGI:MGI:2442092;Name=XP_036021974.1;gbkey=CDS;gene=Wnk1;product=serine/threonine-protein kinase WNK1 isoform X16;protein_id=XP_036021974.1;extra_copy_number=0
CM058246.1	Liftoff	CDS	128188330	128188413	.	-	.	ID=cds-XP_036021974.1;Parent=rna-XM_036166081.1;Dbxref=GeneID:232341,GenBank:XP_036021974.1,MGI:MGI:2442092;Name=XP_036021974.1;gbkey=CDS;gene=Wnk1;product=serine/threonine-protein kinase WNK1 isoform X16;protein_id=XP_036021974.1;extra_copy_number=0
CM058246.1	Liftoff	CDS	128190068	128191512	.	-	.	ID=cds-XP_036021974.1;Parent=rna-XM_036166081.1;Dbxref=GeneID:232341,GenBank:XP_036021974.1,MGI:MGI:2442092;Name=XP_036021974.1;gbkey=CDS;gene=Wnk1;product=serine/threonine-protein kinase WNK1 isoform X16;protein_id=XP_036021974.1;extra_copy_number=0
CM058246.1	Liftoff	CDS	128192101	128192223	.	-	.	ID=cds-XP_036021974.1;Parent=rna-XM_036166081.1;Dbxref=GeneID:232341,GenBank:XP_036021974.1,MGI:MGI:2442092;Name=XP_036021974.1;gbkey=CDS;gene=Wnk1;product=serine/threonine-protein kinase WNK1 isoform X16;protein_id=XP_036021974.1;extra_copy_number=0
CM058246.1	Liftoff	CDS	128192336	128192393	.	-	.	ID=cds-XP_036021974.1;Parent=rna-XM_036166081.1;Dbxref=GeneID:232341,GenBank:XP_036021974.1,MGI:MGI:2442092;Name=XP_036021974.1;gbkey=CDS;gene=Wnk1;product=serine/threonine-protein kinase WNK1 isoform X16;protein_id=XP_036021974.1;extra_copy_number=0
CM058246.1	Liftoff	CDS	128192592	128192765	.	-	.	ID=cds-XP_036021974.1;Parent=rna-XM_036166081.1;Dbxref=GeneID:232341,GenBank:XP_036021974.1,MGI:MGI:2442092;Name=XP_036021974.1;gbkey=CDS;gene=Wnk1;product=serine/threonine-protein kinase WNK1 isoform X16;protein_id=XP_036021974.1;extra_copy_number=0
CM058246.1	Liftoff	CDS	128193108	128193224	.	-	.	ID=cds-XP_036021974.1;Parent=rna-XM_036166081.1;Dbxref=GeneID:232341,GenBank:XP_036021974.1,MGI:MGI:2442092;Name=XP_036021974.1;gbkey=CDS;gene=Wnk1;product=serine/threonine-protein kinase WNK1 isoform X16;protein_id=XP_036021974.1;extra_copy_number=0
CM058246.1	Liftoff	CDS	128193728	128193890	.	-	.	ID=cds-XP_036021974.1;Parent=rna-XM_036166081.1;Dbxref=GeneID:232341,GenBank:XP_036021974.1,MGI:MGI:2442092;Name=XP_036021974.1;gbkey=CDS;gene=Wnk1;product=serine/threonine-protein kinase WNK1 isoform X16;protein_id=XP_036021974.1;extra_copy_number=0
CM058246.1	Liftoff	CDS	128193991	128194088	.	-	.	ID=cds-XP_036021974.1;Parent=rna-XM_036166081.1;Dbxref=GeneID:232341,GenBank:XP_036021974.1,MGI:MGI:2442092;Name=XP_036021974.1;gbkey=CDS;gene=Wnk1;product=serine/threonine-protein kinase WNK1 isoform X16;protein_id=XP_036021974.1;extra_copy_number=0
CM058246.1	Liftoff	CDS	128198164	128198286	.	-	.	ID=cds-XP_036021974.1;Parent=rna-XM_036166081.1;Dbxref=GeneID:232341,GenBank:XP_036021974.1,MGI:MGI:2442092;Name=XP_036021974.1;gbkey=CDS;gene=Wnk1;product=serine/threonine-protein kinase WNK1 isoform X16;protein_id=XP_036021974.1;extra_copy_number=0
CM058246.1	Liftoff	CDS	128202737	128202817	.	-	.	ID=cds-XP_036021974.1;Parent=rna-XM_036166081.1;Dbxref=GeneID:232341,GenBank:XP_036021974.1,MGI:MGI:2442092;Name=XP_036021974.1;gbkey=CDS;gene=Wnk1;product=serine/threonine-protein kinase WNK1 isoform X16;protein_id=XP_036021974.1;extra_copy_number=0
CM058246.1	Liftoff	CDS	128204490	128205725	.	-	.	ID=cds-XP_036021974.1;Parent=rna-XM_036166081.1;Dbxref=GeneID:232341,GenBank:XP_036021974.1,MGI:MGI:2442092;Name=XP_036021974.1;gbkey=CDS;gene=Wnk1;product=serine/threonine-protein kinase WNK1 isoform X16;protein_id=XP_036021974.1;extra_copy_number=0
CM058246.1	Liftoff	CDS	128207758	128208015	.	-	.	ID=cds-XP_036021974.1;Parent=rna-XM_036166081.1;Dbxref=GeneID:232341,GenBank:XP_036021974.1,MGI:MGI:2442092;Name=XP_036021974.1;gbkey=CDS;gene=Wnk1;product=serine/threonine-protein kinase WNK1 isoform X16;protein_id=XP_036021974.1;extra_copy_number=0
CM058246.1	Liftoff	CDS	128210569	128210756	.	-	.	ID=cds-XP_036021974.1;Parent=rna-XM_036166081.1;Dbxref=GeneID:232341,GenBank:XP_036021974.1,MGI:MGI:2442092;Name=XP_036021974.1;gbkey=CDS;gene=Wnk1;product=serine/threonine-protein kinase WNK1 isoform X16;protein_id=XP_036021974.1;extra_copy_number=0
CM058246.1	Liftoff	CDS	128211330	128211663	.	-	.	ID=cds-XP_036021974.1;Parent=rna-XM_036166081.1;Dbxref=GeneID:232341,GenBank:XP_036021974.1,MGI:MGI:2442092;Name=XP_036021974.1;gbkey=CDS;gene=Wnk1;product=serine/threonine-protein kinase WNK1 isoform X16;protein_id=XP_036021974.1;extra_copy_number=0
CM058246.1	Liftoff	CDS	128212951	128213170	.	-	.	ID=cds-XP_036021974.1;Parent=rna-XM_036166081.1;Dbxref=GeneID:232341,GenBank:XP_036021974.1,MGI:MGI:2442092;Name=XP_036021974.1;gbkey=CDS;gene=Wnk1;product=serine/threonine-protein kinase WNK1 isoform X16;protein_id=XP_036021974.1;extra_copy_number=0
CM058246.1	Liftoff	CDS	128214861	128214949	.	-	.	ID=cds-XP_036021974.1;Parent=rna-XM_036166081.1;Dbxref=GeneID:232341,GenBank:XP_036021974.1,MGI:MGI:2442092;Name=XP_036021974.1;gbkey=CDS;gene=Wnk1;product=serine/threonine-protein kinase WNK1 isoform X16;protein_id=XP_036021974.1;extra_copy_number=0
CM058246.1	Liftoff	CDS	128232185	128232342	.	-	.	ID=cds-XP_036021974.1;Parent=rna-XM_036166081.1;Dbxref=GeneID:232341,GenBank:XP_036021974.1,MGI:MGI:2442092;Name=XP_036021974.1;gbkey=CDS;gene=Wnk1;product=serine/threonine-protein kinase WNK1 isoform X16;protein_id=XP_036021974.1;extra_copy_number=0
CM058246.1	Liftoff	CDS	128234433	128234653	.	-	.	ID=cds-XP_036021974.1;Parent=rna-XM_036166081.1;Dbxref=GeneID:232341,GenBank:XP_036021974.1,MGI:MGI:2442092;Name=XP_036021974.1;gbkey=CDS;gene=Wnk1;product=serine/threonine-protein kinase WNK1 isoform X16;protein_id=XP_036021974.1;extra_copy_number=0
CM058246.1	Liftoff	CDS	128244286	128244458	.	-	.	ID=cds-XP_036021974.1;Parent=rna-XM_036166081.1;Dbxref=GeneID:232341,GenBank:XP_036021974.1,MGI:MGI:2442092;Name=XP_036021974.1;gbkey=CDS;gene=Wnk1;product=serine/threonine-protein kinase WNK1 isoform X16;protein_id=XP_036021974.1;extra_copy_number=0
CM058246.1	Liftoff	CDS	128278974	128279732	.	-	.	ID=cds-XP_036021974.1;Parent=rna-XM_036166081.1;Dbxref=GeneID:232341,GenBank:XP_036021974.1,MGI:MGI:2442092;Name=XP_036021974.1;gbkey=CDS;gene=Wnk1;product=serine/threonine-protein kinase WNK1 isoform X16;protein_id=XP_036021974.1;extra_copy_number=0
CM058246.1	Liftoff	mRNA	128166058	128280738	.	-	.	ID=rna-XM_036166082.1;Parent=gene-Wnk1;Dbxref=GeneID:232341,GenBank:XM_036166082.1,MGI:MGI:2442092;Name=XM_036166082.1;gbkey=mRNA;gene=Wnk1;model_evidence=Supporting evidence includes similarity to: 12 mRNAs%2C 81 ESTs%2C 13 Proteins%2C 3861 long SRA reads%2C and 100%25 coverage of the annotated genomic feature by RNAseq alignments%2C including 18 samples with support for all annotated introns;product=WNK lysine deficient protein kinase 1%2C transcript variant X17;transcript_id=XM_036166082.1;matches_ref_protein=True;valid_ORF=True;extra_copy_number=0
CM058246.1	Liftoff	exon	128166058	128168776	.	-	.	ID=exon-XM_036166082.1-29;Parent=rna-XM_036166082.1;Dbxref=GeneID:232341,GenBank:XM_036166082.1,MGI:MGI:2442092;gbkey=mRNA;gene=Wnk1;product=WNK lysine deficient protein kinase 1%2C transcript variant X17;transcript_id=XM_036166082.1;extra_copy_number=0
CM058246.1	Liftoff	exon	128169136	128169323	.	-	.	ID=exon-XM_036166082.1-28;Parent=rna-XM_036166082.1;Dbxref=GeneID:232341,GenBank:XM_036166082.1,MGI:MGI:2442092;gbkey=mRNA;gene=Wnk1;product=WNK lysine deficient protein kinase 1%2C transcript variant X17;transcript_id=XM_036166082.1;extra_copy_number=0
CM058246.1	Liftoff	exon	128176348	128176542	.	-	.	ID=exon-XM_036166082.1-27;Parent=rna-XM_036166082.1;Dbxref=GeneID:232341,GenBank:XM_036166082.1,MGI:MGI:2442092;gbkey=mRNA;gene=Wnk1;product=WNK lysine deficient protein kinase 1%2C transcript variant X17;transcript_id=XM_036166082.1;extra_copy_number=0
CM058246.1	Liftoff	exon	128178461	128178663	.	-	.	ID=exon-XM_036166082.1-26;Parent=rna-XM_036166082.1;Dbxref=GeneID:232341,GenBank:XM_036166082.1,MGI:MGI:2442092;gbkey=mRNA;gene=Wnk1;product=WNK lysine deficient protein kinase 1%2C transcript variant X17;transcript_id=XM_036166082.1;extra_copy_number=0
CM058246.1	Liftoff	exon	128179449	128180110	.	-	.	ID=exon-XM_036166082.1-25;Parent=rna-XM_036166082.1;Dbxref=GeneID:232341,GenBank:XM_036166082.1,MGI:MGI:2442092;gbkey=mRNA;gene=Wnk1;product=WNK lysine deficient protein kinase 1%2C transcript variant X17;transcript_id=XM_036166082.1;extra_copy_number=0
CM058246.1	Liftoff	exon	128181730	128181794	.	-	.	ID=exon-XM_036166082.1-24;Parent=rna-XM_036166082.1;Dbxref=GeneID:232341,GenBank:XM_036166082.1,MGI:MGI:2442092;gbkey=mRNA;gene=Wnk1;product=WNK lysine deficient protein kinase 1%2C transcript variant X17;transcript_id=XM_036166082.1;extra_copy_number=0
CM058246.1	Liftoff	exon	128185898	128185958	.	-	.	ID=exon-XM_036166082.1-23;Parent=rna-XM_036166082.1;Dbxref=GeneID:232341,GenBank:XM_036166082.1,MGI:MGI:2442092;gbkey=mRNA;gene=Wnk1;product=WNK lysine deficient protein kinase 1%2C transcript variant X17;transcript_id=XM_036166082.1;extra_copy_number=0
CM058246.1	Liftoff	exon	128186793	128186876	.	-	.	ID=exon-XM_036166082.1-22;Parent=rna-XM_036166082.1;Dbxref=GeneID:232341,GenBank:XM_036166082.1,MGI:MGI:2442092;gbkey=mRNA;gene=Wnk1;product=WNK lysine deficient protein kinase 1%2C transcript variant X17;transcript_id=XM_036166082.1;extra_copy_number=0
CM058246.1	Liftoff	exon	128188330	128188413	.	-	.	ID=exon-XM_036166082.1-21;Parent=rna-XM_036166082.1;Dbxref=GeneID:232341,GenBank:XM_036166082.1,MGI:MGI:2442092;gbkey=mRNA;gene=Wnk1;product=WNK lysine deficient protein kinase 1%2C transcript variant X17;transcript_id=XM_036166082.1;extra_copy_number=0
CM058246.1	Liftoff	exon	128190068	128191512	.	-	.	ID=exon-XM_036166082.1-20;Parent=rna-XM_036166082.1;Dbxref=GeneID:232341,GenBank:XM_036166082.1,MGI:MGI:2442092;gbkey=mRNA;gene=Wnk1;product=WNK lysine deficient protein kinase 1%2C transcript variant X17;transcript_id=XM_036166082.1;extra_copy_number=0
CM058246.1	Liftoff	exon	128192101	128192223	.	-	.	ID=exon-XM_036166082.1-19;Parent=rna-XM_036166082.1;Dbxref=GeneID:232341,GenBank:XM_036166082.1,MGI:MGI:2442092;gbkey=mRNA;gene=Wnk1;product=WNK lysine deficient protein kinase 1%2C transcript variant X17;transcript_id=XM_036166082.1;extra_copy_number=0
CM058246.1	Liftoff	exon	128192336	128192393	.	-	.	ID=exon-XM_036166082.1-18;Parent=rna-XM_036166082.1;Dbxref=GeneID:232341,GenBank:XM_036166082.1,MGI:MGI:2442092;gbkey=mRNA;gene=Wnk1;product=WNK lysine deficient protein kinase 1%2C transcript variant X17;transcript_id=XM_036166082.1;extra_copy_number=0
CM058246.1	Liftoff	exon	128192592	128192765	.	-	.	ID=exon-XM_036166082.1-17;Parent=rna-XM_036166082.1;Dbxref=GeneID:232341,GenBank:XM_036166082.1,MGI:MGI:2442092;gbkey=mRNA;gene=Wnk1;product=WNK lysine deficient protein kinase 1%2C transcript variant X17;transcript_id=XM_036166082.1;extra_copy_number=0
CM058246.1	Liftoff	exon	128193108	128193224	.	-	.	ID=exon-XM_036166082.1-16;Parent=rna-XM_036166082.1;Dbxref=GeneID:232341,GenBank:XM_036166082.1,MGI:MGI:2442092;gbkey=mRNA;gene=Wnk1;product=WNK lysine deficient protein kinase 1%2C transcript variant X17;transcript_id=XM_036166082.1;extra_copy_number=0
CM058246.1	Liftoff	exon	128193728	128193890	.	-	.	ID=exon-XM_036166082.1-15;Parent=rna-XM_036166082.1;Dbxref=GeneID:232341,GenBank:XM_036166082.1,MGI:MGI:2442092;gbkey=mRNA;gene=Wnk1;product=WNK lysine deficient protein kinase 1%2C transcript variant X17;transcript_id=XM_036166082.1;extra_copy_number=0
CM058246.1	Liftoff	exon	128193991	128194088	.	-	.	ID=exon-XM_036166082.1-14;Parent=rna-XM_036166082.1;Dbxref=GeneID:232341,GenBank:XM_036166082.1,MGI:MGI:2442092;gbkey=mRNA;gene=Wnk1;product=WNK lysine deficient protein kinase 1%2C transcript variant X17;transcript_id=XM_036166082.1;extra_copy_number=0
CM058246.1	Liftoff	exon	128194778	128195062	.	-	.	ID=exon-XM_036166082.1-13;Parent=rna-XM_036166082.1;Dbxref=GeneID:232341,GenBank:XM_036166082.1,MGI:MGI:2442092;gbkey=mRNA;gene=Wnk1;product=WNK lysine deficient protein kinase 1%2C transcript variant X17;transcript_id=XM_036166082.1;extra_copy_number=0
CM058246.1	Liftoff	exon	128198164	128198289	.	-	.	ID=exon-XM_036166082.1-12;Parent=rna-XM_036166082.1;Dbxref=GeneID:232341,GenBank:XM_036166082.1,MGI:MGI:2442092;gbkey=mRNA;gene=Wnk1;product=WNK lysine deficient protein kinase 1%2C transcript variant X17;transcript_id=XM_036166082.1;extra_copy_number=0
CM058246.1	Liftoff	exon	128202737	128202817	.	-	.	ID=exon-XM_036166082.1-11;Parent=rna-XM_036166082.1;Dbxref=GeneID:232341,GenBank:XM_036166082.1,MGI:MGI:2442092;gbkey=mRNA;gene=Wnk1;product=WNK lysine deficient protein kinase 1%2C transcript variant X17;transcript_id=XM_036166082.1;extra_copy_number=0
CM058246.1	Liftoff	exon	128204490	128205725	.	-	.	ID=exon-XM_036166082.1-10;Parent=rna-XM_036166082.1;Dbxref=GeneID:232341,GenBank:XM_036166082.1,MGI:MGI:2442092;gbkey=mRNA;gene=Wnk1;product=WNK lysine deficient protein kinase 1%2C transcript variant X17;transcript_id=XM_036166082.1;extra_copy_number=0
CM058246.1	Liftoff	exon	128210569	128210756	.	-	.	ID=exon-XM_036166082.1-9;Parent=rna-XM_036166082.1;Dbxref=GeneID:232341,GenBank:XM_036166082.1,MGI:MGI:2442092;gbkey=mRNA;gene=Wnk1;product=WNK lysine deficient protein kinase 1%2C transcript variant X17;transcript_id=XM_036166082.1;extra_copy_number=0
CM058246.1	Liftoff	exon	128211330	128211663	.	-	.	ID=exon-XM_036166082.1-8;Parent=rna-XM_036166082.1;Dbxref=GeneID:232341,GenBank:XM_036166082.1,MGI:MGI:2442092;gbkey=mRNA;gene=Wnk1;product=WNK lysine deficient protein kinase 1%2C transcript variant X17;transcript_id=XM_036166082.1;extra_copy_number=0
CM058246.1	Liftoff	exon	128212951	128213170	.	-	.	ID=exon-XM_036166082.1-7;Parent=rna-XM_036166082.1;Dbxref=GeneID:232341,GenBank:XM_036166082.1,MGI:MGI:2442092;gbkey=mRNA;gene=Wnk1;product=WNK lysine deficient protein kinase 1%2C transcript variant X17;transcript_id=XM_036166082.1;extra_copy_number=0
CM058246.1	Liftoff	exon	128214861	128214949	.	-	.	ID=exon-XM_036166082.1-6;Parent=rna-XM_036166082.1;Dbxref=GeneID:232341,GenBank:XM_036166082.1,MGI:MGI:2442092;gbkey=mRNA;gene=Wnk1;product=WNK lysine deficient protein kinase 1%2C transcript variant X17;transcript_id=XM_036166082.1;extra_copy_number=0
CM058246.1	Liftoff	exon	128232185	128232342	.	-	.	ID=exon-XM_036166082.1-5;Parent=rna-XM_036166082.1;Dbxref=GeneID:232341,GenBank:XM_036166082.1,MGI:MGI:2442092;gbkey=mRNA;gene=Wnk1;product=WNK lysine deficient protein kinase 1%2C transcript variant X17;transcript_id=XM_036166082.1;extra_copy_number=0
CM058246.1	Liftoff	exon	128234433	128234653	.	-	.	ID=exon-XM_036166082.1-4;Parent=rna-XM_036166082.1;Dbxref=GeneID:232341,GenBank:XM_036166082.1,MGI:MGI:2442092;gbkey=mRNA;gene=Wnk1;product=WNK lysine deficient protein kinase 1%2C transcript variant X17;transcript_id=XM_036166082.1;extra_copy_number=0
CM058246.1	Liftoff	exon	128244286	128244458	.	-	.	ID=exon-XM_036166082.1-3;Parent=rna-XM_036166082.1;Dbxref=GeneID:232341,GenBank:XM_036166082.1,MGI:MGI:2442092;gbkey=mRNA;gene=Wnk1;product=WNK lysine deficient protein kinase 1%2C transcript variant X17;transcript_id=XM_036166082.1;extra_copy_number=0
CM058246.1	Liftoff	exon	128278974	128280457	.	-	.	ID=exon-XM_036166082.1-2;Parent=rna-XM_036166082.1;Dbxref=GeneID:232341,GenBank:XM_036166082.1,MGI:MGI:2442092;gbkey=mRNA;gene=Wnk1;product=WNK lysine deficient protein kinase 1%2C transcript variant X17;transcript_id=XM_036166082.1;extra_copy_number=0
CM058246.1	Liftoff	exon	128280580	128280738	.	-	.	ID=exon-XM_036166082.1-1;Parent=rna-XM_036166082.1;Dbxref=GeneID:232341,GenBank:XM_036166082.1,MGI:MGI:2442092;gbkey=mRNA;gene=Wnk1;product=WNK lysine deficient protein kinase 1%2C transcript variant X17;transcript_id=XM_036166082.1;extra_copy_number=0
CM058246.1	Liftoff	CDS	128168459	128168776	.	-	.	ID=cds-XP_036021975.1;Parent=rna-XM_036166082.1;Dbxref=GeneID:232341,GenBank:XP_036021975.1,MGI:MGI:2442092;Name=XP_036021975.1;gbkey=CDS;gene=Wnk1;product=serine/threonine-protein kinase WNK1 isoform X17;protein_id=XP_036021975.1;extra_copy_number=0
CM058246.1	Liftoff	CDS	128169136	128169323	.	-	.	ID=cds-XP_036021975.1;Parent=rna-XM_036166082.1;Dbxref=GeneID:232341,GenBank:XP_036021975.1,MGI:MGI:2442092;Name=XP_036021975.1;gbkey=CDS;gene=Wnk1;product=serine/threonine-protein kinase WNK1 isoform X17;protein_id=XP_036021975.1;extra_copy_number=0
CM058246.1	Liftoff	CDS	128176348	128176542	.	-	.	ID=cds-XP_036021975.1;Parent=rna-XM_036166082.1;Dbxref=GeneID:232341,GenBank:XP_036021975.1,MGI:MGI:2442092;Name=XP_036021975.1;gbkey=CDS;gene=Wnk1;product=serine/threonine-protein kinase WNK1 isoform X17;protein_id=XP_036021975.1;extra_copy_number=0
CM058246.1	Liftoff	CDS	128178461	128178663	.	-	.	ID=cds-XP_036021975.1;Parent=rna-XM_036166082.1;Dbxref=GeneID:232341,GenBank:XP_036021975.1,MGI:MGI:2442092;Name=XP_036021975.1;gbkey=CDS;gene=Wnk1;product=serine/threonine-protein kinase WNK1 isoform X17;protein_id=XP_036021975.1;extra_copy_number=0
CM058246.1	Liftoff	CDS	128179449	128180110	.	-	.	ID=cds-XP_036021975.1;Parent=rna-XM_036166082.1;Dbxref=GeneID:232341,GenBank:XP_036021975.1,MGI:MGI:2442092;Name=XP_036021975.1;gbkey=CDS;gene=Wnk1;product=serine/threonine-protein kinase WNK1 isoform X17;protein_id=XP_036021975.1;extra_copy_number=0
CM058246.1	Liftoff	CDS	128181730	128181794	.	-	.	ID=cds-XP_036021975.1;Parent=rna-XM_036166082.1;Dbxref=GeneID:232341,GenBank:XP_036021975.1,MGI:MGI:2442092;Name=XP_036021975.1;gbkey=CDS;gene=Wnk1;product=serine/threonine-protein kinase WNK1 isoform X17;protein_id=XP_036021975.1;extra_copy_number=0
CM058246.1	Liftoff	CDS	128185898	128185958	.	-	.	ID=cds-XP_036021975.1;Parent=rna-XM_036166082.1;Dbxref=GeneID:232341,GenBank:XP_036021975.1,MGI:MGI:2442092;Name=XP_036021975.1;gbkey=CDS;gene=Wnk1;product=serine/threonine-protein kinase WNK1 isoform X17;protein_id=XP_036021975.1;extra_copy_number=0
CM058246.1	Liftoff	CDS	128186793	128186876	.	-	.	ID=cds-XP_036021975.1;Parent=rna-XM_036166082.1;Dbxref=GeneID:232341,GenBank:XP_036021975.1,MGI:MGI:2442092;Name=XP_036021975.1;gbkey=CDS;gene=Wnk1;product=serine/threonine-protein kinase WNK1 isoform X17;protein_id=XP_036021975.1;extra_copy_number=0
CM058246.1	Liftoff	CDS	128188330	128188413	.	-	.	ID=cds-XP_036021975.1;Parent=rna-XM_036166082.1;Dbxref=GeneID:232341,GenBank:XP_036021975.1,MGI:MGI:2442092;Name=XP_036021975.1;gbkey=CDS;gene=Wnk1;product=serine/threonine-protein kinase WNK1 isoform X17;protein_id=XP_036021975.1;extra_copy_number=0
CM058246.1	Liftoff	CDS	128190068	128191512	.	-	.	ID=cds-XP_036021975.1;Parent=rna-XM_036166082.1;Dbxref=GeneID:232341,GenBank:XP_036021975.1,MGI:MGI:2442092;Name=XP_036021975.1;gbkey=CDS;gene=Wnk1;product=serine/threonine-protein kinase WNK1 isoform X17;protein_id=XP_036021975.1;extra_copy_number=0
CM058246.1	Liftoff	CDS	128192101	128192223	.	-	.	ID=cds-XP_036021975.1;Parent=rna-XM_036166082.1;Dbxref=GeneID:232341,GenBank:XP_036021975.1,MGI:MGI:2442092;Name=XP_036021975.1;gbkey=CDS;gene=Wnk1;product=serine/threonine-protein kinase WNK1 isoform X17;protein_id=XP_036021975.1;extra_copy_number=0
CM058246.1	Liftoff	CDS	128192336	128192393	.	-	.	ID=cds-XP_036021975.1;Parent=rna-XM_036166082.1;Dbxref=GeneID:232341,GenBank:XP_036021975.1,MGI:MGI:2442092;Name=XP_036021975.1;gbkey=CDS;gene=Wnk1;product=serine/threonine-protein kinase WNK1 isoform X17;protein_id=XP_036021975.1;extra_copy_number=0
CM058246.1	Liftoff	CDS	128192592	128192765	.	-	.	ID=cds-XP_036021975.1;Parent=rna-XM_036166082.1;Dbxref=GeneID:232341,GenBank:XP_036021975.1,MGI:MGI:2442092;Name=XP_036021975.1;gbkey=CDS;gene=Wnk1;product=serine/threonine-protein kinase WNK1 isoform X17;protein_id=XP_036021975.1;extra_copy_number=0
CM058246.1	Liftoff	CDS	128193108	128193224	.	-	.	ID=cds-XP_036021975.1;Parent=rna-XM_036166082.1;Dbxref=GeneID:232341,GenBank:XP_036021975.1,MGI:MGI:2442092;Name=XP_036021975.1;gbkey=CDS;gene=Wnk1;product=serine/threonine-protein kinase WNK1 isoform X17;protein_id=XP_036021975.1;extra_copy_number=0
CM058246.1	Liftoff	CDS	128193728	128193890	.	-	.	ID=cds-XP_036021975.1;Parent=rna-XM_036166082.1;Dbxref=GeneID:232341,GenBank:XP_036021975.1,MGI:MGI:2442092;Name=XP_036021975.1;gbkey=CDS;gene=Wnk1;product=serine/threonine-protein kinase WNK1 isoform X17;protein_id=XP_036021975.1;extra_copy_number=0
CM058246.1	Liftoff	CDS	128193991	128194088	.	-	.	ID=cds-XP_036021975.1;Parent=rna-XM_036166082.1;Dbxref=GeneID:232341,GenBank:XP_036021975.1,MGI:MGI:2442092;Name=XP_036021975.1;gbkey=CDS;gene=Wnk1;product=serine/threonine-protein kinase WNK1 isoform X17;protein_id=XP_036021975.1;extra_copy_number=0
CM058246.1	Liftoff	CDS	128194778	128195062	.	-	.	ID=cds-XP_036021975.1;Parent=rna-XM_036166082.1;Dbxref=GeneID:232341,GenBank:XP_036021975.1,MGI:MGI:2442092;Name=XP_036021975.1;gbkey=CDS;gene=Wnk1;product=serine/threonine-protein kinase WNK1 isoform X17;protein_id=XP_036021975.1;extra_copy_number=0
CM058246.1	Liftoff	CDS	128198164	128198289	.	-	.	ID=cds-XP_036021975.1;Parent=rna-XM_036166082.1;Dbxref=GeneID:232341,GenBank:XP_036021975.1,MGI:MGI:2442092;Name=XP_036021975.1;gbkey=CDS;gene=Wnk1;product=serine/threonine-protein kinase WNK1 isoform X17;protein_id=XP_036021975.1;extra_copy_number=0
CM058246.1	Liftoff	CDS	128202737	128202817	.	-	.	ID=cds-XP_036021975.1;Parent=rna-XM_036166082.1;Dbxref=GeneID:232341,GenBank:XP_036021975.1,MGI:MGI:2442092;Name=XP_036021975.1;gbkey=CDS;gene=Wnk1;product=serine/threonine-protein kinase WNK1 isoform X17;protein_id=XP_036021975.1;extra_copy_number=0
CM058246.1	Liftoff	CDS	128204490	128205725	.	-	.	ID=cds-XP_036021975.1;Parent=rna-XM_036166082.1;Dbxref=GeneID:232341,GenBank:XP_036021975.1,MGI:MGI:2442092;Name=XP_036021975.1;gbkey=CDS;gene=Wnk1;product=serine/threonine-protein kinase WNK1 isoform X17;protein_id=XP_036021975.1;extra_copy_number=0
CM058246.1	Liftoff	CDS	128210569	128210756	.	-	.	ID=cds-XP_036021975.1;Parent=rna-XM_036166082.1;Dbxref=GeneID:232341,GenBank:XP_036021975.1,MGI:MGI:2442092;Name=XP_036021975.1;gbkey=CDS;gene=Wnk1;product=serine/threonine-protein kinase WNK1 isoform X17;protein_id=XP_036021975.1;extra_copy_number=0
CM058246.1	Liftoff	CDS	128211330	128211663	.	-	.	ID=cds-XP_036021975.1;Parent=rna-XM_036166082.1;Dbxref=GeneID:232341,GenBank:XP_036021975.1,MGI:MGI:2442092;Name=XP_036021975.1;gbkey=CDS;gene=Wnk1;product=serine/threonine-protein kinase WNK1 isoform X17;protein_id=XP_036021975.1;extra_copy_number=0
CM058246.1	Liftoff	CDS	128212951	128213170	.	-	.	ID=cds-XP_036021975.1;Parent=rna-XM_036166082.1;Dbxref=GeneID:232341,GenBank:XP_036021975.1,MGI:MGI:2442092;Name=XP_036021975.1;gbkey=CDS;gene=Wnk1;product=serine/threonine-protein kinase WNK1 isoform X17;protein_id=XP_036021975.1;extra_copy_number=0
CM058246.1	Liftoff	CDS	128214861	128214949	.	-	.	ID=cds-XP_036021975.1;Parent=rna-XM_036166082.1;Dbxref=GeneID:232341,GenBank:XP_036021975.1,MGI:MGI:2442092;Name=XP_036021975.1;gbkey=CDS;gene=Wnk1;product=serine/threonine-protein kinase WNK1 isoform X17;protein_id=XP_036021975.1;extra_copy_number=0
CM058246.1	Liftoff	CDS	128232185	128232342	.	-	.	ID=cds-XP_036021975.1;Parent=rna-XM_036166082.1;Dbxref=GeneID:232341,GenBank:XP_036021975.1,MGI:MGI:2442092;Name=XP_036021975.1;gbkey=CDS;gene=Wnk1;product=serine/threonine-protein kinase WNK1 isoform X17;protein_id=XP_036021975.1;extra_copy_number=0
CM058246.1	Liftoff	CDS	128234433	128234653	.	-	.	ID=cds-XP_036021975.1;Parent=rna-XM_036166082.1;Dbxref=GeneID:232341,GenBank:XP_036021975.1,MGI:MGI:2442092;Name=XP_036021975.1;gbkey=CDS;gene=Wnk1;product=serine/threonine-protein kinase WNK1 isoform X17;protein_id=XP_036021975.1;extra_copy_number=0
CM058246.1	Liftoff	CDS	128244286	128244458	.	-	.	ID=cds-XP_036021975.1;Parent=rna-XM_036166082.1;Dbxref=GeneID:232341,GenBank:XP_036021975.1,MGI:MGI:2442092;Name=XP_036021975.1;gbkey=CDS;gene=Wnk1;product=serine/threonine-protein kinase WNK1 isoform X17;protein_id=XP_036021975.1;extra_copy_number=0
CM058246.1	Liftoff	CDS	128278974	128279732	.	-	.	ID=cds-XP_036021975.1;Parent=rna-XM_036166082.1;Dbxref=GeneID:232341,GenBank:XP_036021975.1,MGI:MGI:2442092;Name=XP_036021975.1;gbkey=CDS;gene=Wnk1;product=serine/threonine-protein kinase WNK1 isoform X17;protein_id=XP_036021975.1;extra_copy_number=0
CM058246.1	Liftoff	mRNA	128166058	128280738	.	-	.	ID=rna-XM_036166083.1;Parent=gene-Wnk1;Dbxref=GeneID:232341,GenBank:XM_036166083.1,MGI:MGI:2442092;Name=XM_036166083.1;gbkey=mRNA;gene=Wnk1;model_evidence=Supporting evidence includes similarity to: 12 mRNAs%2C 81 ESTs%2C 13 Proteins%2C 3824 long SRA reads%2C and 100%25 coverage of the annotated genomic feature by RNAseq alignments%2C including 5 samples with support for all annotated introns;product=WNK lysine deficient protein kinase 1%2C transcript variant X18;transcript_id=XM_036166083.1;matches_ref_protein=True;valid_ORF=True;extra_copy_number=0
CM058246.1	Liftoff	exon	128166058	128168776	.	-	.	ID=exon-XM_036166083.1-29;Parent=rna-XM_036166083.1;Dbxref=GeneID:232341,GenBank:XM_036166083.1,MGI:MGI:2442092;gbkey=mRNA;gene=Wnk1;product=WNK lysine deficient protein kinase 1%2C transcript variant X18;transcript_id=XM_036166083.1;extra_copy_number=0
CM058246.1	Liftoff	exon	128169136	128169323	.	-	.	ID=exon-XM_036166083.1-28;Parent=rna-XM_036166083.1;Dbxref=GeneID:232341,GenBank:XM_036166083.1,MGI:MGI:2442092;gbkey=mRNA;gene=Wnk1;product=WNK lysine deficient protein kinase 1%2C transcript variant X18;transcript_id=XM_036166083.1;extra_copy_number=0
CM058246.1	Liftoff	exon	128176348	128176542	.	-	.	ID=exon-XM_036166083.1-27;Parent=rna-XM_036166083.1;Dbxref=GeneID:232341,GenBank:XM_036166083.1,MGI:MGI:2442092;gbkey=mRNA;gene=Wnk1;product=WNK lysine deficient protein kinase 1%2C transcript variant X18;transcript_id=XM_036166083.1;extra_copy_number=0
CM058246.1	Liftoff	exon	128178461	128178663	.	-	.	ID=exon-XM_036166083.1-26;Parent=rna-XM_036166083.1;Dbxref=GeneID:232341,GenBank:XM_036166083.1,MGI:MGI:2442092;gbkey=mRNA;gene=Wnk1;product=WNK lysine deficient protein kinase 1%2C transcript variant X18;transcript_id=XM_036166083.1;extra_copy_number=0
CM058246.1	Liftoff	exon	128179449	128180110	.	-	.	ID=exon-XM_036166083.1-25;Parent=rna-XM_036166083.1;Dbxref=GeneID:232341,GenBank:XM_036166083.1,MGI:MGI:2442092;gbkey=mRNA;gene=Wnk1;product=WNK lysine deficient protein kinase 1%2C transcript variant X18;transcript_id=XM_036166083.1;extra_copy_number=0
CM058246.1	Liftoff	exon	128181730	128181794	.	-	.	ID=exon-XM_036166083.1-24;Parent=rna-XM_036166083.1;Dbxref=GeneID:232341,GenBank:XM_036166083.1,MGI:MGI:2442092;gbkey=mRNA;gene=Wnk1;product=WNK lysine deficient protein kinase 1%2C transcript variant X18;transcript_id=XM_036166083.1;extra_copy_number=0
CM058246.1	Liftoff	exon	128185898	128185958	.	-	.	ID=exon-XM_036166083.1-23;Parent=rna-XM_036166083.1;Dbxref=GeneID:232341,GenBank:XM_036166083.1,MGI:MGI:2442092;gbkey=mRNA;gene=Wnk1;product=WNK lysine deficient protein kinase 1%2C transcript variant X18;transcript_id=XM_036166083.1;extra_copy_number=0
CM058246.1	Liftoff	exon	128186793	128186876	.	-	.	ID=exon-XM_036166083.1-22;Parent=rna-XM_036166083.1;Dbxref=GeneID:232341,GenBank:XM_036166083.1,MGI:MGI:2442092;gbkey=mRNA;gene=Wnk1;product=WNK lysine deficient protein kinase 1%2C transcript variant X18;transcript_id=XM_036166083.1;extra_copy_number=0
CM058246.1	Liftoff	exon	128188330	128188413	.	-	.	ID=exon-XM_036166083.1-21;Parent=rna-XM_036166083.1;Dbxref=GeneID:232341,GenBank:XM_036166083.1,MGI:MGI:2442092;gbkey=mRNA;gene=Wnk1;product=WNK lysine deficient protein kinase 1%2C transcript variant X18;transcript_id=XM_036166083.1;extra_copy_number=0
CM058246.1	Liftoff	exon	128190068	128191512	.	-	.	ID=exon-XM_036166083.1-20;Parent=rna-XM_036166083.1;Dbxref=GeneID:232341,GenBank:XM_036166083.1,MGI:MGI:2442092;gbkey=mRNA;gene=Wnk1;product=WNK lysine deficient protein kinase 1%2C transcript variant X18;transcript_id=XM_036166083.1;extra_copy_number=0
CM058246.1	Liftoff	exon	128192101	128192223	.	-	.	ID=exon-XM_036166083.1-19;Parent=rna-XM_036166083.1;Dbxref=GeneID:232341,GenBank:XM_036166083.1,MGI:MGI:2442092;gbkey=mRNA;gene=Wnk1;product=WNK lysine deficient protein kinase 1%2C transcript variant X18;transcript_id=XM_036166083.1;extra_copy_number=0
CM058246.1	Liftoff	exon	128192336	128192393	.	-	.	ID=exon-XM_036166083.1-18;Parent=rna-XM_036166083.1;Dbxref=GeneID:232341,GenBank:XM_036166083.1,MGI:MGI:2442092;gbkey=mRNA;gene=Wnk1;product=WNK lysine deficient protein kinase 1%2C transcript variant X18;transcript_id=XM_036166083.1;extra_copy_number=0
CM058246.1	Liftoff	exon	128192592	128192765	.	-	.	ID=exon-XM_036166083.1-17;Parent=rna-XM_036166083.1;Dbxref=GeneID:232341,GenBank:XM_036166083.1,MGI:MGI:2442092;gbkey=mRNA;gene=Wnk1;product=WNK lysine deficient protein kinase 1%2C transcript variant X18;transcript_id=XM_036166083.1;extra_copy_number=0
CM058246.1	Liftoff	exon	128193108	128193224	.	-	.	ID=exon-XM_036166083.1-16;Parent=rna-XM_036166083.1;Dbxref=GeneID:232341,GenBank:XM_036166083.1,MGI:MGI:2442092;gbkey=mRNA;gene=Wnk1;product=WNK lysine deficient protein kinase 1%2C transcript variant X18;transcript_id=XM_036166083.1;extra_copy_number=0
CM058246.1	Liftoff	exon	128193728	128193890	.	-	.	ID=exon-XM_036166083.1-15;Parent=rna-XM_036166083.1;Dbxref=GeneID:232341,GenBank:XM_036166083.1,MGI:MGI:2442092;gbkey=mRNA;gene=Wnk1;product=WNK lysine deficient protein kinase 1%2C transcript variant X18;transcript_id=XM_036166083.1;extra_copy_number=0
CM058246.1	Liftoff	exon	128193991	128194088	.	-	.	ID=exon-XM_036166083.1-14;Parent=rna-XM_036166083.1;Dbxref=GeneID:232341,GenBank:XM_036166083.1,MGI:MGI:2442092;gbkey=mRNA;gene=Wnk1;product=WNK lysine deficient protein kinase 1%2C transcript variant X18;transcript_id=XM_036166083.1;extra_copy_number=0
CM058246.1	Liftoff	exon	128198164	128198289	.	-	.	ID=exon-XM_036166083.1-13;Parent=rna-XM_036166083.1;Dbxref=GeneID:232341,GenBank:XM_036166083.1,MGI:MGI:2442092;gbkey=mRNA;gene=Wnk1;product=WNK lysine deficient protein kinase 1%2C transcript variant X18;transcript_id=XM_036166083.1;extra_copy_number=0
CM058246.1	Liftoff	exon	128202737	128202817	.	-	.	ID=exon-XM_036166083.1-12;Parent=rna-XM_036166083.1;Dbxref=GeneID:232341,GenBank:XM_036166083.1,MGI:MGI:2442092;gbkey=mRNA;gene=Wnk1;product=WNK lysine deficient protein kinase 1%2C transcript variant X18;transcript_id=XM_036166083.1;extra_copy_number=0
CM058246.1	Liftoff	exon	128204490	128205725	.	-	.	ID=exon-XM_036166083.1-11;Parent=rna-XM_036166083.1;Dbxref=GeneID:232341,GenBank:XM_036166083.1,MGI:MGI:2442092;gbkey=mRNA;gene=Wnk1;product=WNK lysine deficient protein kinase 1%2C transcript variant X18;transcript_id=XM_036166083.1;extra_copy_number=0
CM058246.1	Liftoff	exon	128207758	128208015	.	-	.	ID=exon-XM_036166083.1-10;Parent=rna-XM_036166083.1;Dbxref=GeneID:232341,GenBank:XM_036166083.1,MGI:MGI:2442092;gbkey=mRNA;gene=Wnk1;product=WNK lysine deficient protein kinase 1%2C transcript variant X18;transcript_id=XM_036166083.1;extra_copy_number=0
CM058246.1	Liftoff	exon	128210569	128210756	.	-	.	ID=exon-XM_036166083.1-9;Parent=rna-XM_036166083.1;Dbxref=GeneID:232341,GenBank:XM_036166083.1,MGI:MGI:2442092;gbkey=mRNA;gene=Wnk1;product=WNK lysine deficient protein kinase 1%2C transcript variant X18;transcript_id=XM_036166083.1;extra_copy_number=0
CM058246.1	Liftoff	exon	128211330	128211663	.	-	.	ID=exon-XM_036166083.1-8;Parent=rna-XM_036166083.1;Dbxref=GeneID:232341,GenBank:XM_036166083.1,MGI:MGI:2442092;gbkey=mRNA;gene=Wnk1;product=WNK lysine deficient protein kinase 1%2C transcript variant X18;transcript_id=XM_036166083.1;extra_copy_number=0
CM058246.1	Liftoff	exon	128212951	128213170	.	-	.	ID=exon-XM_036166083.1-7;Parent=rna-XM_036166083.1;Dbxref=GeneID:232341,GenBank:XM_036166083.1,MGI:MGI:2442092;gbkey=mRNA;gene=Wnk1;product=WNK lysine deficient protein kinase 1%2C transcript variant X18;transcript_id=XM_036166083.1;extra_copy_number=0
CM058246.1	Liftoff	exon	128214861	128214949	.	-	.	ID=exon-XM_036166083.1-6;Parent=rna-XM_036166083.1;Dbxref=GeneID:232341,GenBank:XM_036166083.1,MGI:MGI:2442092;gbkey=mRNA;gene=Wnk1;product=WNK lysine deficient protein kinase 1%2C transcript variant X18;transcript_id=XM_036166083.1;extra_copy_number=0
CM058246.1	Liftoff	exon	128232185	128232342	.	-	.	ID=exon-XM_036166083.1-5;Parent=rna-XM_036166083.1;Dbxref=GeneID:232341,GenBank:XM_036166083.1,MGI:MGI:2442092;gbkey=mRNA;gene=Wnk1;product=WNK lysine deficient protein kinase 1%2C transcript variant X18;transcript_id=XM_036166083.1;extra_copy_number=0
CM058246.1	Liftoff	exon	128234433	128234653	.	-	.	ID=exon-XM_036166083.1-4;Parent=rna-XM_036166083.1;Dbxref=GeneID:232341,GenBank:XM_036166083.1,MGI:MGI:2442092;gbkey=mRNA;gene=Wnk1;product=WNK lysine deficient protein kinase 1%2C transcript variant X18;transcript_id=XM_036166083.1;extra_copy_number=0
CM058246.1	Liftoff	exon	128244286	128244458	.	-	.	ID=exon-XM_036166083.1-3;Parent=rna-XM_036166083.1;Dbxref=GeneID:232341,GenBank:XM_036166083.1,MGI:MGI:2442092;gbkey=mRNA;gene=Wnk1;product=WNK lysine deficient protein kinase 1%2C transcript variant X18;transcript_id=XM_036166083.1;extra_copy_number=0
CM058246.1	Liftoff	exon	128278974	128280457	.	-	.	ID=exon-XM_036166083.1-2;Parent=rna-XM_036166083.1;Dbxref=GeneID:232341,GenBank:XM_036166083.1,MGI:MGI:2442092;gbkey=mRNA;gene=Wnk1;product=WNK lysine deficient protein kinase 1%2C transcript variant X18;transcript_id=XM_036166083.1;extra_copy_number=0
CM058246.1	Liftoff	exon	128280580	128280738	.	-	.	ID=exon-XM_036166083.1-1;Parent=rna-XM_036166083.1;Dbxref=GeneID:232341,GenBank:XM_036166083.1,MGI:MGI:2442092;gbkey=mRNA;gene=Wnk1;product=WNK lysine deficient protein kinase 1%2C transcript variant X18;transcript_id=XM_036166083.1;extra_copy_number=0
CM058246.1	Liftoff	CDS	128168459	128168776	.	-	.	ID=cds-XP_036021976.1;Parent=rna-XM_036166083.1;Dbxref=GeneID:232341,GenBank:XP_036021976.1,MGI:MGI:2442092;Name=XP_036021976.1;gbkey=CDS;gene=Wnk1;product=serine/threonine-protein kinase WNK1 isoform X18;protein_id=XP_036021976.1;extra_copy_number=0
CM058246.1	Liftoff	CDS	128169136	128169323	.	-	.	ID=cds-XP_036021976.1;Parent=rna-XM_036166083.1;Dbxref=GeneID:232341,GenBank:XP_036021976.1,MGI:MGI:2442092;Name=XP_036021976.1;gbkey=CDS;gene=Wnk1;product=serine/threonine-protein kinase WNK1 isoform X18;protein_id=XP_036021976.1;extra_copy_number=0
CM058246.1	Liftoff	CDS	128176348	128176542	.	-	.	ID=cds-XP_036021976.1;Parent=rna-XM_036166083.1;Dbxref=GeneID:232341,GenBank:XP_036021976.1,MGI:MGI:2442092;Name=XP_036021976.1;gbkey=CDS;gene=Wnk1;product=serine/threonine-protein kinase WNK1 isoform X18;protein_id=XP_036021976.1;extra_copy_number=0
CM058246.1	Liftoff	CDS	128178461	128178663	.	-	.	ID=cds-XP_036021976.1;Parent=rna-XM_036166083.1;Dbxref=GeneID:232341,GenBank:XP_036021976.1,MGI:MGI:2442092;Name=XP_036021976.1;gbkey=CDS;gene=Wnk1;product=serine/threonine-protein kinase WNK1 isoform X18;protein_id=XP_036021976.1;extra_copy_number=0
CM058246.1	Liftoff	CDS	128179449	128180110	.	-	.	ID=cds-XP_036021976.1;Parent=rna-XM_036166083.1;Dbxref=GeneID:232341,GenBank:XP_036021976.1,MGI:MGI:2442092;Name=XP_036021976.1;gbkey=CDS;gene=Wnk1;product=serine/threonine-protein kinase WNK1 isoform X18;protein_id=XP_036021976.1;extra_copy_number=0
CM058246.1	Liftoff	CDS	128181730	128181794	.	-	.	ID=cds-XP_036021976.1;Parent=rna-XM_036166083.1;Dbxref=GeneID:232341,GenBank:XP_036021976.1,MGI:MGI:2442092;Name=XP_036021976.1;gbkey=CDS;gene=Wnk1;product=serine/threonine-protein kinase WNK1 isoform X18;protein_id=XP_036021976.1;extra_copy_number=0
CM058246.1	Liftoff	CDS	128185898	128185958	.	-	.	ID=cds-XP_036021976.1;Parent=rna-XM_036166083.1;Dbxref=GeneID:232341,GenBank:XP_036021976.1,MGI:MGI:2442092;Name=XP_036021976.1;gbkey=CDS;gene=Wnk1;product=serine/threonine-protein kinase WNK1 isoform X18;protein_id=XP_036021976.1;extra_copy_number=0
CM058246.1	Liftoff	CDS	128186793	128186876	.	-	.	ID=cds-XP_036021976.1;Parent=rna-XM_036166083.1;Dbxref=GeneID:232341,GenBank:XP_036021976.1,MGI:MGI:2442092;Name=XP_036021976.1;gbkey=CDS;gene=Wnk1;product=serine/threonine-protein kinase WNK1 isoform X18;protein_id=XP_036021976.1;extra_copy_number=0
CM058246.1	Liftoff	CDS	128188330	128188413	.	-	.	ID=cds-XP_036021976.1;Parent=rna-XM_036166083.1;Dbxref=GeneID:232341,GenBank:XP_036021976.1,MGI:MGI:2442092;Name=XP_036021976.1;gbkey=CDS;gene=Wnk1;product=serine/threonine-protein kinase WNK1 isoform X18;protein_id=XP_036021976.1;extra_copy_number=0
CM058246.1	Liftoff	CDS	128190068	128191512	.	-	.	ID=cds-XP_036021976.1;Parent=rna-XM_036166083.1;Dbxref=GeneID:232341,GenBank:XP_036021976.1,MGI:MGI:2442092;Name=XP_036021976.1;gbkey=CDS;gene=Wnk1;product=serine/threonine-protein kinase WNK1 isoform X18;protein_id=XP_036021976.1;extra_copy_number=0
CM058246.1	Liftoff	CDS	128192101	128192223	.	-	.	ID=cds-XP_036021976.1;Parent=rna-XM_036166083.1;Dbxref=GeneID:232341,GenBank:XP_036021976.1,MGI:MGI:2442092;Name=XP_036021976.1;gbkey=CDS;gene=Wnk1;product=serine/threonine-protein kinase WNK1 isoform X18;protein_id=XP_036021976.1;extra_copy_number=0
CM058246.1	Liftoff	CDS	128192336	128192393	.	-	.	ID=cds-XP_036021976.1;Parent=rna-XM_036166083.1;Dbxref=GeneID:232341,GenBank:XP_036021976.1,MGI:MGI:2442092;Name=XP_036021976.1;gbkey=CDS;gene=Wnk1;product=serine/threonine-protein kinase WNK1 isoform X18;protein_id=XP_036021976.1;extra_copy_number=0
CM058246.1	Liftoff	CDS	128192592	128192765	.	-	.	ID=cds-XP_036021976.1;Parent=rna-XM_036166083.1;Dbxref=GeneID:232341,GenBank:XP_036021976.1,MGI:MGI:2442092;Name=XP_036021976.1;gbkey=CDS;gene=Wnk1;product=serine/threonine-protein kinase WNK1 isoform X18;protein_id=XP_036021976.1;extra_copy_number=0
CM058246.1	Liftoff	CDS	128193108	128193224	.	-	.	ID=cds-XP_036021976.1;Parent=rna-XM_036166083.1;Dbxref=GeneID:232341,GenBank:XP_036021976.1,MGI:MGI:2442092;Name=XP_036021976.1;gbkey=CDS;gene=Wnk1;product=serine/threonine-protein kinase WNK1 isoform X18;protein_id=XP_036021976.1;extra_copy_number=0
CM058246.1	Liftoff	CDS	128193728	128193890	.	-	.	ID=cds-XP_036021976.1;Parent=rna-XM_036166083.1;Dbxref=GeneID:232341,GenBank:XP_036021976.1,MGI:MGI:2442092;Name=XP_036021976.1;gbkey=CDS;gene=Wnk1;product=serine/threonine-protein kinase WNK1 isoform X18;protein_id=XP_036021976.1;extra_copy_number=0
CM058246.1	Liftoff	CDS	128193991	128194088	.	-	.	ID=cds-XP_036021976.1;Parent=rna-XM_036166083.1;Dbxref=GeneID:232341,GenBank:XP_036021976.1,MGI:MGI:2442092;Name=XP_036021976.1;gbkey=CDS;gene=Wnk1;product=serine/threonine-protein kinase WNK1 isoform X18;protein_id=XP_036021976.1;extra_copy_number=0
CM058246.1	Liftoff	CDS	128198164	128198289	.	-	.	ID=cds-XP_036021976.1;Parent=rna-XM_036166083.1;Dbxref=GeneID:232341,GenBank:XP_036021976.1,MGI:MGI:2442092;Name=XP_036021976.1;gbkey=CDS;gene=Wnk1;product=serine/threonine-protein kinase WNK1 isoform X18;protein_id=XP_036021976.1;extra_copy_number=0
CM058246.1	Liftoff	CDS	128202737	128202817	.	-	.	ID=cds-XP_036021976.1;Parent=rna-XM_036166083.1;Dbxref=GeneID:232341,GenBank:XP_036021976.1,MGI:MGI:2442092;Name=XP_036021976.1;gbkey=CDS;gene=Wnk1;product=serine/threonine-protein kinase WNK1 isoform X18;protein_id=XP_036021976.1;extra_copy_number=0
CM058246.1	Liftoff	CDS	128204490	128205725	.	-	.	ID=cds-XP_036021976.1;Parent=rna-XM_036166083.1;Dbxref=GeneID:232341,GenBank:XP_036021976.1,MGI:MGI:2442092;Name=XP_036021976.1;gbkey=CDS;gene=Wnk1;product=serine/threonine-protein kinase WNK1 isoform X18;protein_id=XP_036021976.1;extra_copy_number=0
CM058246.1	Liftoff	CDS	128207758	128208015	.	-	.	ID=cds-XP_036021976.1;Parent=rna-XM_036166083.1;Dbxref=GeneID:232341,GenBank:XP_036021976.1,MGI:MGI:2442092;Name=XP_036021976.1;gbkey=CDS;gene=Wnk1;product=serine/threonine-protein kinase WNK1 isoform X18;protein_id=XP_036021976.1;extra_copy_number=0
CM058246.1	Liftoff	CDS	128210569	128210756	.	-	.	ID=cds-XP_036021976.1;Parent=rna-XM_036166083.1;Dbxref=GeneID:232341,GenBank:XP_036021976.1,MGI:MGI:2442092;Name=XP_036021976.1;gbkey=CDS;gene=Wnk1;product=serine/threonine-protein kinase WNK1 isoform X18;protein_id=XP_036021976.1;extra_copy_number=0
CM058246.1	Liftoff	CDS	128211330	128211663	.	-	.	ID=cds-XP_036021976.1;Parent=rna-XM_036166083.1;Dbxref=GeneID:232341,GenBank:XP_036021976.1,MGI:MGI:2442092;Name=XP_036021976.1;gbkey=CDS;gene=Wnk1;product=serine/threonine-protein kinase WNK1 isoform X18;protein_id=XP_036021976.1;extra_copy_number=0
CM058246.1	Liftoff	CDS	128212951	128213170	.	-	.	ID=cds-XP_036021976.1;Parent=rna-XM_036166083.1;Dbxref=GeneID:232341,GenBank:XP_036021976.1,MGI:MGI:2442092;Name=XP_036021976.1;gbkey=CDS;gene=Wnk1;product=serine/threonine-protein kinase WNK1 isoform X18;protein_id=XP_036021976.1;extra_copy_number=0
CM058246.1	Liftoff	CDS	128214861	128214949	.	-	.	ID=cds-XP_036021976.1;Parent=rna-XM_036166083.1;Dbxref=GeneID:232341,GenBank:XP_036021976.1,MGI:MGI:2442092;Name=XP_036021976.1;gbkey=CDS;gene=Wnk1;product=serine/threonine-protein kinase WNK1 isoform X18;protein_id=XP_036021976.1;extra_copy_number=0
CM058246.1	Liftoff	CDS	128232185	128232342	.	-	.	ID=cds-XP_036021976.1;Parent=rna-XM_036166083.1;Dbxref=GeneID:232341,GenBank:XP_036021976.1,MGI:MGI:2442092;Name=XP_036021976.1;gbkey=CDS;gene=Wnk1;product=serine/threonine-protein kinase WNK1 isoform X18;protein_id=XP_036021976.1;extra_copy_number=0
CM058246.1	Liftoff	CDS	128234433	128234653	.	-	.	ID=cds-XP_036021976.1;Parent=rna-XM_036166083.1;Dbxref=GeneID:232341,GenBank:XP_036021976.1,MGI:MGI:2442092;Name=XP_036021976.1;gbkey=CDS;gene=Wnk1;product=serine/threonine-protein kinase WNK1 isoform X18;protein_id=XP_036021976.1;extra_copy_number=0
CM058246.1	Liftoff	CDS	128244286	128244458	.	-	.	ID=cds-XP_036021976.1;Parent=rna-XM_036166083.1;Dbxref=GeneID:232341,GenBank:XP_036021976.1,MGI:MGI:2442092;Name=XP_036021976.1;gbkey=CDS;gene=Wnk1;product=serine/threonine-protein kinase WNK1 isoform X18;protein_id=XP_036021976.1;extra_copy_number=0
CM058246.1	Liftoff	CDS	128278974	128279732	.	-	.	ID=cds-XP_036021976.1;Parent=rna-XM_036166083.1;Dbxref=GeneID:232341,GenBank:XP_036021976.1,MGI:MGI:2442092;Name=XP_036021976.1;gbkey=CDS;gene=Wnk1;product=serine/threonine-protein kinase WNK1 isoform X18;protein_id=XP_036021976.1;extra_copy_number=0
CM058246.1	Liftoff	mRNA	128166058	128280738	.	-	.	ID=rna-XM_036166084.1;Parent=gene-Wnk1;Dbxref=GeneID:232341,GenBank:XM_036166084.1,MGI:MGI:2442092;Name=XM_036166084.1;gbkey=mRNA;gene=Wnk1;model_evidence=Supporting evidence includes similarity to: 8 mRNAs%2C 80 ESTs%2C 11 Proteins%2C 3809 long SRA reads%2C and 100%25 coverage of the annotated genomic feature by RNAseq alignments%2C including 7 samples with support for all annotated introns;product=WNK lysine deficient protein kinase 1%2C transcript variant X23;transcript_id=XM_036166084.1;matches_ref_protein=True;valid_ORF=True;extra_copy_number=0
CM058246.1	Liftoff	exon	128166058	128168776	.	-	.	ID=exon-XM_036166084.1-32;Parent=rna-XM_036166084.1;Dbxref=GeneID:232341,GenBank:XM_036166084.1,MGI:MGI:2442092;gbkey=mRNA;gene=Wnk1;product=WNK lysine deficient protein kinase 1%2C transcript variant X23;transcript_id=XM_036166084.1;extra_copy_number=0
CM058246.1	Liftoff	exon	128169136	128169323	.	-	.	ID=exon-XM_036166084.1-31;Parent=rna-XM_036166084.1;Dbxref=GeneID:232341,GenBank:XM_036166084.1,MGI:MGI:2442092;gbkey=mRNA;gene=Wnk1;product=WNK lysine deficient protein kinase 1%2C transcript variant X23;transcript_id=XM_036166084.1;extra_copy_number=0
CM058246.1	Liftoff	exon	128170212	128170238	.	-	.	ID=exon-XM_036166084.1-30;Parent=rna-XM_036166084.1;Dbxref=GeneID:232341,GenBank:XM_036166084.1,MGI:MGI:2442092;gbkey=mRNA;gene=Wnk1;product=WNK lysine deficient protein kinase 1%2C transcript variant X23;transcript_id=XM_036166084.1;extra_copy_number=0
CM058246.1	Liftoff	exon	128171915	128171956	.	-	.	ID=exon-XM_036166084.1-29;Parent=rna-XM_036166084.1;Dbxref=GeneID:232341,GenBank:XM_036166084.1,MGI:MGI:2442092;gbkey=mRNA;gene=Wnk1;product=WNK lysine deficient protein kinase 1%2C transcript variant X23;transcript_id=XM_036166084.1;extra_copy_number=0
CM058246.1	Liftoff	exon	128174760	128174852	.	-	.	ID=exon-XM_036166084.1-28;Parent=rna-XM_036166084.1;Dbxref=GeneID:232341,GenBank:XM_036166084.1,MGI:MGI:2442092;gbkey=mRNA;gene=Wnk1;product=WNK lysine deficient protein kinase 1%2C transcript variant X23;transcript_id=XM_036166084.1;extra_copy_number=0
CM058246.1	Liftoff	exon	128176348	128176542	.	-	.	ID=exon-XM_036166084.1-27;Parent=rna-XM_036166084.1;Dbxref=GeneID:232341,GenBank:XM_036166084.1,MGI:MGI:2442092;gbkey=mRNA;gene=Wnk1;product=WNK lysine deficient protein kinase 1%2C transcript variant X23;transcript_id=XM_036166084.1;extra_copy_number=0
CM058246.1	Liftoff	exon	128178461	128178663	.	-	.	ID=exon-XM_036166084.1-26;Parent=rna-XM_036166084.1;Dbxref=GeneID:232341,GenBank:XM_036166084.1,MGI:MGI:2442092;gbkey=mRNA;gene=Wnk1;product=WNK lysine deficient protein kinase 1%2C transcript variant X23;transcript_id=XM_036166084.1;extra_copy_number=0
CM058246.1	Liftoff	exon	128179449	128180110	.	-	.	ID=exon-XM_036166084.1-25;Parent=rna-XM_036166084.1;Dbxref=GeneID:232341,GenBank:XM_036166084.1,MGI:MGI:2442092;gbkey=mRNA;gene=Wnk1;product=WNK lysine deficient protein kinase 1%2C transcript variant X23;transcript_id=XM_036166084.1;extra_copy_number=0
CM058246.1	Liftoff	exon	128181730	128181794	.	-	.	ID=exon-XM_036166084.1-24;Parent=rna-XM_036166084.1;Dbxref=GeneID:232341,GenBank:XM_036166084.1,MGI:MGI:2442092;gbkey=mRNA;gene=Wnk1;product=WNK lysine deficient protein kinase 1%2C transcript variant X23;transcript_id=XM_036166084.1;extra_copy_number=0
CM058246.1	Liftoff	exon	128185898	128185958	.	-	.	ID=exon-XM_036166084.1-23;Parent=rna-XM_036166084.1;Dbxref=GeneID:232341,GenBank:XM_036166084.1,MGI:MGI:2442092;gbkey=mRNA;gene=Wnk1;product=WNK lysine deficient protein kinase 1%2C transcript variant X23;transcript_id=XM_036166084.1;extra_copy_number=0
CM058246.1	Liftoff	exon	128186793	128186876	.	-	.	ID=exon-XM_036166084.1-22;Parent=rna-XM_036166084.1;Dbxref=GeneID:232341,GenBank:XM_036166084.1,MGI:MGI:2442092;gbkey=mRNA;gene=Wnk1;product=WNK lysine deficient protein kinase 1%2C transcript variant X23;transcript_id=XM_036166084.1;extra_copy_number=0
CM058246.1	Liftoff	exon	128188330	128188413	.	-	.	ID=exon-XM_036166084.1-21;Parent=rna-XM_036166084.1;Dbxref=GeneID:232341,GenBank:XM_036166084.1,MGI:MGI:2442092;gbkey=mRNA;gene=Wnk1;product=WNK lysine deficient protein kinase 1%2C transcript variant X23;transcript_id=XM_036166084.1;extra_copy_number=0
CM058246.1	Liftoff	exon	128190068	128191512	.	-	.	ID=exon-XM_036166084.1-20;Parent=rna-XM_036166084.1;Dbxref=GeneID:232341,GenBank:XM_036166084.1,MGI:MGI:2442092;gbkey=mRNA;gene=Wnk1;product=WNK lysine deficient protein kinase 1%2C transcript variant X23;transcript_id=XM_036166084.1;extra_copy_number=0
CM058246.1	Liftoff	exon	128192101	128192223	.	-	.	ID=exon-XM_036166084.1-19;Parent=rna-XM_036166084.1;Dbxref=GeneID:232341,GenBank:XM_036166084.1,MGI:MGI:2442092;gbkey=mRNA;gene=Wnk1;product=WNK lysine deficient protein kinase 1%2C transcript variant X23;transcript_id=XM_036166084.1;extra_copy_number=0
CM058246.1	Liftoff	exon	128192336	128192393	.	-	.	ID=exon-XM_036166084.1-18;Parent=rna-XM_036166084.1;Dbxref=GeneID:232341,GenBank:XM_036166084.1,MGI:MGI:2442092;gbkey=mRNA;gene=Wnk1;product=WNK lysine deficient protein kinase 1%2C transcript variant X23;transcript_id=XM_036166084.1;extra_copy_number=0
CM058246.1	Liftoff	exon	128192592	128192765	.	-	.	ID=exon-XM_036166084.1-17;Parent=rna-XM_036166084.1;Dbxref=GeneID:232341,GenBank:XM_036166084.1,MGI:MGI:2442092;gbkey=mRNA;gene=Wnk1;product=WNK lysine deficient protein kinase 1%2C transcript variant X23;transcript_id=XM_036166084.1;extra_copy_number=0
CM058246.1	Liftoff	exon	128193108	128193224	.	-	.	ID=exon-XM_036166084.1-16;Parent=rna-XM_036166084.1;Dbxref=GeneID:232341,GenBank:XM_036166084.1,MGI:MGI:2442092;gbkey=mRNA;gene=Wnk1;product=WNK lysine deficient protein kinase 1%2C transcript variant X23;transcript_id=XM_036166084.1;extra_copy_number=0
CM058246.1	Liftoff	exon	128193728	128193890	.	-	.	ID=exon-XM_036166084.1-15;Parent=rna-XM_036166084.1;Dbxref=GeneID:232341,GenBank:XM_036166084.1,MGI:MGI:2442092;gbkey=mRNA;gene=Wnk1;product=WNK lysine deficient protein kinase 1%2C transcript variant X23;transcript_id=XM_036166084.1;extra_copy_number=0
CM058246.1	Liftoff	exon	128193991	128194088	.	-	.	ID=exon-XM_036166084.1-14;Parent=rna-XM_036166084.1;Dbxref=GeneID:232341,GenBank:XM_036166084.1,MGI:MGI:2442092;gbkey=mRNA;gene=Wnk1;product=WNK lysine deficient protein kinase 1%2C transcript variant X23;transcript_id=XM_036166084.1;extra_copy_number=0
CM058246.1	Liftoff	exon	128194778	128195062	.	-	.	ID=exon-XM_036166084.1-13;Parent=rna-XM_036166084.1;Dbxref=GeneID:232341,GenBank:XM_036166084.1,MGI:MGI:2442092;gbkey=mRNA;gene=Wnk1;product=WNK lysine deficient protein kinase 1%2C transcript variant X23;transcript_id=XM_036166084.1;extra_copy_number=0
CM058246.1	Liftoff	exon	128195864	128195995	.	-	.	ID=exon-XM_036166084.1-12;Parent=rna-XM_036166084.1;Dbxref=GeneID:232341,GenBank:XM_036166084.1,MGI:MGI:2442092;gbkey=mRNA;gene=Wnk1;product=WNK lysine deficient protein kinase 1%2C transcript variant X23;transcript_id=XM_036166084.1;extra_copy_number=0
CM058246.1	Liftoff	exon	128198164	128198286	.	-	.	ID=exon-XM_036166084.1-11;Parent=rna-XM_036166084.1;Dbxref=GeneID:232341,GenBank:XM_036166084.1,MGI:MGI:2442092;gbkey=mRNA;gene=Wnk1;product=WNK lysine deficient protein kinase 1%2C transcript variant X23;transcript_id=XM_036166084.1;extra_copy_number=0
CM058246.1	Liftoff	exon	128202737	128202817	.	-	.	ID=exon-XM_036166084.1-10;Parent=rna-XM_036166084.1;Dbxref=GeneID:232341,GenBank:XM_036166084.1,MGI:MGI:2442092;gbkey=mRNA;gene=Wnk1;product=WNK lysine deficient protein kinase 1%2C transcript variant X23;transcript_id=XM_036166084.1;extra_copy_number=0
CM058246.1	Liftoff	exon	128210569	128210756	.	-	.	ID=exon-XM_036166084.1-9;Parent=rna-XM_036166084.1;Dbxref=GeneID:232341,GenBank:XM_036166084.1,MGI:MGI:2442092;gbkey=mRNA;gene=Wnk1;product=WNK lysine deficient protein kinase 1%2C transcript variant X23;transcript_id=XM_036166084.1;extra_copy_number=0
CM058246.1	Liftoff	exon	128211330	128211663	.	-	.	ID=exon-XM_036166084.1-8;Parent=rna-XM_036166084.1;Dbxref=GeneID:232341,GenBank:XM_036166084.1,MGI:MGI:2442092;gbkey=mRNA;gene=Wnk1;product=WNK lysine deficient protein kinase 1%2C transcript variant X23;transcript_id=XM_036166084.1;extra_copy_number=0
CM058246.1	Liftoff	exon	128212951	128213170	.	-	.	ID=exon-XM_036166084.1-7;Parent=rna-XM_036166084.1;Dbxref=GeneID:232341,GenBank:XM_036166084.1,MGI:MGI:2442092;gbkey=mRNA;gene=Wnk1;product=WNK lysine deficient protein kinase 1%2C transcript variant X23;transcript_id=XM_036166084.1;extra_copy_number=0
CM058246.1	Liftoff	exon	128214861	128214949	.	-	.	ID=exon-XM_036166084.1-6;Parent=rna-XM_036166084.1;Dbxref=GeneID:232341,GenBank:XM_036166084.1,MGI:MGI:2442092;gbkey=mRNA;gene=Wnk1;product=WNK lysine deficient protein kinase 1%2C transcript variant X23;transcript_id=XM_036166084.1;extra_copy_number=0
CM058246.1	Liftoff	exon	128232185	128232342	.	-	.	ID=exon-XM_036166084.1-5;Parent=rna-XM_036166084.1;Dbxref=GeneID:232341,GenBank:XM_036166084.1,MGI:MGI:2442092;gbkey=mRNA;gene=Wnk1;product=WNK lysine deficient protein kinase 1%2C transcript variant X23;transcript_id=XM_036166084.1;extra_copy_number=0
CM058246.1	Liftoff	exon	128234433	128234653	.	-	.	ID=exon-XM_036166084.1-4;Parent=rna-XM_036166084.1;Dbxref=GeneID:232341,GenBank:XM_036166084.1,MGI:MGI:2442092;gbkey=mRNA;gene=Wnk1;product=WNK lysine deficient protein kinase 1%2C transcript variant X23;transcript_id=XM_036166084.1;extra_copy_number=0
CM058246.1	Liftoff	exon	128244286	128244458	.	-	.	ID=exon-XM_036166084.1-3;Parent=rna-XM_036166084.1;Dbxref=GeneID:232341,GenBank:XM_036166084.1,MGI:MGI:2442092;gbkey=mRNA;gene=Wnk1;product=WNK lysine deficient protein kinase 1%2C transcript variant X23;transcript_id=XM_036166084.1;extra_copy_number=0
CM058246.1	Liftoff	exon	128278974	128280457	.	-	.	ID=exon-XM_036166084.1-2;Parent=rna-XM_036166084.1;Dbxref=GeneID:232341,GenBank:XM_036166084.1,MGI:MGI:2442092;gbkey=mRNA;gene=Wnk1;product=WNK lysine deficient protein kinase 1%2C transcript variant X23;transcript_id=XM_036166084.1;extra_copy_number=0
CM058246.1	Liftoff	exon	128280580	128280738	.	-	.	ID=exon-XM_036166084.1-1;Parent=rna-XM_036166084.1;Dbxref=GeneID:232341,GenBank:XM_036166084.1,MGI:MGI:2442092;gbkey=mRNA;gene=Wnk1;product=WNK lysine deficient protein kinase 1%2C transcript variant X23;transcript_id=XM_036166084.1;extra_copy_number=0
CM058246.1	Liftoff	CDS	128168459	128168776	.	-	.	ID=cds-XP_036021977.1;Parent=rna-XM_036166084.1;Dbxref=GeneID:232341,GenBank:XP_036021977.1,MGI:MGI:2442092;Name=XP_036021977.1;gbkey=CDS;gene=Wnk1;product=serine/threonine-protein kinase WNK1 isoform X23;protein_id=XP_036021977.1;extra_copy_number=0
CM058246.1	Liftoff	CDS	128169136	128169323	.	-	.	ID=cds-XP_036021977.1;Parent=rna-XM_036166084.1;Dbxref=GeneID:232341,GenBank:XP_036021977.1,MGI:MGI:2442092;Name=XP_036021977.1;gbkey=CDS;gene=Wnk1;product=serine/threonine-protein kinase WNK1 isoform X23;protein_id=XP_036021977.1;extra_copy_number=0
CM058246.1	Liftoff	CDS	128170212	128170238	.	-	.	ID=cds-XP_036021977.1;Parent=rna-XM_036166084.1;Dbxref=GeneID:232341,GenBank:XP_036021977.1,MGI:MGI:2442092;Name=XP_036021977.1;gbkey=CDS;gene=Wnk1;product=serine/threonine-protein kinase WNK1 isoform X23;protein_id=XP_036021977.1;extra_copy_number=0
CM058246.1	Liftoff	CDS	128171915	128171956	.	-	.	ID=cds-XP_036021977.1;Parent=rna-XM_036166084.1;Dbxref=GeneID:232341,GenBank:XP_036021977.1,MGI:MGI:2442092;Name=XP_036021977.1;gbkey=CDS;gene=Wnk1;product=serine/threonine-protein kinase WNK1 isoform X23;protein_id=XP_036021977.1;extra_copy_number=0
CM058246.1	Liftoff	CDS	128174760	128174852	.	-	.	ID=cds-XP_036021977.1;Parent=rna-XM_036166084.1;Dbxref=GeneID:232341,GenBank:XP_036021977.1,MGI:MGI:2442092;Name=XP_036021977.1;gbkey=CDS;gene=Wnk1;product=serine/threonine-protein kinase WNK1 isoform X23;protein_id=XP_036021977.1;extra_copy_number=0
CM058246.1	Liftoff	CDS	128176348	128176542	.	-	.	ID=cds-XP_036021977.1;Parent=rna-XM_036166084.1;Dbxref=GeneID:232341,GenBank:XP_036021977.1,MGI:MGI:2442092;Name=XP_036021977.1;gbkey=CDS;gene=Wnk1;product=serine/threonine-protein kinase WNK1 isoform X23;protein_id=XP_036021977.1;extra_copy_number=0
CM058246.1	Liftoff	CDS	128178461	128178663	.	-	.	ID=cds-XP_036021977.1;Parent=rna-XM_036166084.1;Dbxref=GeneID:232341,GenBank:XP_036021977.1,MGI:MGI:2442092;Name=XP_036021977.1;gbkey=CDS;gene=Wnk1;product=serine/threonine-protein kinase WNK1 isoform X23;protein_id=XP_036021977.1;extra_copy_number=0
CM058246.1	Liftoff	CDS	128179449	128180110	.	-	.	ID=cds-XP_036021977.1;Parent=rna-XM_036166084.1;Dbxref=GeneID:232341,GenBank:XP_036021977.1,MGI:MGI:2442092;Name=XP_036021977.1;gbkey=CDS;gene=Wnk1;product=serine/threonine-protein kinase WNK1 isoform X23;protein_id=XP_036021977.1;extra_copy_number=0
CM058246.1	Liftoff	CDS	128181730	128181794	.	-	.	ID=cds-XP_036021977.1;Parent=rna-XM_036166084.1;Dbxref=GeneID:232341,GenBank:XP_036021977.1,MGI:MGI:2442092;Name=XP_036021977.1;gbkey=CDS;gene=Wnk1;product=serine/threonine-protein kinase WNK1 isoform X23;protein_id=XP_036021977.1;extra_copy_number=0
CM058246.1	Liftoff	CDS	128185898	128185958	.	-	.	ID=cds-XP_036021977.1;Parent=rna-XM_036166084.1;Dbxref=GeneID:232341,GenBank:XP_036021977.1,MGI:MGI:2442092;Name=XP_036021977.1;gbkey=CDS;gene=Wnk1;product=serine/threonine-protein kinase WNK1 isoform X23;protein_id=XP_036021977.1;extra_copy_number=0
CM058246.1	Liftoff	CDS	128186793	128186876	.	-	.	ID=cds-XP_036021977.1;Parent=rna-XM_036166084.1;Dbxref=GeneID:232341,GenBank:XP_036021977.1,MGI:MGI:2442092;Name=XP_036021977.1;gbkey=CDS;gene=Wnk1;product=serine/threonine-protein kinase WNK1 isoform X23;protein_id=XP_036021977.1;extra_copy_number=0
CM058246.1	Liftoff	CDS	128188330	128188413	.	-	.	ID=cds-XP_036021977.1;Parent=rna-XM_036166084.1;Dbxref=GeneID:232341,GenBank:XP_036021977.1,MGI:MGI:2442092;Name=XP_036021977.1;gbkey=CDS;gene=Wnk1;product=serine/threonine-protein kinase WNK1 isoform X23;protein_id=XP_036021977.1;extra_copy_number=0
CM058246.1	Liftoff	CDS	128190068	128191512	.	-	.	ID=cds-XP_036021977.1;Parent=rna-XM_036166084.1;Dbxref=GeneID:232341,GenBank:XP_036021977.1,MGI:MGI:2442092;Name=XP_036021977.1;gbkey=CDS;gene=Wnk1;product=serine/threonine-protein kinase WNK1 isoform X23;protein_id=XP_036021977.1;extra_copy_number=0
CM058246.1	Liftoff	CDS	128192101	128192223	.	-	.	ID=cds-XP_036021977.1;Parent=rna-XM_036166084.1;Dbxref=GeneID:232341,GenBank:XP_036021977.1,MGI:MGI:2442092;Name=XP_036021977.1;gbkey=CDS;gene=Wnk1;product=serine/threonine-protein kinase WNK1 isoform X23;protein_id=XP_036021977.1;extra_copy_number=0
CM058246.1	Liftoff	CDS	128192336	128192393	.	-	.	ID=cds-XP_036021977.1;Parent=rna-XM_036166084.1;Dbxref=GeneID:232341,GenBank:XP_036021977.1,MGI:MGI:2442092;Name=XP_036021977.1;gbkey=CDS;gene=Wnk1;product=serine/threonine-protein kinase WNK1 isoform X23;protein_id=XP_036021977.1;extra_copy_number=0
CM058246.1	Liftoff	CDS	128192592	128192765	.	-	.	ID=cds-XP_036021977.1;Parent=rna-XM_036166084.1;Dbxref=GeneID:232341,GenBank:XP_036021977.1,MGI:MGI:2442092;Name=XP_036021977.1;gbkey=CDS;gene=Wnk1;product=serine/threonine-protein kinase WNK1 isoform X23;protein_id=XP_036021977.1;extra_copy_number=0
CM058246.1	Liftoff	CDS	128193108	128193224	.	-	.	ID=cds-XP_036021977.1;Parent=rna-XM_036166084.1;Dbxref=GeneID:232341,GenBank:XP_036021977.1,MGI:MGI:2442092;Name=XP_036021977.1;gbkey=CDS;gene=Wnk1;product=serine/threonine-protein kinase WNK1 isoform X23;protein_id=XP_036021977.1;extra_copy_number=0
CM058246.1	Liftoff	CDS	128193728	128193890	.	-	.	ID=cds-XP_036021977.1;Parent=rna-XM_036166084.1;Dbxref=GeneID:232341,GenBank:XP_036021977.1,MGI:MGI:2442092;Name=XP_036021977.1;gbkey=CDS;gene=Wnk1;product=serine/threonine-protein kinase WNK1 isoform X23;protein_id=XP_036021977.1;extra_copy_number=0
CM058246.1	Liftoff	CDS	128193991	128194088	.	-	.	ID=cds-XP_036021977.1;Parent=rna-XM_036166084.1;Dbxref=GeneID:232341,GenBank:XP_036021977.1,MGI:MGI:2442092;Name=XP_036021977.1;gbkey=CDS;gene=Wnk1;product=serine/threonine-protein kinase WNK1 isoform X23;protein_id=XP_036021977.1;extra_copy_number=0
CM058246.1	Liftoff	CDS	128194778	128195062	.	-	.	ID=cds-XP_036021977.1;Parent=rna-XM_036166084.1;Dbxref=GeneID:232341,GenBank:XP_036021977.1,MGI:MGI:2442092;Name=XP_036021977.1;gbkey=CDS;gene=Wnk1;product=serine/threonine-protein kinase WNK1 isoform X23;protein_id=XP_036021977.1;extra_copy_number=0
CM058246.1	Liftoff	CDS	128195864	128195995	.	-	.	ID=cds-XP_036021977.1;Parent=rna-XM_036166084.1;Dbxref=GeneID:232341,GenBank:XP_036021977.1,MGI:MGI:2442092;Name=XP_036021977.1;gbkey=CDS;gene=Wnk1;product=serine/threonine-protein kinase WNK1 isoform X23;protein_id=XP_036021977.1;extra_copy_number=0
CM058246.1	Liftoff	CDS	128198164	128198286	.	-	.	ID=cds-XP_036021977.1;Parent=rna-XM_036166084.1;Dbxref=GeneID:232341,GenBank:XP_036021977.1,MGI:MGI:2442092;Name=XP_036021977.1;gbkey=CDS;gene=Wnk1;product=serine/threonine-protein kinase WNK1 isoform X23;protein_id=XP_036021977.1;extra_copy_number=0
CM058246.1	Liftoff	CDS	128202737	128202817	.	-	.	ID=cds-XP_036021977.1;Parent=rna-XM_036166084.1;Dbxref=GeneID:232341,GenBank:XP_036021977.1,MGI:MGI:2442092;Name=XP_036021977.1;gbkey=CDS;gene=Wnk1;product=serine/threonine-protein kinase WNK1 isoform X23;protein_id=XP_036021977.1;extra_copy_number=0
CM058246.1	Liftoff	CDS	128210569	128210756	.	-	.	ID=cds-XP_036021977.1;Parent=rna-XM_036166084.1;Dbxref=GeneID:232341,GenBank:XP_036021977.1,MGI:MGI:2442092;Name=XP_036021977.1;gbkey=CDS;gene=Wnk1;product=serine/threonine-protein kinase WNK1 isoform X23;protein_id=XP_036021977.1;extra_copy_number=0
CM058246.1	Liftoff	CDS	128211330	128211663	.	-	.	ID=cds-XP_036021977.1;Parent=rna-XM_036166084.1;Dbxref=GeneID:232341,GenBank:XP_036021977.1,MGI:MGI:2442092;Name=XP_036021977.1;gbkey=CDS;gene=Wnk1;product=serine/threonine-protein kinase WNK1 isoform X23;protein_id=XP_036021977.1;extra_copy_number=0
CM058246.1	Liftoff	CDS	128212951	128213170	.	-	.	ID=cds-XP_036021977.1;Parent=rna-XM_036166084.1;Dbxref=GeneID:232341,GenBank:XP_036021977.1,MGI:MGI:2442092;Name=XP_036021977.1;gbkey=CDS;gene=Wnk1;product=serine/threonine-protein kinase WNK1 isoform X23;protein_id=XP_036021977.1;extra_copy_number=0
CM058246.1	Liftoff	CDS	128214861	128214949	.	-	.	ID=cds-XP_036021977.1;Parent=rna-XM_036166084.1;Dbxref=GeneID:232341,GenBank:XP_036021977.1,MGI:MGI:2442092;Name=XP_036021977.1;gbkey=CDS;gene=Wnk1;product=serine/threonine-protein kinase WNK1 isoform X23;protein_id=XP_036021977.1;extra_copy_number=0
CM058246.1	Liftoff	CDS	128232185	128232342	.	-	.	ID=cds-XP_036021977.1;Parent=rna-XM_036166084.1;Dbxref=GeneID:232341,GenBank:XP_036021977.1,MGI:MGI:2442092;Name=XP_036021977.1;gbkey=CDS;gene=Wnk1;product=serine/threonine-protein kinase WNK1 isoform X23;protein_id=XP_036021977.1;extra_copy_number=0
CM058246.1	Liftoff	CDS	128234433	128234653	.	-	.	ID=cds-XP_036021977.1;Parent=rna-XM_036166084.1;Dbxref=GeneID:232341,GenBank:XP_036021977.1,MGI:MGI:2442092;Name=XP_036021977.1;gbkey=CDS;gene=Wnk1;product=serine/threonine-protein kinase WNK1 isoform X23;protein_id=XP_036021977.1;extra_copy_number=0
CM058246.1	Liftoff	CDS	128244286	128244458	.	-	.	ID=cds-XP_036021977.1;Parent=rna-XM_036166084.1;Dbxref=GeneID:232341,GenBank:XP_036021977.1,MGI:MGI:2442092;Name=XP_036021977.1;gbkey=CDS;gene=Wnk1;product=serine/threonine-protein kinase WNK1 isoform X23;protein_id=XP_036021977.1;extra_copy_number=0
CM058246.1	Liftoff	CDS	128278974	128279732	.	-	.	ID=cds-XP_036021977.1;Parent=rna-XM_036166084.1;Dbxref=GeneID:232341,GenBank:XP_036021977.1,MGI:MGI:2442092;Name=XP_036021977.1;gbkey=CDS;gene=Wnk1;product=serine/threonine-protein kinase WNK1 isoform X23;protein_id=XP_036021977.1;extra_copy_number=0
CM058246.1	Liftoff	mRNA	128166058	128280797	.	-	.	ID=rna-XM_036166085.1;Parent=gene-Wnk1;Dbxref=GeneID:232341,GenBank:XM_036166085.1,MGI:MGI:2442092;Name=XM_036166085.1;gbkey=mRNA;gene=Wnk1;model_evidence=Supporting evidence includes similarity to: 10 mRNAs%2C 80 ESTs%2C 12 Proteins%2C 3899 long SRA reads%2C and 100%25 coverage of the annotated genomic feature by RNAseq alignments%2C including 12 samples with support for all annotated introns;product=WNK lysine deficient protein kinase 1%2C transcript variant X30;transcript_id=XM_036166085.1;matches_ref_protein=True;valid_ORF=True;extra_copy_number=0
CM058246.1	Liftoff	exon	128166058	128168776	.	-	.	ID=exon-XM_036166085.1-32;Parent=rna-XM_036166085.1;Dbxref=GeneID:232341,GenBank:XM_036166085.1,MGI:MGI:2442092;gbkey=mRNA;gene=Wnk1;product=WNK lysine deficient protein kinase 1%2C transcript variant X30;transcript_id=XM_036166085.1;extra_copy_number=0
CM058246.1	Liftoff	exon	128169136	128169323	.	-	.	ID=exon-XM_036166085.1-31;Parent=rna-XM_036166085.1;Dbxref=GeneID:232341,GenBank:XM_036166085.1,MGI:MGI:2442092;gbkey=mRNA;gene=Wnk1;product=WNK lysine deficient protein kinase 1%2C transcript variant X30;transcript_id=XM_036166085.1;extra_copy_number=0
CM058246.1	Liftoff	exon	128171915	128171956	.	-	.	ID=exon-XM_036166085.1-30;Parent=rna-XM_036166085.1;Dbxref=GeneID:232341,GenBank:XM_036166085.1,MGI:MGI:2442092;gbkey=mRNA;gene=Wnk1;product=WNK lysine deficient protein kinase 1%2C transcript variant X30;transcript_id=XM_036166085.1;extra_copy_number=0
CM058246.1	Liftoff	exon	128174781	128174852	.	-	.	ID=exon-XM_036166085.1-29;Parent=rna-XM_036166085.1;Dbxref=GeneID:232341,GenBank:XM_036166085.1,MGI:MGI:2442092;gbkey=mRNA;gene=Wnk1;product=WNK lysine deficient protein kinase 1%2C transcript variant X30;transcript_id=XM_036166085.1;extra_copy_number=0
CM058246.1	Liftoff	exon	128176348	128176542	.	-	.	ID=exon-XM_036166085.1-28;Parent=rna-XM_036166085.1;Dbxref=GeneID:232341,GenBank:XM_036166085.1,MGI:MGI:2442092;gbkey=mRNA;gene=Wnk1;product=WNK lysine deficient protein kinase 1%2C transcript variant X30;transcript_id=XM_036166085.1;extra_copy_number=0
CM058246.1	Liftoff	exon	128178461	128178663	.	-	.	ID=exon-XM_036166085.1-27;Parent=rna-XM_036166085.1;Dbxref=GeneID:232341,GenBank:XM_036166085.1,MGI:MGI:2442092;gbkey=mRNA;gene=Wnk1;product=WNK lysine deficient protein kinase 1%2C transcript variant X30;transcript_id=XM_036166085.1;extra_copy_number=0
CM058246.1	Liftoff	exon	128179449	128180110	.	-	.	ID=exon-XM_036166085.1-26;Parent=rna-XM_036166085.1;Dbxref=GeneID:232341,GenBank:XM_036166085.1,MGI:MGI:2442092;gbkey=mRNA;gene=Wnk1;product=WNK lysine deficient protein kinase 1%2C transcript variant X30;transcript_id=XM_036166085.1;extra_copy_number=0
CM058246.1	Liftoff	exon	128181730	128181794	.	-	.	ID=exon-XM_036166085.1-25;Parent=rna-XM_036166085.1;Dbxref=GeneID:232341,GenBank:XM_036166085.1,MGI:MGI:2442092;gbkey=mRNA;gene=Wnk1;product=WNK lysine deficient protein kinase 1%2C transcript variant X30;transcript_id=XM_036166085.1;extra_copy_number=0
CM058246.1	Liftoff	exon	128185898	128185958	.	-	.	ID=exon-XM_036166085.1-24;Parent=rna-XM_036166085.1;Dbxref=GeneID:232341,GenBank:XM_036166085.1,MGI:MGI:2442092;gbkey=mRNA;gene=Wnk1;product=WNK lysine deficient protein kinase 1%2C transcript variant X30;transcript_id=XM_036166085.1;extra_copy_number=0
CM058246.1	Liftoff	exon	128186793	128186876	.	-	.	ID=exon-XM_036166085.1-23;Parent=rna-XM_036166085.1;Dbxref=GeneID:232341,GenBank:XM_036166085.1,MGI:MGI:2442092;gbkey=mRNA;gene=Wnk1;product=WNK lysine deficient protein kinase 1%2C transcript variant X30;transcript_id=XM_036166085.1;extra_copy_number=0
CM058246.1	Liftoff	exon	128188330	128188413	.	-	.	ID=exon-XM_036166085.1-22;Parent=rna-XM_036166085.1;Dbxref=GeneID:232341,GenBank:XM_036166085.1,MGI:MGI:2442092;gbkey=mRNA;gene=Wnk1;product=WNK lysine deficient protein kinase 1%2C transcript variant X30;transcript_id=XM_036166085.1;extra_copy_number=0
CM058246.1	Liftoff	exon	128190068	128191512	.	-	.	ID=exon-XM_036166085.1-21;Parent=rna-XM_036166085.1;Dbxref=GeneID:232341,GenBank:XM_036166085.1,MGI:MGI:2442092;gbkey=mRNA;gene=Wnk1;product=WNK lysine deficient protein kinase 1%2C transcript variant X30;transcript_id=XM_036166085.1;extra_copy_number=0
CM058246.1	Liftoff	exon	128192101	128192223	.	-	.	ID=exon-XM_036166085.1-20;Parent=rna-XM_036166085.1;Dbxref=GeneID:232341,GenBank:XM_036166085.1,MGI:MGI:2442092;gbkey=mRNA;gene=Wnk1;product=WNK lysine deficient protein kinase 1%2C transcript variant X30;transcript_id=XM_036166085.1;extra_copy_number=0
CM058246.1	Liftoff	exon	128192336	128192393	.	-	.	ID=exon-XM_036166085.1-19;Parent=rna-XM_036166085.1;Dbxref=GeneID:232341,GenBank:XM_036166085.1,MGI:MGI:2442092;gbkey=mRNA;gene=Wnk1;product=WNK lysine deficient protein kinase 1%2C transcript variant X30;transcript_id=XM_036166085.1;extra_copy_number=0
CM058246.1	Liftoff	exon	128192592	128192765	.	-	.	ID=exon-XM_036166085.1-18;Parent=rna-XM_036166085.1;Dbxref=GeneID:232341,GenBank:XM_036166085.1,MGI:MGI:2442092;gbkey=mRNA;gene=Wnk1;product=WNK lysine deficient protein kinase 1%2C transcript variant X30;transcript_id=XM_036166085.1;extra_copy_number=0
CM058246.1	Liftoff	exon	128193108	128193224	.	-	.	ID=exon-XM_036166085.1-17;Parent=rna-XM_036166085.1;Dbxref=GeneID:232341,GenBank:XM_036166085.1,MGI:MGI:2442092;gbkey=mRNA;gene=Wnk1;product=WNK lysine deficient protein kinase 1%2C transcript variant X30;transcript_id=XM_036166085.1;extra_copy_number=0
CM058246.1	Liftoff	exon	128193728	128193890	.	-	.	ID=exon-XM_036166085.1-16;Parent=rna-XM_036166085.1;Dbxref=GeneID:232341,GenBank:XM_036166085.1,MGI:MGI:2442092;gbkey=mRNA;gene=Wnk1;product=WNK lysine deficient protein kinase 1%2C transcript variant X30;transcript_id=XM_036166085.1;extra_copy_number=0
CM058246.1	Liftoff	exon	128193991	128194088	.	-	.	ID=exon-XM_036166085.1-15;Parent=rna-XM_036166085.1;Dbxref=GeneID:232341,GenBank:XM_036166085.1,MGI:MGI:2442092;gbkey=mRNA;gene=Wnk1;product=WNK lysine deficient protein kinase 1%2C transcript variant X30;transcript_id=XM_036166085.1;extra_copy_number=0
CM058246.1	Liftoff	exon	128194778	128195062	.	-	.	ID=exon-XM_036166085.1-14;Parent=rna-XM_036166085.1;Dbxref=GeneID:232341,GenBank:XM_036166085.1,MGI:MGI:2442092;gbkey=mRNA;gene=Wnk1;product=WNK lysine deficient protein kinase 1%2C transcript variant X30;transcript_id=XM_036166085.1;extra_copy_number=0
CM058246.1	Liftoff	exon	128195864	128196325	.	-	.	ID=exon-XM_036166085.1-13;Parent=rna-XM_036166085.1;Dbxref=GeneID:232341,GenBank:XM_036166085.1,MGI:MGI:2442092;gbkey=mRNA;gene=Wnk1;product=WNK lysine deficient protein kinase 1%2C transcript variant X30;transcript_id=XM_036166085.1;extra_copy_number=0
CM058246.1	Liftoff	exon	128198164	128198289	.	-	.	ID=exon-XM_036166085.1-12;Parent=rna-XM_036166085.1;Dbxref=GeneID:232341,GenBank:XM_036166085.1,MGI:MGI:2442092;gbkey=mRNA;gene=Wnk1;product=WNK lysine deficient protein kinase 1%2C transcript variant X30;transcript_id=XM_036166085.1;extra_copy_number=0
CM058246.1	Liftoff	exon	128202737	128202817	.	-	.	ID=exon-XM_036166085.1-11;Parent=rna-XM_036166085.1;Dbxref=GeneID:232341,GenBank:XM_036166085.1,MGI:MGI:2442092;gbkey=mRNA;gene=Wnk1;product=WNK lysine deficient protein kinase 1%2C transcript variant X30;transcript_id=XM_036166085.1;extra_copy_number=0
CM058246.1	Liftoff	exon	128204490	128205725	.	-	.	ID=exon-XM_036166085.1-10;Parent=rna-XM_036166085.1;Dbxref=GeneID:232341,GenBank:XM_036166085.1,MGI:MGI:2442092;gbkey=mRNA;gene=Wnk1;product=WNK lysine deficient protein kinase 1%2C transcript variant X30;transcript_id=XM_036166085.1;extra_copy_number=0
CM058246.1	Liftoff	exon	128210569	128210756	.	-	.	ID=exon-XM_036166085.1-9;Parent=rna-XM_036166085.1;Dbxref=GeneID:232341,GenBank:XM_036166085.1,MGI:MGI:2442092;gbkey=mRNA;gene=Wnk1;product=WNK lysine deficient protein kinase 1%2C transcript variant X30;transcript_id=XM_036166085.1;extra_copy_number=0
CM058246.1	Liftoff	exon	128211330	128211663	.	-	.	ID=exon-XM_036166085.1-8;Parent=rna-XM_036166085.1;Dbxref=GeneID:232341,GenBank:XM_036166085.1,MGI:MGI:2442092;gbkey=mRNA;gene=Wnk1;product=WNK lysine deficient protein kinase 1%2C transcript variant X30;transcript_id=XM_036166085.1;extra_copy_number=0
CM058246.1	Liftoff	exon	128212951	128213170	.	-	.	ID=exon-XM_036166085.1-7;Parent=rna-XM_036166085.1;Dbxref=GeneID:232341,GenBank:XM_036166085.1,MGI:MGI:2442092;gbkey=mRNA;gene=Wnk1;product=WNK lysine deficient protein kinase 1%2C transcript variant X30;transcript_id=XM_036166085.1;extra_copy_number=0
CM058246.1	Liftoff	exon	128214861	128214949	.	-	.	ID=exon-XM_036166085.1-6;Parent=rna-XM_036166085.1;Dbxref=GeneID:232341,GenBank:XM_036166085.1,MGI:MGI:2442092;gbkey=mRNA;gene=Wnk1;product=WNK lysine deficient protein kinase 1%2C transcript variant X30;transcript_id=XM_036166085.1;extra_copy_number=0
CM058246.1	Liftoff	exon	128232185	128232342	.	-	.	ID=exon-XM_036166085.1-5;Parent=rna-XM_036166085.1;Dbxref=GeneID:232341,GenBank:XM_036166085.1,MGI:MGI:2442092;gbkey=mRNA;gene=Wnk1;product=WNK lysine deficient protein kinase 1%2C transcript variant X30;transcript_id=XM_036166085.1;extra_copy_number=0
CM058246.1	Liftoff	exon	128234433	128234653	.	-	.	ID=exon-XM_036166085.1-4;Parent=rna-XM_036166085.1;Dbxref=GeneID:232341,GenBank:XM_036166085.1,MGI:MGI:2442092;gbkey=mRNA;gene=Wnk1;product=WNK lysine deficient protein kinase 1%2C transcript variant X30;transcript_id=XM_036166085.1;extra_copy_number=0
CM058246.1	Liftoff	exon	128244286	128244458	.	-	.	ID=exon-XM_036166085.1-3;Parent=rna-XM_036166085.1;Dbxref=GeneID:232341,GenBank:XM_036166085.1,MGI:MGI:2442092;gbkey=mRNA;gene=Wnk1;product=WNK lysine deficient protein kinase 1%2C transcript variant X30;transcript_id=XM_036166085.1;extra_copy_number=0
CM058246.1	Liftoff	exon	128278974	128280457	.	-	.	ID=exon-XM_036166085.1-2;Parent=rna-XM_036166085.1;Dbxref=GeneID:232341,GenBank:XM_036166085.1,MGI:MGI:2442092;gbkey=mRNA;gene=Wnk1;product=WNK lysine deficient protein kinase 1%2C transcript variant X30;transcript_id=XM_036166085.1;extra_copy_number=0
CM058246.1	Liftoff	exon	128280580	128280797	.	-	.	ID=exon-XM_036166085.1-1;Parent=rna-XM_036166085.1;Dbxref=GeneID:232341,GenBank:XM_036166085.1,MGI:MGI:2442092;gbkey=mRNA;gene=Wnk1;product=WNK lysine deficient protein kinase 1%2C transcript variant X30;transcript_id=XM_036166085.1;extra_copy_number=0
CM058246.1	Liftoff	CDS	128168459	128168776	.	-	.	ID=cds-XP_036021978.1;Parent=rna-XM_036166085.1;Dbxref=GeneID:232341,GenBank:XP_036021978.1,MGI:MGI:2442092;Name=XP_036021978.1;gbkey=CDS;gene=Wnk1;product=serine/threonine-protein kinase WNK1 isoform X30;protein_id=XP_036021978.1;extra_copy_number=0
CM058246.1	Liftoff	CDS	128169136	128169323	.	-	.	ID=cds-XP_036021978.1;Parent=rna-XM_036166085.1;Dbxref=GeneID:232341,GenBank:XP_036021978.1,MGI:MGI:2442092;Name=XP_036021978.1;gbkey=CDS;gene=Wnk1;product=serine/threonine-protein kinase WNK1 isoform X30;protein_id=XP_036021978.1;extra_copy_number=0
CM058246.1	Liftoff	CDS	128171915	128171956	.	-	.	ID=cds-XP_036021978.1;Parent=rna-XM_036166085.1;Dbxref=GeneID:232341,GenBank:XP_036021978.1,MGI:MGI:2442092;Name=XP_036021978.1;gbkey=CDS;gene=Wnk1;product=serine/threonine-protein kinase WNK1 isoform X30;protein_id=XP_036021978.1;extra_copy_number=0
CM058246.1	Liftoff	CDS	128174781	128174852	.	-	.	ID=cds-XP_036021978.1;Parent=rna-XM_036166085.1;Dbxref=GeneID:232341,GenBank:XP_036021978.1,MGI:MGI:2442092;Name=XP_036021978.1;gbkey=CDS;gene=Wnk1;product=serine/threonine-protein kinase WNK1 isoform X30;protein_id=XP_036021978.1;extra_copy_number=0
CM058246.1	Liftoff	CDS	128176348	128176542	.	-	.	ID=cds-XP_036021978.1;Parent=rna-XM_036166085.1;Dbxref=GeneID:232341,GenBank:XP_036021978.1,MGI:MGI:2442092;Name=XP_036021978.1;gbkey=CDS;gene=Wnk1;product=serine/threonine-protein kinase WNK1 isoform X30;protein_id=XP_036021978.1;extra_copy_number=0
CM058246.1	Liftoff	CDS	128178461	128178663	.	-	.	ID=cds-XP_036021978.1;Parent=rna-XM_036166085.1;Dbxref=GeneID:232341,GenBank:XP_036021978.1,MGI:MGI:2442092;Name=XP_036021978.1;gbkey=CDS;gene=Wnk1;product=serine/threonine-protein kinase WNK1 isoform X30;protein_id=XP_036021978.1;extra_copy_number=0
CM058246.1	Liftoff	CDS	128179449	128180110	.	-	.	ID=cds-XP_036021978.1;Parent=rna-XM_036166085.1;Dbxref=GeneID:232341,GenBank:XP_036021978.1,MGI:MGI:2442092;Name=XP_036021978.1;gbkey=CDS;gene=Wnk1;product=serine/threonine-protein kinase WNK1 isoform X30;protein_id=XP_036021978.1;extra_copy_number=0
CM058246.1	Liftoff	CDS	128181730	128181794	.	-	.	ID=cds-XP_036021978.1;Parent=rna-XM_036166085.1;Dbxref=GeneID:232341,GenBank:XP_036021978.1,MGI:MGI:2442092;Name=XP_036021978.1;gbkey=CDS;gene=Wnk1;product=serine/threonine-protein kinase WNK1 isoform X30;protein_id=XP_036021978.1;extra_copy_number=0
CM058246.1	Liftoff	CDS	128185898	128185958	.	-	.	ID=cds-XP_036021978.1;Parent=rna-XM_036166085.1;Dbxref=GeneID:232341,GenBank:XP_036021978.1,MGI:MGI:2442092;Name=XP_036021978.1;gbkey=CDS;gene=Wnk1;product=serine/threonine-protein kinase WNK1 isoform X30;protein_id=XP_036021978.1;extra_copy_number=0
CM058246.1	Liftoff	CDS	128186793	128186876	.	-	.	ID=cds-XP_036021978.1;Parent=rna-XM_036166085.1;Dbxref=GeneID:232341,GenBank:XP_036021978.1,MGI:MGI:2442092;Name=XP_036021978.1;gbkey=CDS;gene=Wnk1;product=serine/threonine-protein kinase WNK1 isoform X30;protein_id=XP_036021978.1;extra_copy_number=0
CM058246.1	Liftoff	CDS	128188330	128188413	.	-	.	ID=cds-XP_036021978.1;Parent=rna-XM_036166085.1;Dbxref=GeneID:232341,GenBank:XP_036021978.1,MGI:MGI:2442092;Name=XP_036021978.1;gbkey=CDS;gene=Wnk1;product=serine/threonine-protein kinase WNK1 isoform X30;protein_id=XP_036021978.1;extra_copy_number=0
CM058246.1	Liftoff	CDS	128190068	128191512	.	-	.	ID=cds-XP_036021978.1;Parent=rna-XM_036166085.1;Dbxref=GeneID:232341,GenBank:XP_036021978.1,MGI:MGI:2442092;Name=XP_036021978.1;gbkey=CDS;gene=Wnk1;product=serine/threonine-protein kinase WNK1 isoform X30;protein_id=XP_036021978.1;extra_copy_number=0
CM058246.1	Liftoff	CDS	128192101	128192223	.	-	.	ID=cds-XP_036021978.1;Parent=rna-XM_036166085.1;Dbxref=GeneID:232341,GenBank:XP_036021978.1,MGI:MGI:2442092;Name=XP_036021978.1;gbkey=CDS;gene=Wnk1;product=serine/threonine-protein kinase WNK1 isoform X30;protein_id=XP_036021978.1;extra_copy_number=0
CM058246.1	Liftoff	CDS	128192336	128192393	.	-	.	ID=cds-XP_036021978.1;Parent=rna-XM_036166085.1;Dbxref=GeneID:232341,GenBank:XP_036021978.1,MGI:MGI:2442092;Name=XP_036021978.1;gbkey=CDS;gene=Wnk1;product=serine/threonine-protein kinase WNK1 isoform X30;protein_id=XP_036021978.1;extra_copy_number=0
CM058246.1	Liftoff	CDS	128192592	128192765	.	-	.	ID=cds-XP_036021978.1;Parent=rna-XM_036166085.1;Dbxref=GeneID:232341,GenBank:XP_036021978.1,MGI:MGI:2442092;Name=XP_036021978.1;gbkey=CDS;gene=Wnk1;product=serine/threonine-protein kinase WNK1 isoform X30;protein_id=XP_036021978.1;extra_copy_number=0
CM058246.1	Liftoff	CDS	128193108	128193224	.	-	.	ID=cds-XP_036021978.1;Parent=rna-XM_036166085.1;Dbxref=GeneID:232341,GenBank:XP_036021978.1,MGI:MGI:2442092;Name=XP_036021978.1;gbkey=CDS;gene=Wnk1;product=serine/threonine-protein kinase WNK1 isoform X30;protein_id=XP_036021978.1;extra_copy_number=0
CM058246.1	Liftoff	CDS	128193728	128193890	.	-	.	ID=cds-XP_036021978.1;Parent=rna-XM_036166085.1;Dbxref=GeneID:232341,GenBank:XP_036021978.1,MGI:MGI:2442092;Name=XP_036021978.1;gbkey=CDS;gene=Wnk1;product=serine/threonine-protein kinase WNK1 isoform X30;protein_id=XP_036021978.1;extra_copy_number=0
CM058246.1	Liftoff	CDS	128193991	128194088	.	-	.	ID=cds-XP_036021978.1;Parent=rna-XM_036166085.1;Dbxref=GeneID:232341,GenBank:XP_036021978.1,MGI:MGI:2442092;Name=XP_036021978.1;gbkey=CDS;gene=Wnk1;product=serine/threonine-protein kinase WNK1 isoform X30;protein_id=XP_036021978.1;extra_copy_number=0
CM058246.1	Liftoff	CDS	128194778	128195062	.	-	.	ID=cds-XP_036021978.1;Parent=rna-XM_036166085.1;Dbxref=GeneID:232341,GenBank:XP_036021978.1,MGI:MGI:2442092;Name=XP_036021978.1;gbkey=CDS;gene=Wnk1;product=serine/threonine-protein kinase WNK1 isoform X30;protein_id=XP_036021978.1;extra_copy_number=0
CM058246.1	Liftoff	CDS	128195864	128196325	.	-	.	ID=cds-XP_036021978.1;Parent=rna-XM_036166085.1;Dbxref=GeneID:232341,GenBank:XP_036021978.1,MGI:MGI:2442092;Name=XP_036021978.1;gbkey=CDS;gene=Wnk1;product=serine/threonine-protein kinase WNK1 isoform X30;protein_id=XP_036021978.1;extra_copy_number=0
CM058246.1	Liftoff	CDS	128198164	128198289	.	-	.	ID=cds-XP_036021978.1;Parent=rna-XM_036166085.1;Dbxref=GeneID:232341,GenBank:XP_036021978.1,MGI:MGI:2442092;Name=XP_036021978.1;gbkey=CDS;gene=Wnk1;product=serine/threonine-protein kinase WNK1 isoform X30;protein_id=XP_036021978.1;extra_copy_number=0
CM058246.1	Liftoff	CDS	128202737	128202817	.	-	.	ID=cds-XP_036021978.1;Parent=rna-XM_036166085.1;Dbxref=GeneID:232341,GenBank:XP_036021978.1,MGI:MGI:2442092;Name=XP_036021978.1;gbkey=CDS;gene=Wnk1;product=serine/threonine-protein kinase WNK1 isoform X30;protein_id=XP_036021978.1;extra_copy_number=0
CM058246.1	Liftoff	CDS	128204490	128205725	.	-	.	ID=cds-XP_036021978.1;Parent=rna-XM_036166085.1;Dbxref=GeneID:232341,GenBank:XP_036021978.1,MGI:MGI:2442092;Name=XP_036021978.1;gbkey=CDS;gene=Wnk1;product=serine/threonine-protein kinase WNK1 isoform X30;protein_id=XP_036021978.1;extra_copy_number=0
CM058246.1	Liftoff	CDS	128210569	128210756	.	-	.	ID=cds-XP_036021978.1;Parent=rna-XM_036166085.1;Dbxref=GeneID:232341,GenBank:XP_036021978.1,MGI:MGI:2442092;Name=XP_036021978.1;gbkey=CDS;gene=Wnk1;product=serine/threonine-protein kinase WNK1 isoform X30;protein_id=XP_036021978.1;extra_copy_number=0
CM058246.1	Liftoff	CDS	128211330	128211663	.	-	.	ID=cds-XP_036021978.1;Parent=rna-XM_036166085.1;Dbxref=GeneID:232341,GenBank:XP_036021978.1,MGI:MGI:2442092;Name=XP_036021978.1;gbkey=CDS;gene=Wnk1;product=serine/threonine-protein kinase WNK1 isoform X30;protein_id=XP_036021978.1;extra_copy_number=0
CM058246.1	Liftoff	CDS	128212951	128213170	.	-	.	ID=cds-XP_036021978.1;Parent=rna-XM_036166085.1;Dbxref=GeneID:232341,GenBank:XP_036021978.1,MGI:MGI:2442092;Name=XP_036021978.1;gbkey=CDS;gene=Wnk1;product=serine/threonine-protein kinase WNK1 isoform X30;protein_id=XP_036021978.1;extra_copy_number=0
CM058246.1	Liftoff	CDS	128214861	128214949	.	-	.	ID=cds-XP_036021978.1;Parent=rna-XM_036166085.1;Dbxref=GeneID:232341,GenBank:XP_036021978.1,MGI:MGI:2442092;Name=XP_036021978.1;gbkey=CDS;gene=Wnk1;product=serine/threonine-protein kinase WNK1 isoform X30;protein_id=XP_036021978.1;extra_copy_number=0
CM058246.1	Liftoff	CDS	128232185	128232342	.	-	.	ID=cds-XP_036021978.1;Parent=rna-XM_036166085.1;Dbxref=GeneID:232341,GenBank:XP_036021978.1,MGI:MGI:2442092;Name=XP_036021978.1;gbkey=CDS;gene=Wnk1;product=serine/threonine-protein kinase WNK1 isoform X30;protein_id=XP_036021978.1;extra_copy_number=0
CM058246.1	Liftoff	CDS	128234433	128234653	.	-	.	ID=cds-XP_036021978.1;Parent=rna-XM_036166085.1;Dbxref=GeneID:232341,GenBank:XP_036021978.1,MGI:MGI:2442092;Name=XP_036021978.1;gbkey=CDS;gene=Wnk1;product=serine/threonine-protein kinase WNK1 isoform X30;protein_id=XP_036021978.1;extra_copy_number=0
CM058246.1	Liftoff	CDS	128244286	128244458	.	-	.	ID=cds-XP_036021978.1;Parent=rna-XM_036166085.1;Dbxref=GeneID:232341,GenBank:XP_036021978.1,MGI:MGI:2442092;Name=XP_036021978.1;gbkey=CDS;gene=Wnk1;product=serine/threonine-protein kinase WNK1 isoform X30;protein_id=XP_036021978.1;extra_copy_number=0
CM058246.1	Liftoff	CDS	128278974	128279732	.	-	.	ID=cds-XP_036021978.1;Parent=rna-XM_036166085.1;Dbxref=GeneID:232341,GenBank:XP_036021978.1,MGI:MGI:2442092;Name=XP_036021978.1;gbkey=CDS;gene=Wnk1;product=serine/threonine-protein kinase WNK1 isoform X30;protein_id=XP_036021978.1;extra_copy_number=0
CM058246.1	Liftoff	gene	128276323	128276406	.	-	.	ID=gene-Mir706;Dbxref=GeneID:735290,MGI:MGI:3629678,miRBase:MI0004690;Name=Mir706;description=microRNA 706;gbkey=Gene;gene=Mir706;gene_biotype=miRNA;gene_synonym=mir-706,Mirn706,mmu-mir-706;coverage=1.0;sequence_ID=1.0;extra_copy_number=0;copy_num_ID=gene-Mir706_0
CM058246.1	Liftoff	primary_transcript	128276323	128276406	.	-	.	ID=rna-NR_030487.1;Parent=gene-Mir706;Dbxref=GeneID:735290,GenBank:NR_030487.1,MGI:MGI:3629678,miRBase:MI0004690;Name=NR_030487.1;gbkey=precursor_RNA;gene=Mir706;product=microRNA 706;transcript_id=NR_030487.1;extra_copy_number=0
CM058246.1	Liftoff	exon	128276323	128276406	.	-	.	ID=exon-NR_030487.1-1;Parent=rna-NR_030487.1;Dbxref=GeneID:735290,GenBank:NR_030487.1,MGI:MGI:3629678,miRBase:MI0004690;gbkey=precursor_RNA;gene=Mir706;product=microRNA 706;transcript_id=NR_030487.1;extra_copy_number=0
CM058246.1	Liftoff	gene	128335461	128442464	.	+	.	ID=gene-Ninj2;Dbxref=GeneID:29862,MGI:MGI:1352751;Name=Ninj2;description=ninjurin 2;gbkey=Gene;gene=Ninj2;gene_biotype=protein_coding;coverage=1.0;sequence_ID=1.0;valid_ORFs=5;extra_copy_number=0;copy_num_ID=gene-Ninj2_0
CM058246.1	Liftoff	mRNA	128335461	128442464	.	+	.	ID=rna-NM_016718.3;Parent=gene-Ninj2;Dbxref=GeneID:29862,GenBank:NM_016718.3,MGI:MGI:1352751;Name=NM_016718.3;gbkey=mRNA;gene=Ninj2;product=ninjurin 2%2C transcript variant 1;tag=RefSeq Select;transcript_id=NM_016718.3;matches_ref_protein=True;valid_ORF=True;extra_copy_number=0
CM058246.1	Liftoff	exon	128335461	128335565	.	+	.	ID=exon-NM_016718.3-1;Parent=rna-NM_016718.3;Dbxref=GeneID:29862,GenBank:NM_016718.3,MGI:MGI:1352751;gbkey=mRNA;gene=Ninj2;product=ninjurin 2%2C transcript variant 1;tag=RefSeq Select;transcript_id=NM_016718.3;extra_copy_number=0
CM058246.1	Liftoff	exon	128440028	128440259	.	+	.	ID=exon-NM_016718.3-2;Parent=rna-NM_016718.3;Dbxref=GeneID:29862,GenBank:NM_016718.3,MGI:MGI:1352751;gbkey=mRNA;gene=Ninj2;product=ninjurin 2%2C transcript variant 1;tag=RefSeq Select;transcript_id=NM_016718.3;extra_copy_number=0
CM058246.1	Liftoff	exon	128440768	128440952	.	+	.	ID=exon-NM_016718.3-3;Parent=rna-NM_016718.3;Dbxref=GeneID:29862,GenBank:NM_016718.3,MGI:MGI:1352751;gbkey=mRNA;gene=Ninj2;product=ninjurin 2%2C transcript variant 1;tag=RefSeq Select;transcript_id=NM_016718.3;extra_copy_number=0
CM058246.1	Liftoff	exon	128442138	128442464	.	+	.	ID=exon-NM_016718.3-4;Parent=rna-NM_016718.3;Dbxref=GeneID:29862,GenBank:NM_016718.3,MGI:MGI:1352751;gbkey=mRNA;gene=Ninj2;product=ninjurin 2%2C transcript variant 1;tag=RefSeq Select;transcript_id=NM_016718.3;extra_copy_number=0
CM058246.1	Liftoff	CDS	128335533	128335565	.	+	.	ID=cds-NP_057927.1;Parent=rna-NM_016718.3;Dbxref=CCDS:CCDS39612.1,GeneID:29862,GenBank:NP_057927.1,MGI:MGI:1352751;Name=NP_057927.1;Note=isoform 1 is encoded by transcript variant 1;gbkey=CDS;gene=Ninj2;product=ninjurin-2 isoform 1;protein_id=NP_057927.1;tag=RefSeq Select;extra_copy_number=0
CM058246.1	Liftoff	CDS	128440028	128440259	.	+	.	ID=cds-NP_057927.1;Parent=rna-NM_016718.3;Dbxref=CCDS:CCDS39612.1,GeneID:29862,GenBank:NP_057927.1,MGI:MGI:1352751;Name=NP_057927.1;Note=isoform 1 is encoded by transcript variant 1;gbkey=CDS;gene=Ninj2;product=ninjurin-2 isoform 1;protein_id=NP_057927.1;tag=RefSeq Select;extra_copy_number=0
CM058246.1	Liftoff	CDS	128440768	128440934	.	+	.	ID=cds-NP_057927.1;Parent=rna-NM_016718.3;Dbxref=CCDS:CCDS39612.1,GeneID:29862,GenBank:NP_057927.1,MGI:MGI:1352751;Name=NP_057927.1;Note=isoform 1 is encoded by transcript variant 1;gbkey=CDS;gene=Ninj2;product=ninjurin-2 isoform 1;protein_id=NP_057927.1;tag=RefSeq Select;extra_copy_number=0
CM058246.1	Liftoff	mRNA	128335548	128442464	.	+	.	ID=rna-XM_036166209.1;Parent=gene-Ninj2;Dbxref=GeneID:29862,GenBank:XM_036166209.1,MGI:MGI:1352751;Name=XM_036166209.1;gbkey=mRNA;gene=Ninj2;model_evidence=Supporting evidence includes similarity to: 5 ESTs%2C 4 Proteins%2C 5 long SRA reads%2C and 100%25 coverage of the annotated genomic feature by RNAseq alignments%2C including 2 samples with support for all annotated introns;product=ninjurin 2%2C transcript variant X1;transcript_id=XM_036166209.1;matches_ref_protein=True;valid_ORF=True;extra_copy_number=0
CM058246.1	Liftoff	exon	128335548	128335565	.	+	.	ID=exon-XM_036166209.1-1;Parent=rna-XM_036166209.1;Dbxref=GeneID:29862,GenBank:XM_036166209.1,MGI:MGI:1352751;gbkey=mRNA;gene=Ninj2;product=ninjurin 2%2C transcript variant X1;transcript_id=XM_036166209.1;extra_copy_number=0
CM058246.1	Liftoff	exon	128417998	128418222	.	+	.	ID=exon-XM_036166209.1-2;Parent=rna-XM_036166209.1;Dbxref=GeneID:29862,GenBank:XM_036166209.1,MGI:MGI:1352751;gbkey=mRNA;gene=Ninj2;product=ninjurin 2%2C transcript variant X1;transcript_id=XM_036166209.1;extra_copy_number=0
CM058246.1	Liftoff	exon	128440028	128440259	.	+	.	ID=exon-XM_036166209.1-3;Parent=rna-XM_036166209.1;Dbxref=GeneID:29862,GenBank:XM_036166209.1,MGI:MGI:1352751;gbkey=mRNA;gene=Ninj2;product=ninjurin 2%2C transcript variant X1;transcript_id=XM_036166209.1;extra_copy_number=0
CM058246.1	Liftoff	exon	128440768	128440952	.	+	.	ID=exon-XM_036166209.1-4;Parent=rna-XM_036166209.1;Dbxref=GeneID:29862,GenBank:XM_036166209.1,MGI:MGI:1352751;gbkey=mRNA;gene=Ninj2;product=ninjurin 2%2C transcript variant X1;transcript_id=XM_036166209.1;extra_copy_number=0
CM058246.1	Liftoff	exon	128442138	128442464	.	+	.	ID=exon-XM_036166209.1-5;Parent=rna-XM_036166209.1;Dbxref=GeneID:29862,GenBank:XM_036166209.1,MGI:MGI:1352751;gbkey=mRNA;gene=Ninj2;product=ninjurin 2%2C transcript variant X1;transcript_id=XM_036166209.1;extra_copy_number=0
CM058246.1	Liftoff	CDS	128440040	128440259	.	+	.	ID=cds-XP_036022102.1;Parent=rna-XM_036166209.1;Dbxref=GeneID:29862,GenBank:XP_036022102.1,MGI:MGI:1352751;Name=XP_036022102.1;gbkey=CDS;gene=Ninj2;product=ninjurin-2 isoform X1;protein_id=XP_036022102.1;extra_copy_number=0
CM058246.1	Liftoff	CDS	128440768	128440934	.	+	.	ID=cds-XP_036022102.1;Parent=rna-XM_036166209.1;Dbxref=GeneID:29862,GenBank:XP_036022102.1,MGI:MGI:1352751;Name=XP_036022102.1;gbkey=CDS;gene=Ninj2;product=ninjurin-2 isoform X1;protein_id=XP_036022102.1;extra_copy_number=0
CM058246.1	Liftoff	mRNA	128435574	128442464	.	+	.	ID=rna-XM_006506224.5;Parent=gene-Ninj2;Dbxref=GeneID:29862,GenBank:XM_006506224.5,MGI:MGI:1352751;Name=XM_006506224.5;gbkey=mRNA;gene=Ninj2;model_evidence=Supporting evidence includes similarity to: 5 ESTs%2C 4 Proteins%2C 5 long SRA reads%2C and 100%25 coverage of the annotated genomic feature by RNAseq alignments%2C including 3 samples with support for all annotated introns;product=ninjurin 2%2C transcript variant X3;transcript_id=XM_006506224.5;matches_ref_protein=True;valid_ORF=True;extra_copy_number=0
CM058246.1	Liftoff	exon	128435574	128435662	.	+	.	ID=exon-XM_006506224.5-1;Parent=rna-XM_006506224.5;Dbxref=GeneID:29862,GenBank:XM_006506224.5,MGI:MGI:1352751;gbkey=mRNA;gene=Ninj2;product=ninjurin 2%2C transcript variant X3;transcript_id=XM_006506224.5;extra_copy_number=0
CM058246.1	Liftoff	exon	128440028	128440259	.	+	.	ID=exon-XM_006506224.5-2;Parent=rna-XM_006506224.5;Dbxref=GeneID:29862,GenBank:XM_006506224.5,MGI:MGI:1352751;gbkey=mRNA;gene=Ninj2;product=ninjurin 2%2C transcript variant X3;transcript_id=XM_006506224.5;extra_copy_number=0
CM058246.1	Liftoff	exon	128440768	128440952	.	+	.	ID=exon-XM_006506224.5-3;Parent=rna-XM_006506224.5;Dbxref=GeneID:29862,GenBank:XM_006506224.5,MGI:MGI:1352751;gbkey=mRNA;gene=Ninj2;product=ninjurin 2%2C transcript variant X3;transcript_id=XM_006506224.5;extra_copy_number=0
CM058246.1	Liftoff	exon	128442138	128442464	.	+	.	ID=exon-XM_006506224.5-4;Parent=rna-XM_006506224.5;Dbxref=GeneID:29862,GenBank:XM_006506224.5,MGI:MGI:1352751;gbkey=mRNA;gene=Ninj2;product=ninjurin 2%2C transcript variant X3;transcript_id=XM_006506224.5;extra_copy_number=0
CM058246.1	Liftoff	CDS	128440040	128440259	.	+	.	ID=cds-XP_006506287.1;Parent=rna-XM_006506224.5;Dbxref=GeneID:29862,GenBank:XP_006506287.1,MGI:MGI:1352751;Name=XP_006506287.1;gbkey=CDS;gene=Ninj2;product=ninjurin-2 isoform X1;protein_id=XP_006506287.1;extra_copy_number=0
CM058246.1	Liftoff	CDS	128440768	128440934	.	+	.	ID=cds-XP_006506287.1;Parent=rna-XM_006506224.5;Dbxref=GeneID:29862,GenBank:XP_006506287.1,MGI:MGI:1352751;Name=XP_006506287.1;gbkey=CDS;gene=Ninj2;product=ninjurin-2 isoform X1;protein_id=XP_006506287.1;extra_copy_number=0
CM058246.1	Liftoff	mRNA	128435967	128442464	.	+	.	ID=rna-NM_001347432.2;Parent=gene-Ninj2;Dbxref=GeneID:29862,GenBank:NM_001347432.2,MGI:MGI:1352751;Name=NM_001347432.2;gbkey=mRNA;gene=Ninj2;product=ninjurin 2%2C transcript variant 2;transcript_id=NM_001347432.2;matches_ref_protein=True;valid_ORF=True;extra_copy_number=0
CM058246.1	Liftoff	exon	128435967	128436031	.	+	.	ID=exon-NM_001347432.2-1;Parent=rna-NM_001347432.2;Dbxref=GeneID:29862,GenBank:NM_001347432.2,MGI:MGI:1352751;gbkey=mRNA;gene=Ninj2;product=ninjurin 2%2C transcript variant 2;transcript_id=NM_001347432.2;extra_copy_number=0
CM058246.1	Liftoff	exon	128440028	128440259	.	+	.	ID=exon-NM_001347432.2-2;Parent=rna-NM_001347432.2;Dbxref=GeneID:29862,GenBank:NM_001347432.2,MGI:MGI:1352751;gbkey=mRNA;gene=Ninj2;product=ninjurin 2%2C transcript variant 2;transcript_id=NM_001347432.2;extra_copy_number=0
CM058246.1	Liftoff	exon	128440768	128440952	.	+	.	ID=exon-NM_001347432.2-3;Parent=rna-NM_001347432.2;Dbxref=GeneID:29862,GenBank:NM_001347432.2,MGI:MGI:1352751;gbkey=mRNA;gene=Ninj2;product=ninjurin 2%2C transcript variant 2;transcript_id=NM_001347432.2;extra_copy_number=0
CM058246.1	Liftoff	exon	128442138	128442464	.	+	.	ID=exon-NM_001347432.2-4;Parent=rna-NM_001347432.2;Dbxref=GeneID:29862,GenBank:NM_001347432.2,MGI:MGI:1352751;gbkey=mRNA;gene=Ninj2;product=ninjurin 2%2C transcript variant 2;transcript_id=NM_001347432.2;extra_copy_number=0
CM058246.1	Liftoff	CDS	128436029	128436031	.	+	.	ID=cds-NP_001334361.1;Parent=rna-NM_001347432.2;Dbxref=CCDS:CCDS85148.1,GeneID:29862,GenBank:NP_001334361.1,MGI:MGI:1352751;Name=NP_001334361.1;Note=isoform 2 is encoded by transcript variant 2;gbkey=CDS;gene=Ninj2;product=ninjurin-2 isoform 2;protein_id=NP_001334361.1;extra_copy_number=0
CM058246.1	Liftoff	CDS	128440028	128440259	.	+	.	ID=cds-NP_001334361.1;Parent=rna-NM_001347432.2;Dbxref=CCDS:CCDS85148.1,GeneID:29862,GenBank:NP_001334361.1,MGI:MGI:1352751;Name=NP_001334361.1;Note=isoform 2 is encoded by transcript variant 2;gbkey=CDS;gene=Ninj2;product=ninjurin-2 isoform 2;protein_id=NP_001334361.1;extra_copy_number=0
CM058246.1	Liftoff	CDS	128440768	128440934	.	+	.	ID=cds-NP_001334361.1;Parent=rna-NM_001347432.2;Dbxref=CCDS:CCDS85148.1,GeneID:29862,GenBank:NP_001334361.1,MGI:MGI:1352751;Name=NP_001334361.1;Note=isoform 2 is encoded by transcript variant 2;gbkey=CDS;gene=Ninj2;product=ninjurin-2 isoform 2;protein_id=NP_001334361.1;extra_copy_number=0
CM058246.1	Liftoff	mRNA	128437834	128442464	.	+	.	ID=rna-XM_006506223.5;Parent=gene-Ninj2;Dbxref=GeneID:29862,GenBank:XM_006506223.5,MGI:MGI:1352751;Name=XM_006506223.5;gbkey=mRNA;gene=Ninj2;model_evidence=Supporting evidence includes similarity to: 5 ESTs%2C 4 Proteins%2C 5 long SRA reads%2C and 100%25 coverage of the annotated genomic feature by RNAseq alignments%2C including 3 samples with support for all annotated introns;product=ninjurin 2%2C transcript variant X2;transcript_id=XM_006506223.5;matches_ref_protein=True;valid_ORF=True;extra_copy_number=0
CM058246.1	Liftoff	exon	128437834	128437900	.	+	.	ID=exon-XM_006506223.5-1;Parent=rna-XM_006506223.5;Dbxref=GeneID:29862,GenBank:XM_006506223.5,MGI:MGI:1352751;gbkey=mRNA;gene=Ninj2;product=ninjurin 2%2C transcript variant X2;transcript_id=XM_006506223.5;extra_copy_number=0
CM058246.1	Liftoff	exon	128440028	128440259	.	+	.	ID=exon-XM_006506223.5-2;Parent=rna-XM_006506223.5;Dbxref=GeneID:29862,GenBank:XM_006506223.5,MGI:MGI:1352751;gbkey=mRNA;gene=Ninj2;product=ninjurin 2%2C transcript variant X2;transcript_id=XM_006506223.5;extra_copy_number=0
CM058246.1	Liftoff	exon	128440768	128440952	.	+	.	ID=exon-XM_006506223.5-3;Parent=rna-XM_006506223.5;Dbxref=GeneID:29862,GenBank:XM_006506223.5,MGI:MGI:1352751;gbkey=mRNA;gene=Ninj2;product=ninjurin 2%2C transcript variant X2;transcript_id=XM_006506223.5;extra_copy_number=0
CM058246.1	Liftoff	exon	128442138	128442464	.	+	.	ID=exon-XM_006506223.5-4;Parent=rna-XM_006506223.5;Dbxref=GeneID:29862,GenBank:XM_006506223.5,MGI:MGI:1352751;gbkey=mRNA;gene=Ninj2;product=ninjurin 2%2C transcript variant X2;transcript_id=XM_006506223.5;extra_copy_number=0
CM058246.1	Liftoff	CDS	128440040	128440259	.	+	.	ID=cds-XP_006506286.1;Parent=rna-XM_006506223.5;Dbxref=GeneID:29862,GenBank:XP_006506286.1,MGI:MGI:1352751;Name=XP_006506286.1;gbkey=CDS;gene=Ninj2;product=ninjurin-2 isoform X1;protein_id=XP_006506286.1;extra_copy_number=0
CM058246.1	Liftoff	CDS	128440768	128440934	.	+	.	ID=cds-XP_006506286.1;Parent=rna-XM_006506223.5;Dbxref=GeneID:29862,GenBank:XP_006506286.1,MGI:MGI:1352751;Name=XP_006506286.1;gbkey=CDS;gene=Ninj2;product=ninjurin-2 isoform X1;protein_id=XP_006506286.1;extra_copy_number=0
CM058246.1	Liftoff	match	128354581	128354890	.	+	.	ID=4275136a-3f3a-4ef3-a069-efd49332c171;Target=NG_151232.1 1 310 +;assembly_bases_aln=310;assembly_bases_seq=310;bit_score=577.963;blast_aligner=1;blast_score=310;common_component=0;e_value=8.00748e-163;filter_score=0;for_remapping=2;gap_count=0;hsp_percent_coverage=100;matchable_bases=310;matched_bases=310;num_ident=310;num_mismatch=0;pct_coverage=100;pct_coverage_hiqual=100;pct_identity_gap=100;pct_identity_gapopen_only=100;pct_identity_ungap=100;rank=1;weighted_identity=1;coverage=1.0;sequence_ID=1.0;extra_copy_number=0;copy_num_ID=4275136a-3f3a-4ef3-a069-efd49332c171_0
CM058246.1	Liftoff	enhancer	128354681	128354790	.	.	.	ID=id-GeneID:128925544;Dbxref=GeneID:128925544;Note=cis-regulatory module chr6:120062591-120062700 (MGSCv37/mm9 assembly coordinates);experiment=EXISTENCE:reporter gene assay evidence [ECO:0000049][PMID:25872643];function=activates a minimal SCP1 promoter by CapStarr-seq with weak activity in P5424 T cells and strong activity in NIH3T3 fibroblasts {active_cell/tissue: P5424 T cell | NIH3T3};gbkey=regulatory;regulatory_class=enhancer;coverage=1.0;sequence_ID=1.0;extra_copy_number=0;copy_num_ID=id-GeneID:128925544_0
CM058246.1	Liftoff	biological_region	128354681	128354790	.	+	.	ID=id-GeneID:128925544-2;Dbxref=GeneID:128925544;Name=biological region;gbkey=Region;standard_name=CapStarr-seq enhancer MGSCv37_chr6:120062591-120062700;coverage=1.0;sequence_ID=1.0;extra_copy_number=0;copy_num_ID=id-GeneID:128925544-2_0
CM058246.1	Liftoff	gene	128385758	128385864	.	-	.	ID=gene-Gm25327;Dbxref=GeneID:115490514,MGI:MGI:5455104;Name=Gm25327;description=predicted gene%2C 25327;gbkey=Gene;gene=Gm25327;gene_biotype=snRNA;coverage=1.0;sequence_ID=1.0;extra_copy_number=0;copy_num_ID=gene-Gm25327_0
CM058246.1	Liftoff	snRNA	128385758	128385864	.	-	.	ID=rna-XR_004933965.1;Parent=gene-Gm25327;Dbxref=GeneID:115490514,RFAM:RF00026,GenBank:XR_004933965.1,MGI:MGI:5455104;Name=XR_004933965.1;gbkey=ncRNA;gene=Gm25327;inference=COORDINATES: profile:INFERNAL:1.1.1;product=U6 spliceosomal RNA;transcript_id=XR_004933965.1;extra_copy_number=0
CM058246.1	Liftoff	exon	128385758	128385864	.	-	.	ID=exon-XR_004933965.1-1;Parent=rna-XR_004933965.1;Dbxref=GeneID:115490514,RFAM:RF00026,GenBank:XR_004933965.1,MGI:MGI:5455104;gbkey=ncRNA;gene=Gm25327;inference=COORDINATES: profile:INFERNAL:1.1.1;product=U6 spliceosomal RNA;transcript_id=XR_004933965.1;extra_copy_number=0
CM058246.1	Liftoff	match	128427935	128428336	.	+	.	ID=afad79d8-fd46-4cf6-a201-170dd0f16710;Target=NG_151233.1 1 402 +;assembly_bases_aln=402;assembly_bases_seq=402;bit_score=749.182;blast_aligner=1;blast_score=402;common_component=0;e_value=0;filter_score=0;for_remapping=2;gap_count=0;hsp_percent_coverage=100;matchable_bases=402;matched_bases=402;num_ident=402;num_mismatch=0;pct_coverage=100;pct_coverage_hiqual=100;pct_identity_gap=100;pct_identity_gapopen_only=100;pct_identity_ungap=100;rank=1;weighted_identity=1;coverage=1.0;sequence_ID=1.0;extra_copy_number=0;copy_num_ID=afad79d8-fd46-4cf6-a201-170dd0f16710_0
CM058246.1	Liftoff	enhancer	128428035	128428236	.	.	.	ID=id-GeneID:128925545;Dbxref=GeneID:128925545;Note=cis-regulatory module chr6:120135931-120136132 (MGSCv37/mm9 assembly coordinates);experiment=EXISTENCE:reporter gene assay evidence [ECO:0000049][PMID:25872643];function=activates a minimal SCP1 promoter by CapStarr-seq with weak activity in P5424 T cells and NIH3T3 fibroblasts {active_cell/tissue: P5424 T cell | NIH3T3};gbkey=regulatory;regulatory_class=enhancer;coverage=1.0;sequence_ID=1.0;extra_copy_number=0;copy_num_ID=id-GeneID:128925545_0
CM058246.1	Liftoff	biological_region	128428035	128428236	.	+	.	ID=id-GeneID:128925545-2;Dbxref=GeneID:128925545;Name=biological region;gbkey=Region;standard_name=CapStarr-seq enhancer MGSCv37_chr6:120135931-120136132;coverage=1.0;sequence_ID=1.0;extra_copy_number=0;copy_num_ID=id-GeneID:128925545-2_0
CM058246.1	Liftoff	match	128429655	128430042	.	+	.	ID=1da9287a-b374-4ee3-a61b-3ce763b6d478;Target=NG_151234.1 1 388 +;assembly_bases_aln=388;assembly_bases_seq=388;bit_score=723.127;blast_aligner=1;blast_score=388;common_component=0;e_value=0;filter_score=0;for_remapping=2;gap_count=0;hsp_percent_coverage=100;matchable_bases=388;matched_bases=388;num_ident=388;num_mismatch=0;pct_coverage=100;pct_coverage_hiqual=100;pct_identity_gap=100;pct_identity_gapopen_only=100;pct_identity_ungap=100;rank=1;weighted_identity=1;coverage=1.0;sequence_ID=1.0;extra_copy_number=0;copy_num_ID=1da9287a-b374-4ee3-a61b-3ce763b6d478_0
CM058246.1	Liftoff	enhancer	128429755	128429942	.	.	.	ID=id-GeneID:128925546;Dbxref=GeneID:128925546;Note=cis-regulatory module chr6:120137651-120137838 (MGSCv37/mm9 assembly coordinates);experiment=EXISTENCE:reporter gene assay evidence [ECO:0000049][PMID:25872643];function=activates a minimal SCP1 promoter by CapStarr-seq with weak activity in NIH3T3 fibroblasts {active_cell/tissue: NIH3T3};gbkey=regulatory;regulatory_class=enhancer;coverage=1.0;sequence_ID=1.0;extra_copy_number=0;copy_num_ID=id-GeneID:128925546_0
CM058246.1	Liftoff	biological_region	128429755	128429942	.	+	.	ID=id-GeneID:128925546-2;Dbxref=GeneID:128925546;Name=biological region;gbkey=Region;standard_name=CapStarr-seq enhancer MGSCv37_chr6:120137651-120137838;coverage=1.0;sequence_ID=1.0;extra_copy_number=0;copy_num_ID=id-GeneID:128925546-2_0
CM058246.1	Liftoff	gene	128442878	128537064	.	-	.	ID=gene-B4galnt3;Dbxref=GeneID:330406,MGI:MGI:3041155;Name=B4galnt3;description=beta-1%2C4-N-acetyl-galactosaminyl transferase 3;gbkey=Gene;gene=B4galnt3;gene_biotype=protein_coding;gene_synonym=B4GalNAcT3,C330047A21;coverage=1.0;sequence_ID=1.0;valid_ORFs=5;extra_copy_number=0;copy_num_ID=gene-B4galnt3_0
CM058246.1	Liftoff	mRNA	128442878	128537043	.	-	.	ID=rna-NM_198884.2;Parent=gene-B4galnt3;Dbxref=GeneID:330406,GenBank:NM_198884.2,MGI:MGI:3041155;Name=NM_198884.2;gbkey=mRNA;gene=B4galnt3;product=beta-1%2C4-N-acetyl-galactosaminyl transferase 3;tag=RefSeq Select;transcript_id=NM_198884.2;matches_ref_protein=True;valid_ORF=True;extra_copy_number=0
CM058246.1	Liftoff	exon	128442878	128446043	.	-	.	ID=exon-NM_198884.2-20;Parent=rna-NM_198884.2;Dbxref=GeneID:330406,GenBank:NM_198884.2,MGI:MGI:3041155;gbkey=mRNA;gene=B4galnt3;product=beta-1%2C4-N-acetyl-galactosaminyl transferase 3;tag=RefSeq Select;transcript_id=NM_198884.2;extra_copy_number=0
CM058246.1	Liftoff	exon	128448604	128448730	.	-	.	ID=exon-NM_198884.2-19;Parent=rna-NM_198884.2;Dbxref=GeneID:330406,GenBank:NM_198884.2,MGI:MGI:3041155;gbkey=mRNA;gene=B4galnt3;product=beta-1%2C4-N-acetyl-galactosaminyl transferase 3;tag=RefSeq Select;transcript_id=NM_198884.2;extra_copy_number=0
CM058246.1	Liftoff	exon	128449248	128449401	.	-	.	ID=exon-NM_198884.2-18;Parent=rna-NM_198884.2;Dbxref=GeneID:330406,GenBank:NM_198884.2,MGI:MGI:3041155;gbkey=mRNA;gene=B4galnt3;product=beta-1%2C4-N-acetyl-galactosaminyl transferase 3;tag=RefSeq Select;transcript_id=NM_198884.2;extra_copy_number=0
CM058246.1	Liftoff	exon	128451031	128451103	.	-	.	ID=exon-NM_198884.2-17;Parent=rna-NM_198884.2;Dbxref=GeneID:330406,GenBank:NM_198884.2,MGI:MGI:3041155;gbkey=mRNA;gene=B4galnt3;product=beta-1%2C4-N-acetyl-galactosaminyl transferase 3;tag=RefSeq Select;transcript_id=NM_198884.2;extra_copy_number=0
CM058246.1	Liftoff	exon	128451358	128451511	.	-	.	ID=exon-NM_198884.2-16;Parent=rna-NM_198884.2;Dbxref=GeneID:330406,GenBank:NM_198884.2,MGI:MGI:3041155;gbkey=mRNA;gene=B4galnt3;product=beta-1%2C4-N-acetyl-galactosaminyl transferase 3;tag=RefSeq Select;transcript_id=NM_198884.2;extra_copy_number=0
CM058246.1	Liftoff	exon	128452217	128452533	.	-	.	ID=exon-NM_198884.2-15;Parent=rna-NM_198884.2;Dbxref=GeneID:330406,GenBank:NM_198884.2,MGI:MGI:3041155;gbkey=mRNA;gene=B4galnt3;product=beta-1%2C4-N-acetyl-galactosaminyl transferase 3;tag=RefSeq Select;transcript_id=NM_198884.2;extra_copy_number=0
CM058246.1	Liftoff	exon	128456872	128457628	.	-	.	ID=exon-NM_198884.2-14;Parent=rna-NM_198884.2;Dbxref=GeneID:330406,GenBank:NM_198884.2,MGI:MGI:3041155;gbkey=mRNA;gene=B4galnt3;product=beta-1%2C4-N-acetyl-galactosaminyl transferase 3;tag=RefSeq Select;transcript_id=NM_198884.2;extra_copy_number=0
CM058246.1	Liftoff	exon	128458399	128458460	.	-	.	ID=exon-NM_198884.2-13;Parent=rna-NM_198884.2;Dbxref=GeneID:330406,GenBank:NM_198884.2,MGI:MGI:3041155;gbkey=mRNA;gene=B4galnt3;product=beta-1%2C4-N-acetyl-galactosaminyl transferase 3;tag=RefSeq Select;transcript_id=NM_198884.2;extra_copy_number=0
CM058246.1	Liftoff	exon	128458681	128458781	.	-	.	ID=exon-NM_198884.2-12;Parent=rna-NM_198884.2;Dbxref=GeneID:330406,GenBank:NM_198884.2,MGI:MGI:3041155;gbkey=mRNA;gene=B4galnt3;product=beta-1%2C4-N-acetyl-galactosaminyl transferase 3;tag=RefSeq Select;transcript_id=NM_198884.2;extra_copy_number=0
CM058246.1	Liftoff	exon	128459581	128459690	.	-	.	ID=exon-NM_198884.2-11;Parent=rna-NM_198884.2;Dbxref=GeneID:330406,GenBank:NM_198884.2,MGI:MGI:3041155;gbkey=mRNA;gene=B4galnt3;product=beta-1%2C4-N-acetyl-galactosaminyl transferase 3;tag=RefSeq Select;transcript_id=NM_198884.2;extra_copy_number=0
CM058246.1	Liftoff	exon	128460994	128461137	.	-	.	ID=exon-NM_198884.2-10;Parent=rna-NM_198884.2;Dbxref=GeneID:330406,GenBank:NM_198884.2,MGI:MGI:3041155;gbkey=mRNA;gene=B4galnt3;product=beta-1%2C4-N-acetyl-galactosaminyl transferase 3;tag=RefSeq Select;transcript_id=NM_198884.2;extra_copy_number=0
CM058246.1	Liftoff	exon	128464190	128464256	.	-	.	ID=exon-NM_198884.2-9;Parent=rna-NM_198884.2;Dbxref=GeneID:330406,GenBank:NM_198884.2,MGI:MGI:3041155;gbkey=mRNA;gene=B4galnt3;product=beta-1%2C4-N-acetyl-galactosaminyl transferase 3;tag=RefSeq Select;transcript_id=NM_198884.2;extra_copy_number=0
CM058246.1	Liftoff	exon	128464399	128464477	.	-	.	ID=exon-NM_198884.2-8;Parent=rna-NM_198884.2;Dbxref=GeneID:330406,GenBank:NM_198884.2,MGI:MGI:3041155;gbkey=mRNA;gene=B4galnt3;product=beta-1%2C4-N-acetyl-galactosaminyl transferase 3;tag=RefSeq Select;transcript_id=NM_198884.2;extra_copy_number=0
CM058246.1	Liftoff	exon	128465727	128465794	.	-	.	ID=exon-NM_198884.2-7;Parent=rna-NM_198884.2;Dbxref=GeneID:330406,GenBank:NM_198884.2,MGI:MGI:3041155;gbkey=mRNA;gene=B4galnt3;product=beta-1%2C4-N-acetyl-galactosaminyl transferase 3;tag=RefSeq Select;transcript_id=NM_198884.2;extra_copy_number=0
CM058246.1	Liftoff	exon	128466202	128466302	.	-	.	ID=exon-NM_198884.2-6;Parent=rna-NM_198884.2;Dbxref=GeneID:330406,GenBank:NM_198884.2,MGI:MGI:3041155;gbkey=mRNA;gene=B4galnt3;product=beta-1%2C4-N-acetyl-galactosaminyl transferase 3;tag=RefSeq Select;transcript_id=NM_198884.2;extra_copy_number=0
CM058246.1	Liftoff	exon	128466671	128466761	.	-	.	ID=exon-NM_198884.2-5;Parent=rna-NM_198884.2;Dbxref=GeneID:330406,GenBank:NM_198884.2,MGI:MGI:3041155;gbkey=mRNA;gene=B4galnt3;product=beta-1%2C4-N-acetyl-galactosaminyl transferase 3;tag=RefSeq Select;transcript_id=NM_198884.2;extra_copy_number=0
CM058246.1	Liftoff	exon	128467219	128467314	.	-	.	ID=exon-NM_198884.2-4;Parent=rna-NM_198884.2;Dbxref=GeneID:330406,GenBank:NM_198884.2,MGI:MGI:3041155;gbkey=mRNA;gene=B4galnt3;product=beta-1%2C4-N-acetyl-galactosaminyl transferase 3;tag=RefSeq Select;transcript_id=NM_198884.2;extra_copy_number=0
CM058246.1	Liftoff	exon	128473642	128473719	.	-	.	ID=exon-NM_198884.2-3;Parent=rna-NM_198884.2;Dbxref=GeneID:330406,GenBank:NM_198884.2,MGI:MGI:3041155;gbkey=mRNA;gene=B4galnt3;product=beta-1%2C4-N-acetyl-galactosaminyl transferase 3;tag=RefSeq Select;transcript_id=NM_198884.2;extra_copy_number=0
CM058246.1	Liftoff	exon	128475018	128475121	.	-	.	ID=exon-NM_198884.2-2;Parent=rna-NM_198884.2;Dbxref=GeneID:330406,GenBank:NM_198884.2,MGI:MGI:3041155;gbkey=mRNA;gene=B4galnt3;product=beta-1%2C4-N-acetyl-galactosaminyl transferase 3;tag=RefSeq Select;transcript_id=NM_198884.2;extra_copy_number=0
CM058246.1	Liftoff	exon	128536537	128537043	.	-	.	ID=exon-NM_198884.2-1;Parent=rna-NM_198884.2;Dbxref=GeneID:330406,GenBank:NM_198884.2,MGI:MGI:3041155;gbkey=mRNA;gene=B4galnt3;product=beta-1%2C4-N-acetyl-galactosaminyl transferase 3;tag=RefSeq Select;transcript_id=NM_198884.2;extra_copy_number=0
CM058246.1	Liftoff	CDS	128445935	128446043	.	-	.	ID=cds-NP_942585.1;Parent=rna-NM_198884.2;Dbxref=CCDS:CCDS20480.1,GeneID:330406,GenBank:NP_942585.1,MGI:MGI:3041155;Name=NP_942585.1;gbkey=CDS;gene=B4galnt3;product=beta-1%2C4-N-acetylgalactosaminyltransferase 3;protein_id=NP_942585.1;tag=RefSeq Select;extra_copy_number=0
CM058246.1	Liftoff	CDS	128448604	128448730	.	-	.	ID=cds-NP_942585.1;Parent=rna-NM_198884.2;Dbxref=CCDS:CCDS20480.1,GeneID:330406,GenBank:NP_942585.1,MGI:MGI:3041155;Name=NP_942585.1;gbkey=CDS;gene=B4galnt3;product=beta-1%2C4-N-acetylgalactosaminyltransferase 3;protein_id=NP_942585.1;tag=RefSeq Select;extra_copy_number=0
CM058246.1	Liftoff	CDS	128449248	128449401	.	-	.	ID=cds-NP_942585.1;Parent=rna-NM_198884.2;Dbxref=CCDS:CCDS20480.1,GeneID:330406,GenBank:NP_942585.1,MGI:MGI:3041155;Name=NP_942585.1;gbkey=CDS;gene=B4galnt3;product=beta-1%2C4-N-acetylgalactosaminyltransferase 3;protein_id=NP_942585.1;tag=RefSeq Select;extra_copy_number=0
CM058246.1	Liftoff	CDS	128451031	128451103	.	-	.	ID=cds-NP_942585.1;Parent=rna-NM_198884.2;Dbxref=CCDS:CCDS20480.1,GeneID:330406,GenBank:NP_942585.1,MGI:MGI:3041155;Name=NP_942585.1;gbkey=CDS;gene=B4galnt3;product=beta-1%2C4-N-acetylgalactosaminyltransferase 3;protein_id=NP_942585.1;tag=RefSeq Select;extra_copy_number=0
CM058246.1	Liftoff	CDS	128451358	128451511	.	-	.	ID=cds-NP_942585.1;Parent=rna-NM_198884.2;Dbxref=CCDS:CCDS20480.1,GeneID:330406,GenBank:NP_942585.1,MGI:MGI:3041155;Name=NP_942585.1;gbkey=CDS;gene=B4galnt3;product=beta-1%2C4-N-acetylgalactosaminyltransferase 3;protein_id=NP_942585.1;tag=RefSeq Select;extra_copy_number=0
CM058246.1	Liftoff	CDS	128452217	128452533	.	-	.	ID=cds-NP_942585.1;Parent=rna-NM_198884.2;Dbxref=CCDS:CCDS20480.1,GeneID:330406,GenBank:NP_942585.1,MGI:MGI:3041155;Name=NP_942585.1;gbkey=CDS;gene=B4galnt3;product=beta-1%2C4-N-acetylgalactosaminyltransferase 3;protein_id=NP_942585.1;tag=RefSeq Select;extra_copy_number=0
CM058246.1	Liftoff	CDS	128456872	128457628	.	-	.	ID=cds-NP_942585.1;Parent=rna-NM_198884.2;Dbxref=CCDS:CCDS20480.1,GeneID:330406,GenBank:NP_942585.1,MGI:MGI:3041155;Name=NP_942585.1;gbkey=CDS;gene=B4galnt3;product=beta-1%2C4-N-acetylgalactosaminyltransferase 3;protein_id=NP_942585.1;tag=RefSeq Select;extra_copy_number=0
CM058246.1	Liftoff	CDS	128458399	128458460	.	-	.	ID=cds-NP_942585.1;Parent=rna-NM_198884.2;Dbxref=CCDS:CCDS20480.1,GeneID:330406,GenBank:NP_942585.1,MGI:MGI:3041155;Name=NP_942585.1;gbkey=CDS;gene=B4galnt3;product=beta-1%2C4-N-acetylgalactosaminyltransferase 3;protein_id=NP_942585.1;tag=RefSeq Select;extra_copy_number=0
CM058246.1	Liftoff	CDS	128458681	128458781	.	-	.	ID=cds-NP_942585.1;Parent=rna-NM_198884.2;Dbxref=CCDS:CCDS20480.1,GeneID:330406,GenBank:NP_942585.1,MGI:MGI:3041155;Name=NP_942585.1;gbkey=CDS;gene=B4galnt3;product=beta-1%2C4-N-acetylgalactosaminyltransferase 3;protein_id=NP_942585.1;tag=RefSeq Select;extra_copy_number=0
CM058246.1	Liftoff	CDS	128459581	128459690	.	-	.	ID=cds-NP_942585.1;Parent=rna-NM_198884.2;Dbxref=CCDS:CCDS20480.1,GeneID:330406,GenBank:NP_942585.1,MGI:MGI:3041155;Name=NP_942585.1;gbkey=CDS;gene=B4galnt3;product=beta-1%2C4-N-acetylgalactosaminyltransferase 3;protein_id=NP_942585.1;tag=RefSeq Select;extra_copy_number=0
CM058246.1	Liftoff	CDS	128460994	128461137	.	-	.	ID=cds-NP_942585.1;Parent=rna-NM_198884.2;Dbxref=CCDS:CCDS20480.1,GeneID:330406,GenBank:NP_942585.1,MGI:MGI:3041155;Name=NP_942585.1;gbkey=CDS;gene=B4galnt3;product=beta-1%2C4-N-acetylgalactosaminyltransferase 3;protein_id=NP_942585.1;tag=RefSeq Select;extra_copy_number=0
CM058246.1	Liftoff	CDS	128464190	128464256	.	-	.	ID=cds-NP_942585.1;Parent=rna-NM_198884.2;Dbxref=CCDS:CCDS20480.1,GeneID:330406,GenBank:NP_942585.1,MGI:MGI:3041155;Name=NP_942585.1;gbkey=CDS;gene=B4galnt3;product=beta-1%2C4-N-acetylgalactosaminyltransferase 3;protein_id=NP_942585.1;tag=RefSeq Select;extra_copy_number=0
CM058246.1	Liftoff	CDS	128464399	128464477	.	-	.	ID=cds-NP_942585.1;Parent=rna-NM_198884.2;Dbxref=CCDS:CCDS20480.1,GeneID:330406,GenBank:NP_942585.1,MGI:MGI:3041155;Name=NP_942585.1;gbkey=CDS;gene=B4galnt3;product=beta-1%2C4-N-acetylgalactosaminyltransferase 3;protein_id=NP_942585.1;tag=RefSeq Select;extra_copy_number=0
CM058246.1	Liftoff	CDS	128465727	128465794	.	-	.	ID=cds-NP_942585.1;Parent=rna-NM_198884.2;Dbxref=CCDS:CCDS20480.1,GeneID:330406,GenBank:NP_942585.1,MGI:MGI:3041155;Name=NP_942585.1;gbkey=CDS;gene=B4galnt3;product=beta-1%2C4-N-acetylgalactosaminyltransferase 3;protein_id=NP_942585.1;tag=RefSeq Select;extra_copy_number=0
CM058246.1	Liftoff	CDS	128466202	128466302	.	-	.	ID=cds-NP_942585.1;Parent=rna-NM_198884.2;Dbxref=CCDS:CCDS20480.1,GeneID:330406,GenBank:NP_942585.1,MGI:MGI:3041155;Name=NP_942585.1;gbkey=CDS;gene=B4galnt3;product=beta-1%2C4-N-acetylgalactosaminyltransferase 3;protein_id=NP_942585.1;tag=RefSeq Select;extra_copy_number=0
CM058246.1	Liftoff	CDS	128466671	128466761	.	-	.	ID=cds-NP_942585.1;Parent=rna-NM_198884.2;Dbxref=CCDS:CCDS20480.1,GeneID:330406,GenBank:NP_942585.1,MGI:MGI:3041155;Name=NP_942585.1;gbkey=CDS;gene=B4galnt3;product=beta-1%2C4-N-acetylgalactosaminyltransferase 3;protein_id=NP_942585.1;tag=RefSeq Select;extra_copy_number=0
CM058246.1	Liftoff	CDS	128467219	128467314	.	-	.	ID=cds-NP_942585.1;Parent=rna-NM_198884.2;Dbxref=CCDS:CCDS20480.1,GeneID:330406,GenBank:NP_942585.1,MGI:MGI:3041155;Name=NP_942585.1;gbkey=CDS;gene=B4galnt3;product=beta-1%2C4-N-acetylgalactosaminyltransferase 3;protein_id=NP_942585.1;tag=RefSeq Select;extra_copy_number=0
CM058246.1	Liftoff	CDS	128473642	128473719	.	-	.	ID=cds-NP_942585.1;Parent=rna-NM_198884.2;Dbxref=CCDS:CCDS20480.1,GeneID:330406,GenBank:NP_942585.1,MGI:MGI:3041155;Name=NP_942585.1;gbkey=CDS;gene=B4galnt3;product=beta-1%2C4-N-acetylgalactosaminyltransferase 3;protein_id=NP_942585.1;tag=RefSeq Select;extra_copy_number=0
CM058246.1	Liftoff	CDS	128475018	128475121	.	-	.	ID=cds-NP_942585.1;Parent=rna-NM_198884.2;Dbxref=CCDS:CCDS20480.1,GeneID:330406,GenBank:NP_942585.1,MGI:MGI:3041155;Name=NP_942585.1;gbkey=CDS;gene=B4galnt3;product=beta-1%2C4-N-acetylgalactosaminyltransferase 3;protein_id=NP_942585.1;tag=RefSeq Select;extra_copy_number=0
CM058246.1	Liftoff	CDS	128536537	128536705	.	-	.	ID=cds-NP_942585.1;Parent=rna-NM_198884.2;Dbxref=CCDS:CCDS20480.1,GeneID:330406,GenBank:NP_942585.1,MGI:MGI:3041155;Name=NP_942585.1;gbkey=CDS;gene=B4galnt3;product=beta-1%2C4-N-acetylgalactosaminyltransferase 3;protein_id=NP_942585.1;tag=RefSeq Select;extra_copy_number=0
CM058246.1	Liftoff	mRNA	128442878	128537064	.	-	.	ID=rna-XM_006506316.5;Parent=gene-B4galnt3;Dbxref=GeneID:330406,GenBank:XM_006506316.5,MGI:MGI:3041155;Name=XM_006506316.5;gbkey=mRNA;gene=B4galnt3;model_evidence=Supporting evidence includes similarity to: 1 mRNA%2C 18 ESTs%2C 7 Proteins%2C 4 long SRA reads%2C and 98%25 coverage of the annotated genomic feature by RNAseq alignments%2C including 15 samples with support for all annotated introns;product=beta-1%2C4-N-acetyl-galactosaminyl transferase 3%2C transcript variant X1;transcript_id=XM_006506316.5;matches_ref_protein=True;valid_ORF=True;extra_copy_number=0
CM058246.1	Liftoff	exon	128442878	128446043	.	-	.	ID=exon-XM_006506316.5-20;Parent=rna-XM_006506316.5;Dbxref=GeneID:330406,GenBank:XM_006506316.5,MGI:MGI:3041155;gbkey=mRNA;gene=B4galnt3;product=beta-1%2C4-N-acetyl-galactosaminyl transferase 3%2C transcript variant X1;transcript_id=XM_006506316.5;extra_copy_number=0
CM058246.1	Liftoff	exon	128448604	128448730	.	-	.	ID=exon-XM_006506316.5-19;Parent=rna-XM_006506316.5;Dbxref=GeneID:330406,GenBank:XM_006506316.5,MGI:MGI:3041155;gbkey=mRNA;gene=B4galnt3;product=beta-1%2C4-N-acetyl-galactosaminyl transferase 3%2C transcript variant X1;transcript_id=XM_006506316.5;extra_copy_number=0
CM058246.1	Liftoff	exon	128449248	128449401	.	-	.	ID=exon-XM_006506316.5-18;Parent=rna-XM_006506316.5;Dbxref=GeneID:330406,GenBank:XM_006506316.5,MGI:MGI:3041155;gbkey=mRNA;gene=B4galnt3;product=beta-1%2C4-N-acetyl-galactosaminyl transferase 3%2C transcript variant X1;transcript_id=XM_006506316.5;extra_copy_number=0
CM058246.1	Liftoff	exon	128451031	128451103	.	-	.	ID=exon-XM_006506316.5-17;Parent=rna-XM_006506316.5;Dbxref=GeneID:330406,GenBank:XM_006506316.5,MGI:MGI:3041155;gbkey=mRNA;gene=B4galnt3;product=beta-1%2C4-N-acetyl-galactosaminyl transferase 3%2C transcript variant X1;transcript_id=XM_006506316.5;extra_copy_number=0
CM058246.1	Liftoff	exon	128451358	128451511	.	-	.	ID=exon-XM_006506316.5-16;Parent=rna-XM_006506316.5;Dbxref=GeneID:330406,GenBank:XM_006506316.5,MGI:MGI:3041155;gbkey=mRNA;gene=B4galnt3;product=beta-1%2C4-N-acetyl-galactosaminyl transferase 3%2C transcript variant X1;transcript_id=XM_006506316.5;extra_copy_number=0
CM058246.1	Liftoff	exon	128452217	128452533	.	-	.	ID=exon-XM_006506316.5-15;Parent=rna-XM_006506316.5;Dbxref=GeneID:330406,GenBank:XM_006506316.5,MGI:MGI:3041155;gbkey=mRNA;gene=B4galnt3;product=beta-1%2C4-N-acetyl-galactosaminyl transferase 3%2C transcript variant X1;transcript_id=XM_006506316.5;extra_copy_number=0
CM058246.1	Liftoff	exon	128456872	128457625	.	-	.	ID=exon-XM_006506316.5-14;Parent=rna-XM_006506316.5;Dbxref=GeneID:330406,GenBank:XM_006506316.5,MGI:MGI:3041155;gbkey=mRNA;gene=B4galnt3;product=beta-1%2C4-N-acetyl-galactosaminyl transferase 3%2C transcript variant X1;transcript_id=XM_006506316.5;extra_copy_number=0
CM058246.1	Liftoff	exon	128458399	128458460	.	-	.	ID=exon-XM_006506316.5-13;Parent=rna-XM_006506316.5;Dbxref=GeneID:330406,GenBank:XM_006506316.5,MGI:MGI:3041155;gbkey=mRNA;gene=B4galnt3;product=beta-1%2C4-N-acetyl-galactosaminyl transferase 3%2C transcript variant X1;transcript_id=XM_006506316.5;extra_copy_number=0
CM058246.1	Liftoff	exon	128458681	128458781	.	-	.	ID=exon-XM_006506316.5-12;Parent=rna-XM_006506316.5;Dbxref=GeneID:330406,GenBank:XM_006506316.5,MGI:MGI:3041155;gbkey=mRNA;gene=B4galnt3;product=beta-1%2C4-N-acetyl-galactosaminyl transferase 3%2C transcript variant X1;transcript_id=XM_006506316.5;extra_copy_number=0
CM058246.1	Liftoff	exon	128459581	128459690	.	-	.	ID=exon-XM_006506316.5-11;Parent=rna-XM_006506316.5;Dbxref=GeneID:330406,GenBank:XM_006506316.5,MGI:MGI:3041155;gbkey=mRNA;gene=B4galnt3;product=beta-1%2C4-N-acetyl-galactosaminyl transferase 3%2C transcript variant X1;transcript_id=XM_006506316.5;extra_copy_number=0
CM058246.1	Liftoff	exon	128460994	128461137	.	-	.	ID=exon-XM_006506316.5-10;Parent=rna-XM_006506316.5;Dbxref=GeneID:330406,GenBank:XM_006506316.5,MGI:MGI:3041155;gbkey=mRNA;gene=B4galnt3;product=beta-1%2C4-N-acetyl-galactosaminyl transferase 3%2C transcript variant X1;transcript_id=XM_006506316.5;extra_copy_number=0
CM058246.1	Liftoff	exon	128464190	128464256	.	-	.	ID=exon-XM_006506316.5-9;Parent=rna-XM_006506316.5;Dbxref=GeneID:330406,GenBank:XM_006506316.5,MGI:MGI:3041155;gbkey=mRNA;gene=B4galnt3;product=beta-1%2C4-N-acetyl-galactosaminyl transferase 3%2C transcript variant X1;transcript_id=XM_006506316.5;extra_copy_number=0
CM058246.1	Liftoff	exon	128464399	128464477	.	-	.	ID=exon-XM_006506316.5-8;Parent=rna-XM_006506316.5;Dbxref=GeneID:330406,GenBank:XM_006506316.5,MGI:MGI:3041155;gbkey=mRNA;gene=B4galnt3;product=beta-1%2C4-N-acetyl-galactosaminyl transferase 3%2C transcript variant X1;transcript_id=XM_006506316.5;extra_copy_number=0
CM058246.1	Liftoff	exon	128465727	128465794	.	-	.	ID=exon-XM_006506316.5-7;Parent=rna-XM_006506316.5;Dbxref=GeneID:330406,GenBank:XM_006506316.5,MGI:MGI:3041155;gbkey=mRNA;gene=B4galnt3;product=beta-1%2C4-N-acetyl-galactosaminyl transferase 3%2C transcript variant X1;transcript_id=XM_006506316.5;extra_copy_number=0
CM058246.1	Liftoff	exon	128466202	128466302	.	-	.	ID=exon-XM_006506316.5-6;Parent=rna-XM_006506316.5;Dbxref=GeneID:330406,GenBank:XM_006506316.5,MGI:MGI:3041155;gbkey=mRNA;gene=B4galnt3;product=beta-1%2C4-N-acetyl-galactosaminyl transferase 3%2C transcript variant X1;transcript_id=XM_006506316.5;extra_copy_number=0
CM058246.1	Liftoff	exon	128466671	128466761	.	-	.	ID=exon-XM_006506316.5-5;Parent=rna-XM_006506316.5;Dbxref=GeneID:330406,GenBank:XM_006506316.5,MGI:MGI:3041155;gbkey=mRNA;gene=B4galnt3;product=beta-1%2C4-N-acetyl-galactosaminyl transferase 3%2C transcript variant X1;transcript_id=XM_006506316.5;extra_copy_number=0
CM058246.1	Liftoff	exon	128467219	128467314	.	-	.	ID=exon-XM_006506316.5-4;Parent=rna-XM_006506316.5;Dbxref=GeneID:330406,GenBank:XM_006506316.5,MGI:MGI:3041155;gbkey=mRNA;gene=B4galnt3;product=beta-1%2C4-N-acetyl-galactosaminyl transferase 3%2C transcript variant X1;transcript_id=XM_006506316.5;extra_copy_number=0
CM058246.1	Liftoff	exon	128473642	128473719	.	-	.	ID=exon-XM_006506316.5-3;Parent=rna-XM_006506316.5;Dbxref=GeneID:330406,GenBank:XM_006506316.5,MGI:MGI:3041155;gbkey=mRNA;gene=B4galnt3;product=beta-1%2C4-N-acetyl-galactosaminyl transferase 3%2C transcript variant X1;transcript_id=XM_006506316.5;extra_copy_number=0
CM058246.1	Liftoff	exon	128475018	128475121	.	-	.	ID=exon-XM_006506316.5-2;Parent=rna-XM_006506316.5;Dbxref=GeneID:330406,GenBank:XM_006506316.5,MGI:MGI:3041155;gbkey=mRNA;gene=B4galnt3;product=beta-1%2C4-N-acetyl-galactosaminyl transferase 3%2C transcript variant X1;transcript_id=XM_006506316.5;extra_copy_number=0
CM058246.1	Liftoff	exon	128536537	128537064	.	-	.	ID=exon-XM_006506316.5-1;Parent=rna-XM_006506316.5;Dbxref=GeneID:330406,GenBank:XM_006506316.5,MGI:MGI:3041155;gbkey=mRNA;gene=B4galnt3;product=beta-1%2C4-N-acetyl-galactosaminyl transferase 3%2C transcript variant X1;transcript_id=XM_006506316.5;extra_copy_number=0
CM058246.1	Liftoff	CDS	128445935	128446043	.	-	.	ID=cds-XP_006506379.1;Parent=rna-XM_006506316.5;Dbxref=GeneID:330406,GenBank:XP_006506379.1,MGI:MGI:3041155;Name=XP_006506379.1;gbkey=CDS;gene=B4galnt3;product=beta-1%2C4-N-acetylgalactosaminyltransferase 3 isoform X1;protein_id=XP_006506379.1;extra_copy_number=0
CM058246.1	Liftoff	CDS	128448604	128448730	.	-	.	ID=cds-XP_006506379.1;Parent=rna-XM_006506316.5;Dbxref=GeneID:330406,GenBank:XP_006506379.1,MGI:MGI:3041155;Name=XP_006506379.1;gbkey=CDS;gene=B4galnt3;product=beta-1%2C4-N-acetylgalactosaminyltransferase 3 isoform X1;protein_id=XP_006506379.1;extra_copy_number=0
CM058246.1	Liftoff	CDS	128449248	128449401	.	-	.	ID=cds-XP_006506379.1;Parent=rna-XM_006506316.5;Dbxref=GeneID:330406,GenBank:XP_006506379.1,MGI:MGI:3041155;Name=XP_006506379.1;gbkey=CDS;gene=B4galnt3;product=beta-1%2C4-N-acetylgalactosaminyltransferase 3 isoform X1;protein_id=XP_006506379.1;extra_copy_number=0
CM058246.1	Liftoff	CDS	128451031	128451103	.	-	.	ID=cds-XP_006506379.1;Parent=rna-XM_006506316.5;Dbxref=GeneID:330406,GenBank:XP_006506379.1,MGI:MGI:3041155;Name=XP_006506379.1;gbkey=CDS;gene=B4galnt3;product=beta-1%2C4-N-acetylgalactosaminyltransferase 3 isoform X1;protein_id=XP_006506379.1;extra_copy_number=0
CM058246.1	Liftoff	CDS	128451358	128451511	.	-	.	ID=cds-XP_006506379.1;Parent=rna-XM_006506316.5;Dbxref=GeneID:330406,GenBank:XP_006506379.1,MGI:MGI:3041155;Name=XP_006506379.1;gbkey=CDS;gene=B4galnt3;product=beta-1%2C4-N-acetylgalactosaminyltransferase 3 isoform X1;protein_id=XP_006506379.1;extra_copy_number=0
CM058246.1	Liftoff	CDS	128452217	128452533	.	-	.	ID=cds-XP_006506379.1;Parent=rna-XM_006506316.5;Dbxref=GeneID:330406,GenBank:XP_006506379.1,MGI:MGI:3041155;Name=XP_006506379.1;gbkey=CDS;gene=B4galnt3;product=beta-1%2C4-N-acetylgalactosaminyltransferase 3 isoform X1;protein_id=XP_006506379.1;extra_copy_number=0
CM058246.1	Liftoff	CDS	128456872	128457625	.	-	.	ID=cds-XP_006506379.1;Parent=rna-XM_006506316.5;Dbxref=GeneID:330406,GenBank:XP_006506379.1,MGI:MGI:3041155;Name=XP_006506379.1;gbkey=CDS;gene=B4galnt3;product=beta-1%2C4-N-acetylgalactosaminyltransferase 3 isoform X1;protein_id=XP_006506379.1;extra_copy_number=0
CM058246.1	Liftoff	CDS	128458399	128458460	.	-	.	ID=cds-XP_006506379.1;Parent=rna-XM_006506316.5;Dbxref=GeneID:330406,GenBank:XP_006506379.1,MGI:MGI:3041155;Name=XP_006506379.1;gbkey=CDS;gene=B4galnt3;product=beta-1%2C4-N-acetylgalactosaminyltransferase 3 isoform X1;protein_id=XP_006506379.1;extra_copy_number=0
CM058246.1	Liftoff	CDS	128458681	128458781	.	-	.	ID=cds-XP_006506379.1;Parent=rna-XM_006506316.5;Dbxref=GeneID:330406,GenBank:XP_006506379.1,MGI:MGI:3041155;Name=XP_006506379.1;gbkey=CDS;gene=B4galnt3;product=beta-1%2C4-N-acetylgalactosaminyltransferase 3 isoform X1;protein_id=XP_006506379.1;extra_copy_number=0
CM058246.1	Liftoff	CDS	128459581	128459690	.	-	.	ID=cds-XP_006506379.1;Parent=rna-XM_006506316.5;Dbxref=GeneID:330406,GenBank:XP_006506379.1,MGI:MGI:3041155;Name=XP_006506379.1;gbkey=CDS;gene=B4galnt3;product=beta-1%2C4-N-acetylgalactosaminyltransferase 3 isoform X1;protein_id=XP_006506379.1;extra_copy_number=0
CM058246.1	Liftoff	CDS	128460994	128461137	.	-	.	ID=cds-XP_006506379.1;Parent=rna-XM_006506316.5;Dbxref=GeneID:330406,GenBank:XP_006506379.1,MGI:MGI:3041155;Name=XP_006506379.1;gbkey=CDS;gene=B4galnt3;product=beta-1%2C4-N-acetylgalactosaminyltransferase 3 isoform X1;protein_id=XP_006506379.1;extra_copy_number=0
CM058246.1	Liftoff	CDS	128464190	128464256	.	-	.	ID=cds-XP_006506379.1;Parent=rna-XM_006506316.5;Dbxref=GeneID:330406,GenBank:XP_006506379.1,MGI:MGI:3041155;Name=XP_006506379.1;gbkey=CDS;gene=B4galnt3;product=beta-1%2C4-N-acetylgalactosaminyltransferase 3 isoform X1;protein_id=XP_006506379.1;extra_copy_number=0
CM058246.1	Liftoff	CDS	128464399	128464477	.	-	.	ID=cds-XP_006506379.1;Parent=rna-XM_006506316.5;Dbxref=GeneID:330406,GenBank:XP_006506379.1,MGI:MGI:3041155;Name=XP_006506379.1;gbkey=CDS;gene=B4galnt3;product=beta-1%2C4-N-acetylgalactosaminyltransferase 3 isoform X1;protein_id=XP_006506379.1;extra_copy_number=0
CM058246.1	Liftoff	CDS	128465727	128465794	.	-	.	ID=cds-XP_006506379.1;Parent=rna-XM_006506316.5;Dbxref=GeneID:330406,GenBank:XP_006506379.1,MGI:MGI:3041155;Name=XP_006506379.1;gbkey=CDS;gene=B4galnt3;product=beta-1%2C4-N-acetylgalactosaminyltransferase 3 isoform X1;protein_id=XP_006506379.1;extra_copy_number=0
CM058246.1	Liftoff	CDS	128466202	128466302	.	-	.	ID=cds-XP_006506379.1;Parent=rna-XM_006506316.5;Dbxref=GeneID:330406,GenBank:XP_006506379.1,MGI:MGI:3041155;Name=XP_006506379.1;gbkey=CDS;gene=B4galnt3;product=beta-1%2C4-N-acetylgalactosaminyltransferase 3 isoform X1;protein_id=XP_006506379.1;extra_copy_number=0
CM058246.1	Liftoff	CDS	128466671	128466761	.	-	.	ID=cds-XP_006506379.1;Parent=rna-XM_006506316.5;Dbxref=GeneID:330406,GenBank:XP_006506379.1,MGI:MGI:3041155;Name=XP_006506379.1;gbkey=CDS;gene=B4galnt3;product=beta-1%2C4-N-acetylgalactosaminyltransferase 3 isoform X1;protein_id=XP_006506379.1;extra_copy_number=0
CM058246.1	Liftoff	CDS	128467219	128467314	.	-	.	ID=cds-XP_006506379.1;Parent=rna-XM_006506316.5;Dbxref=GeneID:330406,GenBank:XP_006506379.1,MGI:MGI:3041155;Name=XP_006506379.1;gbkey=CDS;gene=B4galnt3;product=beta-1%2C4-N-acetylgalactosaminyltransferase 3 isoform X1;protein_id=XP_006506379.1;extra_copy_number=0
CM058246.1	Liftoff	CDS	128473642	128473719	.	-	.	ID=cds-XP_006506379.1;Parent=rna-XM_006506316.5;Dbxref=GeneID:330406,GenBank:XP_006506379.1,MGI:MGI:3041155;Name=XP_006506379.1;gbkey=CDS;gene=B4galnt3;product=beta-1%2C4-N-acetylgalactosaminyltransferase 3 isoform X1;protein_id=XP_006506379.1;extra_copy_number=0
CM058246.1	Liftoff	CDS	128475018	128475121	.	-	.	ID=cds-XP_006506379.1;Parent=rna-XM_006506316.5;Dbxref=GeneID:330406,GenBank:XP_006506379.1,MGI:MGI:3041155;Name=XP_006506379.1;gbkey=CDS;gene=B4galnt3;product=beta-1%2C4-N-acetylgalactosaminyltransferase 3 isoform X1;protein_id=XP_006506379.1;extra_copy_number=0
CM058246.1	Liftoff	CDS	128536537	128536705	.	-	.	ID=cds-XP_006506379.1;Parent=rna-XM_006506316.5;Dbxref=GeneID:330406,GenBank:XP_006506379.1,MGI:MGI:3041155;Name=XP_006506379.1;gbkey=CDS;gene=B4galnt3;product=beta-1%2C4-N-acetylgalactosaminyltransferase 3 isoform X1;protein_id=XP_006506379.1;extra_copy_number=0
CM058246.1	Liftoff	mRNA	128442878	128484865	.	-	.	ID=rna-XM_011241395.2;Parent=gene-B4galnt3;Dbxref=GeneID:330406,GenBank:XM_011241395.2,MGI:MGI:3041155;Name=XM_011241395.2;gbkey=mRNA;gene=B4galnt3;model_evidence=Supporting evidence includes similarity to: 1 mRNA%2C 21 ESTs%2C 5 Proteins%2C 3 long SRA reads%2C and 98%25 coverage of the annotated genomic feature by RNAseq alignments%2C including 2 samples with support for all annotated introns;product=beta-1%2C4-N-acetyl-galactosaminyl transferase 3%2C transcript variant X2;transcript_id=XM_011241395.2;matches_ref_protein=True;valid_ORF=True;extra_copy_number=0
CM058246.1	Liftoff	exon	128442878	128446043	.	-	.	ID=exon-XM_011241395.2-21;Parent=rna-XM_011241395.2;Dbxref=GeneID:330406,GenBank:XM_011241395.2,MGI:MGI:3041155;gbkey=mRNA;gene=B4galnt3;product=beta-1%2C4-N-acetyl-galactosaminyl transferase 3%2C transcript variant X2;transcript_id=XM_011241395.2;extra_copy_number=0
CM058246.1	Liftoff	exon	128448604	128448730	.	-	.	ID=exon-XM_011241395.2-20;Parent=rna-XM_011241395.2;Dbxref=GeneID:330406,GenBank:XM_011241395.2,MGI:MGI:3041155;gbkey=mRNA;gene=B4galnt3;product=beta-1%2C4-N-acetyl-galactosaminyl transferase 3%2C transcript variant X2;transcript_id=XM_011241395.2;extra_copy_number=0
CM058246.1	Liftoff	exon	128449248	128449401	.	-	.	ID=exon-XM_011241395.2-19;Parent=rna-XM_011241395.2;Dbxref=GeneID:330406,GenBank:XM_011241395.2,MGI:MGI:3041155;gbkey=mRNA;gene=B4galnt3;product=beta-1%2C4-N-acetyl-galactosaminyl transferase 3%2C transcript variant X2;transcript_id=XM_011241395.2;extra_copy_number=0
CM058246.1	Liftoff	exon	128451031	128451103	.	-	.	ID=exon-XM_011241395.2-18;Parent=rna-XM_011241395.2;Dbxref=GeneID:330406,GenBank:XM_011241395.2,MGI:MGI:3041155;gbkey=mRNA;gene=B4galnt3;product=beta-1%2C4-N-acetyl-galactosaminyl transferase 3%2C transcript variant X2;transcript_id=XM_011241395.2;extra_copy_number=0
CM058246.1	Liftoff	exon	128451358	128451511	.	-	.	ID=exon-XM_011241395.2-17;Parent=rna-XM_011241395.2;Dbxref=GeneID:330406,GenBank:XM_011241395.2,MGI:MGI:3041155;gbkey=mRNA;gene=B4galnt3;product=beta-1%2C4-N-acetyl-galactosaminyl transferase 3%2C transcript variant X2;transcript_id=XM_011241395.2;extra_copy_number=0
CM058246.1	Liftoff	exon	128452217	128452533	.	-	.	ID=exon-XM_011241395.2-16;Parent=rna-XM_011241395.2;Dbxref=GeneID:330406,GenBank:XM_011241395.2,MGI:MGI:3041155;gbkey=mRNA;gene=B4galnt3;product=beta-1%2C4-N-acetyl-galactosaminyl transferase 3%2C transcript variant X2;transcript_id=XM_011241395.2;extra_copy_number=0
CM058246.1	Liftoff	exon	128456872	128457628	.	-	.	ID=exon-XM_011241395.2-15;Parent=rna-XM_011241395.2;Dbxref=GeneID:330406,GenBank:XM_011241395.2,MGI:MGI:3041155;gbkey=mRNA;gene=B4galnt3;product=beta-1%2C4-N-acetyl-galactosaminyl transferase 3%2C transcript variant X2;transcript_id=XM_011241395.2;extra_copy_number=0
CM058246.1	Liftoff	exon	128458399	128458460	.	-	.	ID=exon-XM_011241395.2-14;Parent=rna-XM_011241395.2;Dbxref=GeneID:330406,GenBank:XM_011241395.2,MGI:MGI:3041155;gbkey=mRNA;gene=B4galnt3;product=beta-1%2C4-N-acetyl-galactosaminyl transferase 3%2C transcript variant X2;transcript_id=XM_011241395.2;extra_copy_number=0
CM058246.1	Liftoff	exon	128458681	128458781	.	-	.	ID=exon-XM_011241395.2-13;Parent=rna-XM_011241395.2;Dbxref=GeneID:330406,GenBank:XM_011241395.2,MGI:MGI:3041155;gbkey=mRNA;gene=B4galnt3;product=beta-1%2C4-N-acetyl-galactosaminyl transferase 3%2C transcript variant X2;transcript_id=XM_011241395.2;extra_copy_number=0
CM058246.1	Liftoff	exon	128459581	128459690	.	-	.	ID=exon-XM_011241395.2-12;Parent=rna-XM_011241395.2;Dbxref=GeneID:330406,GenBank:XM_011241395.2,MGI:MGI:3041155;gbkey=mRNA;gene=B4galnt3;product=beta-1%2C4-N-acetyl-galactosaminyl transferase 3%2C transcript variant X2;transcript_id=XM_011241395.2;extra_copy_number=0
CM058246.1	Liftoff	exon	128460994	128461137	.	-	.	ID=exon-XM_011241395.2-11;Parent=rna-XM_011241395.2;Dbxref=GeneID:330406,GenBank:XM_011241395.2,MGI:MGI:3041155;gbkey=mRNA;gene=B4galnt3;product=beta-1%2C4-N-acetyl-galactosaminyl transferase 3%2C transcript variant X2;transcript_id=XM_011241395.2;extra_copy_number=0
CM058246.1	Liftoff	exon	128464190	128464256	.	-	.	ID=exon-XM_011241395.2-10;Parent=rna-XM_011241395.2;Dbxref=GeneID:330406,GenBank:XM_011241395.2,MGI:MGI:3041155;gbkey=mRNA;gene=B4galnt3;product=beta-1%2C4-N-acetyl-galactosaminyl transferase 3%2C transcript variant X2;transcript_id=XM_011241395.2;extra_copy_number=0
CM058246.1	Liftoff	exon	128464399	128464477	.	-	.	ID=exon-XM_011241395.2-9;Parent=rna-XM_011241395.2;Dbxref=GeneID:330406,GenBank:XM_011241395.2,MGI:MGI:3041155;gbkey=mRNA;gene=B4galnt3;product=beta-1%2C4-N-acetyl-galactosaminyl transferase 3%2C transcript variant X2;transcript_id=XM_011241395.2;extra_copy_number=0
CM058246.1	Liftoff	exon	128465727	128465794	.	-	.	ID=exon-XM_011241395.2-8;Parent=rna-XM_011241395.2;Dbxref=GeneID:330406,GenBank:XM_011241395.2,MGI:MGI:3041155;gbkey=mRNA;gene=B4galnt3;product=beta-1%2C4-N-acetyl-galactosaminyl transferase 3%2C transcript variant X2;transcript_id=XM_011241395.2;extra_copy_number=0
CM058246.1	Liftoff	exon	128466202	128466302	.	-	.	ID=exon-XM_011241395.2-7;Parent=rna-XM_011241395.2;Dbxref=GeneID:330406,GenBank:XM_011241395.2,MGI:MGI:3041155;gbkey=mRNA;gene=B4galnt3;product=beta-1%2C4-N-acetyl-galactosaminyl transferase 3%2C transcript variant X2;transcript_id=XM_011241395.2;extra_copy_number=0
CM058246.1	Liftoff	exon	128466671	128466761	.	-	.	ID=exon-XM_011241395.2-6;Parent=rna-XM_011241395.2;Dbxref=GeneID:330406,GenBank:XM_011241395.2,MGI:MGI:3041155;gbkey=mRNA;gene=B4galnt3;product=beta-1%2C4-N-acetyl-galactosaminyl transferase 3%2C transcript variant X2;transcript_id=XM_011241395.2;extra_copy_number=0
CM058246.1	Liftoff	exon	128467219	128467314	.	-	.	ID=exon-XM_011241395.2-5;Parent=rna-XM_011241395.2;Dbxref=GeneID:330406,GenBank:XM_011241395.2,MGI:MGI:3041155;gbkey=mRNA;gene=B4galnt3;product=beta-1%2C4-N-acetyl-galactosaminyl transferase 3%2C transcript variant X2;transcript_id=XM_011241395.2;extra_copy_number=0
CM058246.1	Liftoff	exon	128473642	128473719	.	-	.	ID=exon-XM_011241395.2-4;Parent=rna-XM_011241395.2;Dbxref=GeneID:330406,GenBank:XM_011241395.2,MGI:MGI:3041155;gbkey=mRNA;gene=B4galnt3;product=beta-1%2C4-N-acetyl-galactosaminyl transferase 3%2C transcript variant X2;transcript_id=XM_011241395.2;extra_copy_number=0
CM058246.1	Liftoff	exon	128475018	128475121	.	-	.	ID=exon-XM_011241395.2-3;Parent=rna-XM_011241395.2;Dbxref=GeneID:330406,GenBank:XM_011241395.2,MGI:MGI:3041155;gbkey=mRNA;gene=B4galnt3;product=beta-1%2C4-N-acetyl-galactosaminyl transferase 3%2C transcript variant X2;transcript_id=XM_011241395.2;extra_copy_number=0
CM058246.1	Liftoff	exon	128480438	128480528	.	-	.	ID=exon-XM_011241395.2-2;Parent=rna-XM_011241395.2;Dbxref=GeneID:330406,GenBank:XM_011241395.2,MGI:MGI:3041155;gbkey=mRNA;gene=B4galnt3;product=beta-1%2C4-N-acetyl-galactosaminyl transferase 3%2C transcript variant X2;transcript_id=XM_011241395.2;extra_copy_number=0
CM058246.1	Liftoff	exon	128484693	128484865	.	-	.	ID=exon-XM_011241395.2-1;Parent=rna-XM_011241395.2;Dbxref=GeneID:330406,GenBank:XM_011241395.2,MGI:MGI:3041155;gbkey=mRNA;gene=B4galnt3;product=beta-1%2C4-N-acetyl-galactosaminyl transferase 3%2C transcript variant X2;transcript_id=XM_011241395.2;extra_copy_number=0
CM058246.1	Liftoff	CDS	128445935	128446043	.	-	.	ID=cds-XP_011239697.1;Parent=rna-XM_011241395.2;Dbxref=GeneID:330406,GenBank:XP_011239697.1,MGI:MGI:3041155;Name=XP_011239697.1;gbkey=CDS;gene=B4galnt3;product=beta-1%2C4-N-acetylgalactosaminyltransferase 3 isoform X2;protein_id=XP_011239697.1;extra_copy_number=0
CM058246.1	Liftoff	CDS	128448604	128448730	.	-	.	ID=cds-XP_011239697.1;Parent=rna-XM_011241395.2;Dbxref=GeneID:330406,GenBank:XP_011239697.1,MGI:MGI:3041155;Name=XP_011239697.1;gbkey=CDS;gene=B4galnt3;product=beta-1%2C4-N-acetylgalactosaminyltransferase 3 isoform X2;protein_id=XP_011239697.1;extra_copy_number=0
CM058246.1	Liftoff	CDS	128449248	128449401	.	-	.	ID=cds-XP_011239697.1;Parent=rna-XM_011241395.2;Dbxref=GeneID:330406,GenBank:XP_011239697.1,MGI:MGI:3041155;Name=XP_011239697.1;gbkey=CDS;gene=B4galnt3;product=beta-1%2C4-N-acetylgalactosaminyltransferase 3 isoform X2;protein_id=XP_011239697.1;extra_copy_number=0
CM058246.1	Liftoff	CDS	128451031	128451103	.	-	.	ID=cds-XP_011239697.1;Parent=rna-XM_011241395.2;Dbxref=GeneID:330406,GenBank:XP_011239697.1,MGI:MGI:3041155;Name=XP_011239697.1;gbkey=CDS;gene=B4galnt3;product=beta-1%2C4-N-acetylgalactosaminyltransferase 3 isoform X2;protein_id=XP_011239697.1;extra_copy_number=0
CM058246.1	Liftoff	CDS	128451358	128451511	.	-	.	ID=cds-XP_011239697.1;Parent=rna-XM_011241395.2;Dbxref=GeneID:330406,GenBank:XP_011239697.1,MGI:MGI:3041155;Name=XP_011239697.1;gbkey=CDS;gene=B4galnt3;product=beta-1%2C4-N-acetylgalactosaminyltransferase 3 isoform X2;protein_id=XP_011239697.1;extra_copy_number=0
CM058246.1	Liftoff	CDS	128452217	128452533	.	-	.	ID=cds-XP_011239697.1;Parent=rna-XM_011241395.2;Dbxref=GeneID:330406,GenBank:XP_011239697.1,MGI:MGI:3041155;Name=XP_011239697.1;gbkey=CDS;gene=B4galnt3;product=beta-1%2C4-N-acetylgalactosaminyltransferase 3 isoform X2;protein_id=XP_011239697.1;extra_copy_number=0
CM058246.1	Liftoff	CDS	128456872	128457628	.	-	.	ID=cds-XP_011239697.1;Parent=rna-XM_011241395.2;Dbxref=GeneID:330406,GenBank:XP_011239697.1,MGI:MGI:3041155;Name=XP_011239697.1;gbkey=CDS;gene=B4galnt3;product=beta-1%2C4-N-acetylgalactosaminyltransferase 3 isoform X2;protein_id=XP_011239697.1;extra_copy_number=0
CM058246.1	Liftoff	CDS	128458399	128458460	.	-	.	ID=cds-XP_011239697.1;Parent=rna-XM_011241395.2;Dbxref=GeneID:330406,GenBank:XP_011239697.1,MGI:MGI:3041155;Name=XP_011239697.1;gbkey=CDS;gene=B4galnt3;product=beta-1%2C4-N-acetylgalactosaminyltransferase 3 isoform X2;protein_id=XP_011239697.1;extra_copy_number=0
CM058246.1	Liftoff	CDS	128458681	128458781	.	-	.	ID=cds-XP_011239697.1;Parent=rna-XM_011241395.2;Dbxref=GeneID:330406,GenBank:XP_011239697.1,MGI:MGI:3041155;Name=XP_011239697.1;gbkey=CDS;gene=B4galnt3;product=beta-1%2C4-N-acetylgalactosaminyltransferase 3 isoform X2;protein_id=XP_011239697.1;extra_copy_number=0
CM058246.1	Liftoff	CDS	128459581	128459690	.	-	.	ID=cds-XP_011239697.1;Parent=rna-XM_011241395.2;Dbxref=GeneID:330406,GenBank:XP_011239697.1,MGI:MGI:3041155;Name=XP_011239697.1;gbkey=CDS;gene=B4galnt3;product=beta-1%2C4-N-acetylgalactosaminyltransferase 3 isoform X2;protein_id=XP_011239697.1;extra_copy_number=0
CM058246.1	Liftoff	CDS	128460994	128461137	.	-	.	ID=cds-XP_011239697.1;Parent=rna-XM_011241395.2;Dbxref=GeneID:330406,GenBank:XP_011239697.1,MGI:MGI:3041155;Name=XP_011239697.1;gbkey=CDS;gene=B4galnt3;product=beta-1%2C4-N-acetylgalactosaminyltransferase 3 isoform X2;protein_id=XP_011239697.1;extra_copy_number=0
CM058246.1	Liftoff	CDS	128464190	128464256	.	-	.	ID=cds-XP_011239697.1;Parent=rna-XM_011241395.2;Dbxref=GeneID:330406,GenBank:XP_011239697.1,MGI:MGI:3041155;Name=XP_011239697.1;gbkey=CDS;gene=B4galnt3;product=beta-1%2C4-N-acetylgalactosaminyltransferase 3 isoform X2;protein_id=XP_011239697.1;extra_copy_number=0
CM058246.1	Liftoff	CDS	128464399	128464477	.	-	.	ID=cds-XP_011239697.1;Parent=rna-XM_011241395.2;Dbxref=GeneID:330406,GenBank:XP_011239697.1,MGI:MGI:3041155;Name=XP_011239697.1;gbkey=CDS;gene=B4galnt3;product=beta-1%2C4-N-acetylgalactosaminyltransferase 3 isoform X2;protein_id=XP_011239697.1;extra_copy_number=0
CM058246.1	Liftoff	CDS	128465727	128465794	.	-	.	ID=cds-XP_011239697.1;Parent=rna-XM_011241395.2;Dbxref=GeneID:330406,GenBank:XP_011239697.1,MGI:MGI:3041155;Name=XP_011239697.1;gbkey=CDS;gene=B4galnt3;product=beta-1%2C4-N-acetylgalactosaminyltransferase 3 isoform X2;protein_id=XP_011239697.1;extra_copy_number=0
CM058246.1	Liftoff	CDS	128466202	128466302	.	-	.	ID=cds-XP_011239697.1;Parent=rna-XM_011241395.2;Dbxref=GeneID:330406,GenBank:XP_011239697.1,MGI:MGI:3041155;Name=XP_011239697.1;gbkey=CDS;gene=B4galnt3;product=beta-1%2C4-N-acetylgalactosaminyltransferase 3 isoform X2;protein_id=XP_011239697.1;extra_copy_number=0
CM058246.1	Liftoff	CDS	128466671	128466761	.	-	.	ID=cds-XP_011239697.1;Parent=rna-XM_011241395.2;Dbxref=GeneID:330406,GenBank:XP_011239697.1,MGI:MGI:3041155;Name=XP_011239697.1;gbkey=CDS;gene=B4galnt3;product=beta-1%2C4-N-acetylgalactosaminyltransferase 3 isoform X2;protein_id=XP_011239697.1;extra_copy_number=0
CM058246.1	Liftoff	CDS	128467219	128467314	.	-	.	ID=cds-XP_011239697.1;Parent=rna-XM_011241395.2;Dbxref=GeneID:330406,GenBank:XP_011239697.1,MGI:MGI:3041155;Name=XP_011239697.1;gbkey=CDS;gene=B4galnt3;product=beta-1%2C4-N-acetylgalactosaminyltransferase 3 isoform X2;protein_id=XP_011239697.1;extra_copy_number=0
CM058246.1	Liftoff	CDS	128473642	128473719	.	-	.	ID=cds-XP_011239697.1;Parent=rna-XM_011241395.2;Dbxref=GeneID:330406,GenBank:XP_011239697.1,MGI:MGI:3041155;Name=XP_011239697.1;gbkey=CDS;gene=B4galnt3;product=beta-1%2C4-N-acetylgalactosaminyltransferase 3 isoform X2;protein_id=XP_011239697.1;extra_copy_number=0
CM058246.1	Liftoff	CDS	128475018	128475121	.	-	.	ID=cds-XP_011239697.1;Parent=rna-XM_011241395.2;Dbxref=GeneID:330406,GenBank:XP_011239697.1,MGI:MGI:3041155;Name=XP_011239697.1;gbkey=CDS;gene=B4galnt3;product=beta-1%2C4-N-acetylgalactosaminyltransferase 3 isoform X2;protein_id=XP_011239697.1;extra_copy_number=0
CM058246.1	Liftoff	CDS	128480438	128480528	.	-	.	ID=cds-XP_011239697.1;Parent=rna-XM_011241395.2;Dbxref=GeneID:330406,GenBank:XP_011239697.1,MGI:MGI:3041155;Name=XP_011239697.1;gbkey=CDS;gene=B4galnt3;product=beta-1%2C4-N-acetylgalactosaminyltransferase 3 isoform X2;protein_id=XP_011239697.1;extra_copy_number=0
CM058246.1	Liftoff	CDS	128484693	128484701	.	-	.	ID=cds-XP_011239697.1;Parent=rna-XM_011241395.2;Dbxref=GeneID:330406,GenBank:XP_011239697.1,MGI:MGI:3041155;Name=XP_011239697.1;gbkey=CDS;gene=B4galnt3;product=beta-1%2C4-N-acetylgalactosaminyltransferase 3 isoform X2;protein_id=XP_011239697.1;extra_copy_number=0
CM058246.1	Liftoff	mRNA	128442878	128484865	.	-	.	ID=rna-XM_017321658.1;Parent=gene-B4galnt3;Dbxref=GeneID:330406,GenBank:XM_017321658.1,MGI:MGI:3041155;Name=XM_017321658.1;gbkey=mRNA;gene=B4galnt3;model_evidence=Supporting evidence includes similarity to: 2 mRNAs%2C 22 ESTs%2C 4 Proteins%2C 3 long SRA reads%2C and 98%25 coverage of the annotated genomic feature by RNAseq alignments%2C including 2 samples with support for all annotated introns;product=beta-1%2C4-N-acetyl-galactosaminyl transferase 3%2C transcript variant X3;transcript_id=XM_017321658.1;matches_ref_protein=True;valid_ORF=True;extra_copy_number=0
CM058246.1	Liftoff	exon	128442878	128446043	.	-	.	ID=exon-XM_017321658.1-20;Parent=rna-XM_017321658.1;Dbxref=GeneID:330406,GenBank:XM_017321658.1,MGI:MGI:3041155;gbkey=mRNA;gene=B4galnt3;product=beta-1%2C4-N-acetyl-galactosaminyl transferase 3%2C transcript variant X3;transcript_id=XM_017321658.1;extra_copy_number=0
CM058246.1	Liftoff	exon	128448604	128448730	.	-	.	ID=exon-XM_017321658.1-19;Parent=rna-XM_017321658.1;Dbxref=GeneID:330406,GenBank:XM_017321658.1,MGI:MGI:3041155;gbkey=mRNA;gene=B4galnt3;product=beta-1%2C4-N-acetyl-galactosaminyl transferase 3%2C transcript variant X3;transcript_id=XM_017321658.1;extra_copy_number=0
CM058246.1	Liftoff	exon	128449248	128449401	.	-	.	ID=exon-XM_017321658.1-18;Parent=rna-XM_017321658.1;Dbxref=GeneID:330406,GenBank:XM_017321658.1,MGI:MGI:3041155;gbkey=mRNA;gene=B4galnt3;product=beta-1%2C4-N-acetyl-galactosaminyl transferase 3%2C transcript variant X3;transcript_id=XM_017321658.1;extra_copy_number=0
CM058246.1	Liftoff	exon	128451031	128451103	.	-	.	ID=exon-XM_017321658.1-17;Parent=rna-XM_017321658.1;Dbxref=GeneID:330406,GenBank:XM_017321658.1,MGI:MGI:3041155;gbkey=mRNA;gene=B4galnt3;product=beta-1%2C4-N-acetyl-galactosaminyl transferase 3%2C transcript variant X3;transcript_id=XM_017321658.1;extra_copy_number=0
CM058246.1	Liftoff	exon	128451358	128451511	.	-	.	ID=exon-XM_017321658.1-16;Parent=rna-XM_017321658.1;Dbxref=GeneID:330406,GenBank:XM_017321658.1,MGI:MGI:3041155;gbkey=mRNA;gene=B4galnt3;product=beta-1%2C4-N-acetyl-galactosaminyl transferase 3%2C transcript variant X3;transcript_id=XM_017321658.1;extra_copy_number=0
CM058246.1	Liftoff	exon	128452217	128452533	.	-	.	ID=exon-XM_017321658.1-15;Parent=rna-XM_017321658.1;Dbxref=GeneID:330406,GenBank:XM_017321658.1,MGI:MGI:3041155;gbkey=mRNA;gene=B4galnt3;product=beta-1%2C4-N-acetyl-galactosaminyl transferase 3%2C transcript variant X3;transcript_id=XM_017321658.1;extra_copy_number=0
CM058246.1	Liftoff	exon	128456872	128457628	.	-	.	ID=exon-XM_017321658.1-14;Parent=rna-XM_017321658.1;Dbxref=GeneID:330406,GenBank:XM_017321658.1,MGI:MGI:3041155;gbkey=mRNA;gene=B4galnt3;product=beta-1%2C4-N-acetyl-galactosaminyl transferase 3%2C transcript variant X3;transcript_id=XM_017321658.1;extra_copy_number=0
CM058246.1	Liftoff	exon	128458399	128458460	.	-	.	ID=exon-XM_017321658.1-13;Parent=rna-XM_017321658.1;Dbxref=GeneID:330406,GenBank:XM_017321658.1,MGI:MGI:3041155;gbkey=mRNA;gene=B4galnt3;product=beta-1%2C4-N-acetyl-galactosaminyl transferase 3%2C transcript variant X3;transcript_id=XM_017321658.1;extra_copy_number=0
CM058246.1	Liftoff	exon	128458681	128458781	.	-	.	ID=exon-XM_017321658.1-12;Parent=rna-XM_017321658.1;Dbxref=GeneID:330406,GenBank:XM_017321658.1,MGI:MGI:3041155;gbkey=mRNA;gene=B4galnt3;product=beta-1%2C4-N-acetyl-galactosaminyl transferase 3%2C transcript variant X3;transcript_id=XM_017321658.1;extra_copy_number=0
CM058246.1	Liftoff	exon	128459581	128459690	.	-	.	ID=exon-XM_017321658.1-11;Parent=rna-XM_017321658.1;Dbxref=GeneID:330406,GenBank:XM_017321658.1,MGI:MGI:3041155;gbkey=mRNA;gene=B4galnt3;product=beta-1%2C4-N-acetyl-galactosaminyl transferase 3%2C transcript variant X3;transcript_id=XM_017321658.1;extra_copy_number=0
CM058246.1	Liftoff	exon	128460994	128461137	.	-	.	ID=exon-XM_017321658.1-10;Parent=rna-XM_017321658.1;Dbxref=GeneID:330406,GenBank:XM_017321658.1,MGI:MGI:3041155;gbkey=mRNA;gene=B4galnt3;product=beta-1%2C4-N-acetyl-galactosaminyl transferase 3%2C transcript variant X3;transcript_id=XM_017321658.1;extra_copy_number=0
CM058246.1	Liftoff	exon	128464190	128464256	.	-	.	ID=exon-XM_017321658.1-9;Parent=rna-XM_017321658.1;Dbxref=GeneID:330406,GenBank:XM_017321658.1,MGI:MGI:3041155;gbkey=mRNA;gene=B4galnt3;product=beta-1%2C4-N-acetyl-galactosaminyl transferase 3%2C transcript variant X3;transcript_id=XM_017321658.1;extra_copy_number=0
CM058246.1	Liftoff	exon	128464399	128464477	.	-	.	ID=exon-XM_017321658.1-8;Parent=rna-XM_017321658.1;Dbxref=GeneID:330406,GenBank:XM_017321658.1,MGI:MGI:3041155;gbkey=mRNA;gene=B4galnt3;product=beta-1%2C4-N-acetyl-galactosaminyl transferase 3%2C transcript variant X3;transcript_id=XM_017321658.1;extra_copy_number=0
CM058246.1	Liftoff	exon	128465727	128465794	.	-	.	ID=exon-XM_017321658.1-7;Parent=rna-XM_017321658.1;Dbxref=GeneID:330406,GenBank:XM_017321658.1,MGI:MGI:3041155;gbkey=mRNA;gene=B4galnt3;product=beta-1%2C4-N-acetyl-galactosaminyl transferase 3%2C transcript variant X3;transcript_id=XM_017321658.1;extra_copy_number=0
CM058246.1	Liftoff	exon	128466202	128466302	.	-	.	ID=exon-XM_017321658.1-6;Parent=rna-XM_017321658.1;Dbxref=GeneID:330406,GenBank:XM_017321658.1,MGI:MGI:3041155;gbkey=mRNA;gene=B4galnt3;product=beta-1%2C4-N-acetyl-galactosaminyl transferase 3%2C transcript variant X3;transcript_id=XM_017321658.1;extra_copy_number=0
CM058246.1	Liftoff	exon	128466671	128466761	.	-	.	ID=exon-XM_017321658.1-5;Parent=rna-XM_017321658.1;Dbxref=GeneID:330406,GenBank:XM_017321658.1,MGI:MGI:3041155;gbkey=mRNA;gene=B4galnt3;product=beta-1%2C4-N-acetyl-galactosaminyl transferase 3%2C transcript variant X3;transcript_id=XM_017321658.1;extra_copy_number=0
CM058246.1	Liftoff	exon	128467219	128467314	.	-	.	ID=exon-XM_017321658.1-4;Parent=rna-XM_017321658.1;Dbxref=GeneID:330406,GenBank:XM_017321658.1,MGI:MGI:3041155;gbkey=mRNA;gene=B4galnt3;product=beta-1%2C4-N-acetyl-galactosaminyl transferase 3%2C transcript variant X3;transcript_id=XM_017321658.1;extra_copy_number=0
CM058246.1	Liftoff	exon	128473642	128473719	.	-	.	ID=exon-XM_017321658.1-3;Parent=rna-XM_017321658.1;Dbxref=GeneID:330406,GenBank:XM_017321658.1,MGI:MGI:3041155;gbkey=mRNA;gene=B4galnt3;product=beta-1%2C4-N-acetyl-galactosaminyl transferase 3%2C transcript variant X3;transcript_id=XM_017321658.1;extra_copy_number=0
CM058246.1	Liftoff	exon	128475018	128475121	.	-	.	ID=exon-XM_017321658.1-2;Parent=rna-XM_017321658.1;Dbxref=GeneID:330406,GenBank:XM_017321658.1,MGI:MGI:3041155;gbkey=mRNA;gene=B4galnt3;product=beta-1%2C4-N-acetyl-galactosaminyl transferase 3%2C transcript variant X3;transcript_id=XM_017321658.1;extra_copy_number=0
CM058246.1	Liftoff	exon	128484693	128484865	.	-	.	ID=exon-XM_017321658.1-1;Parent=rna-XM_017321658.1;Dbxref=GeneID:330406,GenBank:XM_017321658.1,MGI:MGI:3041155;gbkey=mRNA;gene=B4galnt3;product=beta-1%2C4-N-acetyl-galactosaminyl transferase 3%2C transcript variant X3;transcript_id=XM_017321658.1;extra_copy_number=0
CM058246.1	Liftoff	CDS	128445935	128446043	.	-	.	ID=cds-XP_017177147.1;Parent=rna-XM_017321658.1;Dbxref=GeneID:330406,GenBank:XP_017177147.1,MGI:MGI:3041155;Name=XP_017177147.1;gbkey=CDS;gene=B4galnt3;product=beta-1%2C4-N-acetylgalactosaminyltransferase 3 isoform X3;protein_id=XP_017177147.1;extra_copy_number=0
CM058246.1	Liftoff	CDS	128448604	128448730	.	-	.	ID=cds-XP_017177147.1;Parent=rna-XM_017321658.1;Dbxref=GeneID:330406,GenBank:XP_017177147.1,MGI:MGI:3041155;Name=XP_017177147.1;gbkey=CDS;gene=B4galnt3;product=beta-1%2C4-N-acetylgalactosaminyltransferase 3 isoform X3;protein_id=XP_017177147.1;extra_copy_number=0
CM058246.1	Liftoff	CDS	128449248	128449401	.	-	.	ID=cds-XP_017177147.1;Parent=rna-XM_017321658.1;Dbxref=GeneID:330406,GenBank:XP_017177147.1,MGI:MGI:3041155;Name=XP_017177147.1;gbkey=CDS;gene=B4galnt3;product=beta-1%2C4-N-acetylgalactosaminyltransferase 3 isoform X3;protein_id=XP_017177147.1;extra_copy_number=0
CM058246.1	Liftoff	CDS	128451031	128451103	.	-	.	ID=cds-XP_017177147.1;Parent=rna-XM_017321658.1;Dbxref=GeneID:330406,GenBank:XP_017177147.1,MGI:MGI:3041155;Name=XP_017177147.1;gbkey=CDS;gene=B4galnt3;product=beta-1%2C4-N-acetylgalactosaminyltransferase 3 isoform X3;protein_id=XP_017177147.1;extra_copy_number=0
CM058246.1	Liftoff	CDS	128451358	128451511	.	-	.	ID=cds-XP_017177147.1;Parent=rna-XM_017321658.1;Dbxref=GeneID:330406,GenBank:XP_017177147.1,MGI:MGI:3041155;Name=XP_017177147.1;gbkey=CDS;gene=B4galnt3;product=beta-1%2C4-N-acetylgalactosaminyltransferase 3 isoform X3;protein_id=XP_017177147.1;extra_copy_number=0
CM058246.1	Liftoff	CDS	128452217	128452533	.	-	.	ID=cds-XP_017177147.1;Parent=rna-XM_017321658.1;Dbxref=GeneID:330406,GenBank:XP_017177147.1,MGI:MGI:3041155;Name=XP_017177147.1;gbkey=CDS;gene=B4galnt3;product=beta-1%2C4-N-acetylgalactosaminyltransferase 3 isoform X3;protein_id=XP_017177147.1;extra_copy_number=0
CM058246.1	Liftoff	CDS	128456872	128457628	.	-	.	ID=cds-XP_017177147.1;Parent=rna-XM_017321658.1;Dbxref=GeneID:330406,GenBank:XP_017177147.1,MGI:MGI:3041155;Name=XP_017177147.1;gbkey=CDS;gene=B4galnt3;product=beta-1%2C4-N-acetylgalactosaminyltransferase 3 isoform X3;protein_id=XP_017177147.1;extra_copy_number=0
CM058246.1	Liftoff	CDS	128458399	128458460	.	-	.	ID=cds-XP_017177147.1;Parent=rna-XM_017321658.1;Dbxref=GeneID:330406,GenBank:XP_017177147.1,MGI:MGI:3041155;Name=XP_017177147.1;gbkey=CDS;gene=B4galnt3;product=beta-1%2C4-N-acetylgalactosaminyltransferase 3 isoform X3;protein_id=XP_017177147.1;extra_copy_number=0
CM058246.1	Liftoff	CDS	128458681	128458781	.	-	.	ID=cds-XP_017177147.1;Parent=rna-XM_017321658.1;Dbxref=GeneID:330406,GenBank:XP_017177147.1,MGI:MGI:3041155;Name=XP_017177147.1;gbkey=CDS;gene=B4galnt3;product=beta-1%2C4-N-acetylgalactosaminyltransferase 3 isoform X3;protein_id=XP_017177147.1;extra_copy_number=0
CM058246.1	Liftoff	CDS	128459581	128459690	.	-	.	ID=cds-XP_017177147.1;Parent=rna-XM_017321658.1;Dbxref=GeneID:330406,GenBank:XP_017177147.1,MGI:MGI:3041155;Name=XP_017177147.1;gbkey=CDS;gene=B4galnt3;product=beta-1%2C4-N-acetylgalactosaminyltransferase 3 isoform X3;protein_id=XP_017177147.1;extra_copy_number=0
CM058246.1	Liftoff	CDS	128460994	128461120	.	-	.	ID=cds-XP_017177147.1;Parent=rna-XM_017321658.1;Dbxref=GeneID:330406,GenBank:XP_017177147.1,MGI:MGI:3041155;Name=XP_017177147.1;gbkey=CDS;gene=B4galnt3;product=beta-1%2C4-N-acetylgalactosaminyltransferase 3 isoform X3;protein_id=XP_017177147.1;extra_copy_number=0
CM058246.1	Liftoff	mRNA	128452450	128537064	.	-	.	ID=rna-XM_006506318.5;Parent=gene-B4galnt3;Dbxref=GeneID:330406,GenBank:XM_006506318.5,MGI:MGI:3041155;Name=XM_006506318.5;gbkey=mRNA;gene=B4galnt3;model_evidence=Supporting evidence includes similarity to: 8 ESTs%2C 1 long SRA read%2C and 100%25 coverage of the annotated genomic feature by RNAseq alignments%2C including 16 samples with support for all annotated introns;product=beta-1%2C4-N-acetyl-galactosaminyl transferase 3%2C transcript variant X4;transcript_id=XM_006506318.5;matches_ref_protein=True;valid_ORF=True;extra_copy_number=0
CM058246.1	Liftoff	exon	128452450	128452533	.	-	.	ID=exon-XM_006506318.5-15;Parent=rna-XM_006506318.5;Dbxref=GeneID:330406,GenBank:XM_006506318.5,MGI:MGI:3041155;gbkey=mRNA;gene=B4galnt3;product=beta-1%2C4-N-acetyl-galactosaminyl transferase 3%2C transcript variant X4;transcript_id=XM_006506318.5;extra_copy_number=0
CM058246.1	Liftoff	exon	128456867	128457628	.	-	.	ID=exon-XM_006506318.5-14;Parent=rna-XM_006506318.5;Dbxref=GeneID:330406,GenBank:XM_006506318.5,MGI:MGI:3041155;gbkey=mRNA;gene=B4galnt3;product=beta-1%2C4-N-acetyl-galactosaminyl transferase 3%2C transcript variant X4;transcript_id=XM_006506318.5;extra_copy_number=0
CM058246.1	Liftoff	exon	128458399	128458460	.	-	.	ID=exon-XM_006506318.5-13;Parent=rna-XM_006506318.5;Dbxref=GeneID:330406,GenBank:XM_006506318.5,MGI:MGI:3041155;gbkey=mRNA;gene=B4galnt3;product=beta-1%2C4-N-acetyl-galactosaminyl transferase 3%2C transcript variant X4;transcript_id=XM_006506318.5;extra_copy_number=0
CM058246.1	Liftoff	exon	128458681	128458781	.	-	.	ID=exon-XM_006506318.5-12;Parent=rna-XM_006506318.5;Dbxref=GeneID:330406,GenBank:XM_006506318.5,MGI:MGI:3041155;gbkey=mRNA;gene=B4galnt3;product=beta-1%2C4-N-acetyl-galactosaminyl transferase 3%2C transcript variant X4;transcript_id=XM_006506318.5;extra_copy_number=0
CM058246.1	Liftoff	exon	128459581	128459690	.	-	.	ID=exon-XM_006506318.5-11;Parent=rna-XM_006506318.5;Dbxref=GeneID:330406,GenBank:XM_006506318.5,MGI:MGI:3041155;gbkey=mRNA;gene=B4galnt3;product=beta-1%2C4-N-acetyl-galactosaminyl transferase 3%2C transcript variant X4;transcript_id=XM_006506318.5;extra_copy_number=0
CM058246.1	Liftoff	exon	128460994	128461137	.	-	.	ID=exon-XM_006506318.5-10;Parent=rna-XM_006506318.5;Dbxref=GeneID:330406,GenBank:XM_006506318.5,MGI:MGI:3041155;gbkey=mRNA;gene=B4galnt3;product=beta-1%2C4-N-acetyl-galactosaminyl transferase 3%2C transcript variant X4;transcript_id=XM_006506318.5;extra_copy_number=0
CM058246.1	Liftoff	exon	128464190	128464256	.	-	.	ID=exon-XM_006506318.5-9;Parent=rna-XM_006506318.5;Dbxref=GeneID:330406,GenBank:XM_006506318.5,MGI:MGI:3041155;gbkey=mRNA;gene=B4galnt3;product=beta-1%2C4-N-acetyl-galactosaminyl transferase 3%2C transcript variant X4;transcript_id=XM_006506318.5;extra_copy_number=0
CM058246.1	Liftoff	exon	128464399	128464477	.	-	.	ID=exon-XM_006506318.5-8;Parent=rna-XM_006506318.5;Dbxref=GeneID:330406,GenBank:XM_006506318.5,MGI:MGI:3041155;gbkey=mRNA;gene=B4galnt3;product=beta-1%2C4-N-acetyl-galactosaminyl transferase 3%2C transcript variant X4;transcript_id=XM_006506318.5;extra_copy_number=0
CM058246.1	Liftoff	exon	128465727	128465794	.	-	.	ID=exon-XM_006506318.5-7;Parent=rna-XM_006506318.5;Dbxref=GeneID:330406,GenBank:XM_006506318.5,MGI:MGI:3041155;gbkey=mRNA;gene=B4galnt3;product=beta-1%2C4-N-acetyl-galactosaminyl transferase 3%2C transcript variant X4;transcript_id=XM_006506318.5;extra_copy_number=0
CM058246.1	Liftoff	exon	128466202	128466302	.	-	.	ID=exon-XM_006506318.5-6;Parent=rna-XM_006506318.5;Dbxref=GeneID:330406,GenBank:XM_006506318.5,MGI:MGI:3041155;gbkey=mRNA;gene=B4galnt3;product=beta-1%2C4-N-acetyl-galactosaminyl transferase 3%2C transcript variant X4;transcript_id=XM_006506318.5;extra_copy_number=0
CM058246.1	Liftoff	exon	128466671	128466761	.	-	.	ID=exon-XM_006506318.5-5;Parent=rna-XM_006506318.5;Dbxref=GeneID:330406,GenBank:XM_006506318.5,MGI:MGI:3041155;gbkey=mRNA;gene=B4galnt3;product=beta-1%2C4-N-acetyl-galactosaminyl transferase 3%2C transcript variant X4;transcript_id=XM_006506318.5;extra_copy_number=0
CM058246.1	Liftoff	exon	128467219	128467314	.	-	.	ID=exon-XM_006506318.5-4;Parent=rna-XM_006506318.5;Dbxref=GeneID:330406,GenBank:XM_006506318.5,MGI:MGI:3041155;gbkey=mRNA;gene=B4galnt3;product=beta-1%2C4-N-acetyl-galactosaminyl transferase 3%2C transcript variant X4;transcript_id=XM_006506318.5;extra_copy_number=0
CM058246.1	Liftoff	exon	128473642	128473719	.	-	.	ID=exon-XM_006506318.5-3;Parent=rna-XM_006506318.5;Dbxref=GeneID:330406,GenBank:XM_006506318.5,MGI:MGI:3041155;gbkey=mRNA;gene=B4galnt3;product=beta-1%2C4-N-acetyl-galactosaminyl transferase 3%2C transcript variant X4;transcript_id=XM_006506318.5;extra_copy_number=0
CM058246.1	Liftoff	exon	128475018	128475121	.	-	.	ID=exon-XM_006506318.5-2;Parent=rna-XM_006506318.5;Dbxref=GeneID:330406,GenBank:XM_006506318.5,MGI:MGI:3041155;gbkey=mRNA;gene=B4galnt3;product=beta-1%2C4-N-acetyl-galactosaminyl transferase 3%2C transcript variant X4;transcript_id=XM_006506318.5;extra_copy_number=0
CM058246.1	Liftoff	exon	128536537	128537064	.	-	.	ID=exon-XM_006506318.5-1;Parent=rna-XM_006506318.5;Dbxref=GeneID:330406,GenBank:XM_006506318.5,MGI:MGI:3041155;gbkey=mRNA;gene=B4galnt3;product=beta-1%2C4-N-acetyl-galactosaminyl transferase 3%2C transcript variant X4;transcript_id=XM_006506318.5;extra_copy_number=0
CM058246.1	Liftoff	CDS	128456868	128457628	.	-	.	ID=cds-XP_006506381.1;Parent=rna-XM_006506318.5;Dbxref=GeneID:330406,GenBank:XP_006506381.1,MGI:MGI:3041155;Name=XP_006506381.1;gbkey=CDS;gene=B4galnt3;product=beta-1%2C4-N-acetylgalactosaminyltransferase 3 isoform X4;protein_id=XP_006506381.1;extra_copy_number=0
CM058246.1	Liftoff	CDS	128458399	128458460	.	-	.	ID=cds-XP_006506381.1;Parent=rna-XM_006506318.5;Dbxref=GeneID:330406,GenBank:XP_006506381.1,MGI:MGI:3041155;Name=XP_006506381.1;gbkey=CDS;gene=B4galnt3;product=beta-1%2C4-N-acetylgalactosaminyltransferase 3 isoform X4;protein_id=XP_006506381.1;extra_copy_number=0
CM058246.1	Liftoff	CDS	128458681	128458781	.	-	.	ID=cds-XP_006506381.1;Parent=rna-XM_006506318.5;Dbxref=GeneID:330406,GenBank:XP_006506381.1,MGI:MGI:3041155;Name=XP_006506381.1;gbkey=CDS;gene=B4galnt3;product=beta-1%2C4-N-acetylgalactosaminyltransferase 3 isoform X4;protein_id=XP_006506381.1;extra_copy_number=0
CM058246.1	Liftoff	CDS	128459581	128459690	.	-	.	ID=cds-XP_006506381.1;Parent=rna-XM_006506318.5;Dbxref=GeneID:330406,GenBank:XP_006506381.1,MGI:MGI:3041155;Name=XP_006506381.1;gbkey=CDS;gene=B4galnt3;product=beta-1%2C4-N-acetylgalactosaminyltransferase 3 isoform X4;protein_id=XP_006506381.1;extra_copy_number=0
CM058246.1	Liftoff	CDS	128460994	128461137	.	-	.	ID=cds-XP_006506381.1;Parent=rna-XM_006506318.5;Dbxref=GeneID:330406,GenBank:XP_006506381.1,MGI:MGI:3041155;Name=XP_006506381.1;gbkey=CDS;gene=B4galnt3;product=beta-1%2C4-N-acetylgalactosaminyltransferase 3 isoform X4;protein_id=XP_006506381.1;extra_copy_number=0
CM058246.1	Liftoff	CDS	128464190	128464256	.	-	.	ID=cds-XP_006506381.1;Parent=rna-XM_006506318.5;Dbxref=GeneID:330406,GenBank:XP_006506381.1,MGI:MGI:3041155;Name=XP_006506381.1;gbkey=CDS;gene=B4galnt3;product=beta-1%2C4-N-acetylgalactosaminyltransferase 3 isoform X4;protein_id=XP_006506381.1;extra_copy_number=0
CM058246.1	Liftoff	CDS	128464399	128464477	.	-	.	ID=cds-XP_006506381.1;Parent=rna-XM_006506318.5;Dbxref=GeneID:330406,GenBank:XP_006506381.1,MGI:MGI:3041155;Name=XP_006506381.1;gbkey=CDS;gene=B4galnt3;product=beta-1%2C4-N-acetylgalactosaminyltransferase 3 isoform X4;protein_id=XP_006506381.1;extra_copy_number=0
CM058246.1	Liftoff	CDS	128465727	128465794	.	-	.	ID=cds-XP_006506381.1;Parent=rna-XM_006506318.5;Dbxref=GeneID:330406,GenBank:XP_006506381.1,MGI:MGI:3041155;Name=XP_006506381.1;gbkey=CDS;gene=B4galnt3;product=beta-1%2C4-N-acetylgalactosaminyltransferase 3 isoform X4;protein_id=XP_006506381.1;extra_copy_number=0
CM058246.1	Liftoff	CDS	128466202	128466302	.	-	.	ID=cds-XP_006506381.1;Parent=rna-XM_006506318.5;Dbxref=GeneID:330406,GenBank:XP_006506381.1,MGI:MGI:3041155;Name=XP_006506381.1;gbkey=CDS;gene=B4galnt3;product=beta-1%2C4-N-acetylgalactosaminyltransferase 3 isoform X4;protein_id=XP_006506381.1;extra_copy_number=0
CM058246.1	Liftoff	CDS	128466671	128466761	.	-	.	ID=cds-XP_006506381.1;Parent=rna-XM_006506318.5;Dbxref=GeneID:330406,GenBank:XP_006506381.1,MGI:MGI:3041155;Name=XP_006506381.1;gbkey=CDS;gene=B4galnt3;product=beta-1%2C4-N-acetylgalactosaminyltransferase 3 isoform X4;protein_id=XP_006506381.1;extra_copy_number=0
CM058246.1	Liftoff	CDS	128467219	128467314	.	-	.	ID=cds-XP_006506381.1;Parent=rna-XM_006506318.5;Dbxref=GeneID:330406,GenBank:XP_006506381.1,MGI:MGI:3041155;Name=XP_006506381.1;gbkey=CDS;gene=B4galnt3;product=beta-1%2C4-N-acetylgalactosaminyltransferase 3 isoform X4;protein_id=XP_006506381.1;extra_copy_number=0
CM058246.1	Liftoff	CDS	128473642	128473719	.	-	.	ID=cds-XP_006506381.1;Parent=rna-XM_006506318.5;Dbxref=GeneID:330406,GenBank:XP_006506381.1,MGI:MGI:3041155;Name=XP_006506381.1;gbkey=CDS;gene=B4galnt3;product=beta-1%2C4-N-acetylgalactosaminyltransferase 3 isoform X4;protein_id=XP_006506381.1;extra_copy_number=0
CM058246.1	Liftoff	CDS	128475018	128475121	.	-	.	ID=cds-XP_006506381.1;Parent=rna-XM_006506318.5;Dbxref=GeneID:330406,GenBank:XP_006506381.1,MGI:MGI:3041155;Name=XP_006506381.1;gbkey=CDS;gene=B4galnt3;product=beta-1%2C4-N-acetylgalactosaminyltransferase 3 isoform X4;protein_id=XP_006506381.1;extra_copy_number=0
CM058246.1	Liftoff	CDS	128536537	128536705	.	-	.	ID=cds-XP_006506381.1;Parent=rna-XM_006506318.5;Dbxref=GeneID:330406,GenBank:XP_006506381.1,MGI:MGI:3041155;Name=XP_006506381.1;gbkey=CDS;gene=B4galnt3;product=beta-1%2C4-N-acetylgalactosaminyltransferase 3 isoform X4;protein_id=XP_006506381.1;extra_copy_number=0
CM058246.1	Liftoff	gene	128566477	128606569	.	-	.	ID=gene-Ccdc77;Dbxref=GeneID:67200,MGI:MGI:1914450;Name=Ccdc77;description=coiled-coil domain containing 77;gbkey=Gene;gene=Ccdc77;gene_biotype=protein_coding;gene_synonym=2400002C23Rik,2700091N06Rik;coverage=1.0;sequence_ID=1.0;valid_ORFs=18;extra_copy_number=0;copy_num_ID=gene-Ccdc77_0
CM058246.1	Liftoff	mRNA	128566477	128599624	.	-	.	ID=rna-NM_026028.5;Parent=gene-Ccdc77;Dbxref=GeneID:67200,GenBank:NM_026028.5,MGI:MGI:1914450;Name=NM_026028.5;gbkey=mRNA;gene=Ccdc77;product=coiled-coil domain containing 77%2C transcript variant 1;transcript_id=NM_026028.5;matches_ref_protein=True;valid_ORF=True;extra_copy_number=0
CM058246.1	Liftoff	exon	128566477	128567648	.	-	.	ID=exon-NM_026028.5-12;Parent=rna-NM_026028.5;Dbxref=GeneID:67200,GenBank:NM_026028.5,MGI:MGI:1914450;gbkey=mRNA;gene=Ccdc77;product=coiled-coil domain containing 77%2C transcript variant 1;transcript_id=NM_026028.5;extra_copy_number=0
CM058246.1	Liftoff	exon	128571249	128571401	.	-	.	ID=exon-NM_026028.5-11;Parent=rna-NM_026028.5;Dbxref=GeneID:67200,GenBank:NM_026028.5,MGI:MGI:1914450;gbkey=mRNA;gene=Ccdc77;product=coiled-coil domain containing 77%2C transcript variant 1;transcript_id=NM_026028.5;extra_copy_number=0
CM058246.1	Liftoff	exon	128571489	128571614	.	-	.	ID=exon-NM_026028.5-10;Parent=rna-NM_026028.5;Dbxref=GeneID:67200,GenBank:NM_026028.5,MGI:MGI:1914450;gbkey=mRNA;gene=Ccdc77;product=coiled-coil domain containing 77%2C transcript variant 1;transcript_id=NM_026028.5;extra_copy_number=0
CM058246.1	Liftoff	exon	128573967	128574186	.	-	.	ID=exon-NM_026028.5-9;Parent=rna-NM_026028.5;Dbxref=GeneID:67200,GenBank:NM_026028.5,MGI:MGI:1914450;gbkey=mRNA;gene=Ccdc77;product=coiled-coil domain containing 77%2C transcript variant 1;transcript_id=NM_026028.5;extra_copy_number=0
CM058246.1	Liftoff	exon	128576924	128577072	.	-	.	ID=exon-NM_026028.5-8;Parent=rna-NM_026028.5;Dbxref=GeneID:67200,GenBank:NM_026028.5,MGI:MGI:1914450;gbkey=mRNA;gene=Ccdc77;product=coiled-coil domain containing 77%2C transcript variant 1;transcript_id=NM_026028.5;extra_copy_number=0
CM058246.1	Liftoff	exon	128580224	128580315	.	-	.	ID=exon-NM_026028.5-7;Parent=rna-NM_026028.5;Dbxref=GeneID:67200,GenBank:NM_026028.5,MGI:MGI:1914450;gbkey=mRNA;gene=Ccdc77;product=coiled-coil domain containing 77%2C transcript variant 1;transcript_id=NM_026028.5;extra_copy_number=0
CM058246.1	Liftoff	exon	128581290	128581353	.	-	.	ID=exon-NM_026028.5-6;Parent=rna-NM_026028.5;Dbxref=GeneID:67200,GenBank:NM_026028.5,MGI:MGI:1914450;gbkey=mRNA;gene=Ccdc77;product=coiled-coil domain containing 77%2C transcript variant 1;transcript_id=NM_026028.5;extra_copy_number=0
CM058246.1	Liftoff	exon	128584128	128584224	.	-	.	ID=exon-NM_026028.5-5;Parent=rna-NM_026028.5;Dbxref=GeneID:67200,GenBank:NM_026028.5,MGI:MGI:1914450;gbkey=mRNA;gene=Ccdc77;product=coiled-coil domain containing 77%2C transcript variant 1;transcript_id=NM_026028.5;extra_copy_number=0
CM058246.1	Liftoff	exon	128590543	128590685	.	-	.	ID=exon-NM_026028.5-4;Parent=rna-NM_026028.5;Dbxref=GeneID:67200,GenBank:NM_026028.5,MGI:MGI:1914450;gbkey=mRNA;gene=Ccdc77;product=coiled-coil domain containing 77%2C transcript variant 1;transcript_id=NM_026028.5;extra_copy_number=0
CM058246.1	Liftoff	exon	128592362	128592599	.	-	.	ID=exon-NM_026028.5-3;Parent=rna-NM_026028.5;Dbxref=GeneID:67200,GenBank:NM_026028.5,MGI:MGI:1914450;gbkey=mRNA;gene=Ccdc77;product=coiled-coil domain containing 77%2C transcript variant 1;transcript_id=NM_026028.5;extra_copy_number=0
CM058246.1	Liftoff	exon	128596156	128596209	.	-	.	ID=exon-NM_026028.5-2;Parent=rna-NM_026028.5;Dbxref=GeneID:67200,GenBank:NM_026028.5,MGI:MGI:1914450;gbkey=mRNA;gene=Ccdc77;product=coiled-coil domain containing 77%2C transcript variant 1;transcript_id=NM_026028.5;extra_copy_number=0
CM058246.1	Liftoff	exon	128599482	128599624	.	-	.	ID=exon-NM_026028.5-1;Parent=rna-NM_026028.5;Dbxref=GeneID:67200,GenBank:NM_026028.5,MGI:MGI:1914450;gbkey=mRNA;gene=Ccdc77;product=coiled-coil domain containing 77%2C transcript variant 1;transcript_id=NM_026028.5;extra_copy_number=0
CM058246.1	Liftoff	CDS	128567499	128567648	.	-	.	ID=cds-NP_080304.1;Parent=rna-NM_026028.5;Dbxref=CCDS:CCDS20481.1,GeneID:67200,GenBank:NP_080304.1,MGI:MGI:1914450;Name=NP_080304.1;Note=isoform 1 is encoded by transcript variant 1;gbkey=CDS;gene=Ccdc77;product=coiled-coil domain-containing protein 77 isoform 1;protein_id=NP_080304.1;extra_copy_number=0
CM058246.1	Liftoff	CDS	128571249	128571401	.	-	.	ID=cds-NP_080304.1;Parent=rna-NM_026028.5;Dbxref=CCDS:CCDS20481.1,GeneID:67200,GenBank:NP_080304.1,MGI:MGI:1914450;Name=NP_080304.1;Note=isoform 1 is encoded by transcript variant 1;gbkey=CDS;gene=Ccdc77;product=coiled-coil domain-containing protein 77 isoform 1;protein_id=NP_080304.1;extra_copy_number=0
CM058246.1	Liftoff	CDS	128571489	128571614	.	-	.	ID=cds-NP_080304.1;Parent=rna-NM_026028.5;Dbxref=CCDS:CCDS20481.1,GeneID:67200,GenBank:NP_080304.1,MGI:MGI:1914450;Name=NP_080304.1;Note=isoform 1 is encoded by transcript variant 1;gbkey=CDS;gene=Ccdc77;product=coiled-coil domain-containing protein 77 isoform 1;protein_id=NP_080304.1;extra_copy_number=0
CM058246.1	Liftoff	CDS	128573967	128574186	.	-	.	ID=cds-NP_080304.1;Parent=rna-NM_026028.5;Dbxref=CCDS:CCDS20481.1,GeneID:67200,GenBank:NP_080304.1,MGI:MGI:1914450;Name=NP_080304.1;Note=isoform 1 is encoded by transcript variant 1;gbkey=CDS;gene=Ccdc77;product=coiled-coil domain-containing protein 77 isoform 1;protein_id=NP_080304.1;extra_copy_number=0
CM058246.1	Liftoff	CDS	128576924	128577072	.	-	.	ID=cds-NP_080304.1;Parent=rna-NM_026028.5;Dbxref=CCDS:CCDS20481.1,GeneID:67200,GenBank:NP_080304.1,MGI:MGI:1914450;Name=NP_080304.1;Note=isoform 1 is encoded by transcript variant 1;gbkey=CDS;gene=Ccdc77;product=coiled-coil domain-containing protein 77 isoform 1;protein_id=NP_080304.1;extra_copy_number=0
CM058246.1	Liftoff	CDS	128580224	128580315	.	-	.	ID=cds-NP_080304.1;Parent=rna-NM_026028.5;Dbxref=CCDS:CCDS20481.1,GeneID:67200,GenBank:NP_080304.1,MGI:MGI:1914450;Name=NP_080304.1;Note=isoform 1 is encoded by transcript variant 1;gbkey=CDS;gene=Ccdc77;product=coiled-coil domain-containing protein 77 isoform 1;protein_id=NP_080304.1;extra_copy_number=0
CM058246.1	Liftoff	CDS	128581290	128581353	.	-	.	ID=cds-NP_080304.1;Parent=rna-NM_026028.5;Dbxref=CCDS:CCDS20481.1,GeneID:67200,GenBank:NP_080304.1,MGI:MGI:1914450;Name=NP_080304.1;Note=isoform 1 is encoded by transcript variant 1;gbkey=CDS;gene=Ccdc77;product=coiled-coil domain-containing protein 77 isoform 1;protein_id=NP_080304.1;extra_copy_number=0
CM058246.1	Liftoff	CDS	128584128	128584224	.	-	.	ID=cds-NP_080304.1;Parent=rna-NM_026028.5;Dbxref=CCDS:CCDS20481.1,GeneID:67200,GenBank:NP_080304.1,MGI:MGI:1914450;Name=NP_080304.1;Note=isoform 1 is encoded by transcript variant 1;gbkey=CDS;gene=Ccdc77;product=coiled-coil domain-containing protein 77 isoform 1;protein_id=NP_080304.1;extra_copy_number=0
CM058246.1	Liftoff	CDS	128590543	128590685	.	-	.	ID=cds-NP_080304.1;Parent=rna-NM_026028.5;Dbxref=CCDS:CCDS20481.1,GeneID:67200,GenBank:NP_080304.1,MGI:MGI:1914450;Name=NP_080304.1;Note=isoform 1 is encoded by transcript variant 1;gbkey=CDS;gene=Ccdc77;product=coiled-coil domain-containing protein 77 isoform 1;protein_id=NP_080304.1;extra_copy_number=0
CM058246.1	Liftoff	CDS	128592362	128592599	.	-	.	ID=cds-NP_080304.1;Parent=rna-NM_026028.5;Dbxref=CCDS:CCDS20481.1,GeneID:67200,GenBank:NP_080304.1,MGI:MGI:1914450;Name=NP_080304.1;Note=isoform 1 is encoded by transcript variant 1;gbkey=CDS;gene=Ccdc77;product=coiled-coil domain-containing protein 77 isoform 1;protein_id=NP_080304.1;extra_copy_number=0
CM058246.1	Liftoff	CDS	128596156	128596193	.	-	.	ID=cds-NP_080304.1;Parent=rna-NM_026028.5;Dbxref=CCDS:CCDS20481.1,GeneID:67200,GenBank:NP_080304.1,MGI:MGI:1914450;Name=NP_080304.1;Note=isoform 1 is encoded by transcript variant 1;gbkey=CDS;gene=Ccdc77;product=coiled-coil domain-containing protein 77 isoform 1;protein_id=NP_080304.1;extra_copy_number=0
CM058246.1	Liftoff	mRNA	128566477	128606368	.	-	.	ID=rna-XM_006506490.4;Parent=gene-Ccdc77;Dbxref=GeneID:67200,GenBank:XM_006506490.4,MGI:MGI:1914450;Name=XM_006506490.4;gbkey=mRNA;gene=Ccdc77;model_evidence=Supporting evidence includes similarity to: 3 mRNAs%2C 12 ESTs%2C 8 Proteins%2C 447 long SRA reads%2C and 100%25 coverage of the annotated genomic feature by RNAseq alignments%2C including 15 samples with support for all annotated introns;product=coiled-coil domain containing 77%2C transcript variant X2;transcript_id=XM_006506490.4;matches_ref_protein=True;valid_ORF=True;extra_copy_number=0
CM058246.1	Liftoff	exon	128566477	128567648	.	-	.	ID=exon-XM_006506490.4-12;Parent=rna-XM_006506490.4;Dbxref=GeneID:67200,GenBank:XM_006506490.4,MGI:MGI:1914450;gbkey=mRNA;gene=Ccdc77;product=coiled-coil domain containing 77%2C transcript variant X2;transcript_id=XM_006506490.4;extra_copy_number=0
CM058246.1	Liftoff	exon	128571249	128571401	.	-	.	ID=exon-XM_006506490.4-11;Parent=rna-XM_006506490.4;Dbxref=GeneID:67200,GenBank:XM_006506490.4,MGI:MGI:1914450;gbkey=mRNA;gene=Ccdc77;product=coiled-coil domain containing 77%2C transcript variant X2;transcript_id=XM_006506490.4;extra_copy_number=0
CM058246.1	Liftoff	exon	128571489	128571614	.	-	.	ID=exon-XM_006506490.4-10;Parent=rna-XM_006506490.4;Dbxref=GeneID:67200,GenBank:XM_006506490.4,MGI:MGI:1914450;gbkey=mRNA;gene=Ccdc77;product=coiled-coil domain containing 77%2C transcript variant X2;transcript_id=XM_006506490.4;extra_copy_number=0
CM058246.1	Liftoff	exon	128573967	128574186	.	-	.	ID=exon-XM_006506490.4-9;Parent=rna-XM_006506490.4;Dbxref=GeneID:67200,GenBank:XM_006506490.4,MGI:MGI:1914450;gbkey=mRNA;gene=Ccdc77;product=coiled-coil domain containing 77%2C transcript variant X2;transcript_id=XM_006506490.4;extra_copy_number=0
CM058246.1	Liftoff	exon	128576924	128577072	.	-	.	ID=exon-XM_006506490.4-8;Parent=rna-XM_006506490.4;Dbxref=GeneID:67200,GenBank:XM_006506490.4,MGI:MGI:1914450;gbkey=mRNA;gene=Ccdc77;product=coiled-coil domain containing 77%2C transcript variant X2;transcript_id=XM_006506490.4;extra_copy_number=0
CM058246.1	Liftoff	exon	128580224	128580315	.	-	.	ID=exon-XM_006506490.4-7;Parent=rna-XM_006506490.4;Dbxref=GeneID:67200,GenBank:XM_006506490.4,MGI:MGI:1914450;gbkey=mRNA;gene=Ccdc77;product=coiled-coil domain containing 77%2C transcript variant X2;transcript_id=XM_006506490.4;extra_copy_number=0
CM058246.1	Liftoff	exon	128581290	128581353	.	-	.	ID=exon-XM_006506490.4-6;Parent=rna-XM_006506490.4;Dbxref=GeneID:67200,GenBank:XM_006506490.4,MGI:MGI:1914450;gbkey=mRNA;gene=Ccdc77;product=coiled-coil domain containing 77%2C transcript variant X2;transcript_id=XM_006506490.4;extra_copy_number=0
CM058246.1	Liftoff	exon	128584128	128584224	.	-	.	ID=exon-XM_006506490.4-5;Parent=rna-XM_006506490.4;Dbxref=GeneID:67200,GenBank:XM_006506490.4,MGI:MGI:1914450;gbkey=mRNA;gene=Ccdc77;product=coiled-coil domain containing 77%2C transcript variant X2;transcript_id=XM_006506490.4;extra_copy_number=0
CM058246.1	Liftoff	exon	128590543	128590685	.	-	.	ID=exon-XM_006506490.4-4;Parent=rna-XM_006506490.4;Dbxref=GeneID:67200,GenBank:XM_006506490.4,MGI:MGI:1914450;gbkey=mRNA;gene=Ccdc77;product=coiled-coil domain containing 77%2C transcript variant X2;transcript_id=XM_006506490.4;extra_copy_number=0
CM058246.1	Liftoff	exon	128592362	128592599	.	-	.	ID=exon-XM_006506490.4-3;Parent=rna-XM_006506490.4;Dbxref=GeneID:67200,GenBank:XM_006506490.4,MGI:MGI:1914450;gbkey=mRNA;gene=Ccdc77;product=coiled-coil domain containing 77%2C transcript variant X2;transcript_id=XM_006506490.4;extra_copy_number=0
CM058246.1	Liftoff	exon	128596156	128596209	.	-	.	ID=exon-XM_006506490.4-2;Parent=rna-XM_006506490.4;Dbxref=GeneID:67200,GenBank:XM_006506490.4,MGI:MGI:1914450;gbkey=mRNA;gene=Ccdc77;product=coiled-coil domain containing 77%2C transcript variant X2;transcript_id=XM_006506490.4;extra_copy_number=0
CM058246.1	Liftoff	exon	128606286	128606368	.	-	.	ID=exon-XM_006506490.4-1;Parent=rna-XM_006506490.4;Dbxref=GeneID:67200,GenBank:XM_006506490.4,MGI:MGI:1914450;gbkey=mRNA;gene=Ccdc77;product=coiled-coil domain containing 77%2C transcript variant X2;transcript_id=XM_006506490.4;extra_copy_number=0
CM058246.1	Liftoff	CDS	128567499	128567648	.	-	.	ID=cds-XP_006506553.1;Parent=rna-XM_006506490.4;Dbxref=GeneID:67200,GenBank:XP_006506553.1,MGI:MGI:1914450;Name=XP_006506553.1;gbkey=CDS;gene=Ccdc77;product=coiled-coil domain-containing protein 77 isoform X1;protein_id=XP_006506553.1;extra_copy_number=0
CM058246.1	Liftoff	CDS	128571249	128571401	.	-	.	ID=cds-XP_006506553.1;Parent=rna-XM_006506490.4;Dbxref=GeneID:67200,GenBank:XP_006506553.1,MGI:MGI:1914450;Name=XP_006506553.1;gbkey=CDS;gene=Ccdc77;product=coiled-coil domain-containing protein 77 isoform X1;protein_id=XP_006506553.1;extra_copy_number=0
CM058246.1	Liftoff	CDS	128571489	128571614	.	-	.	ID=cds-XP_006506553.1;Parent=rna-XM_006506490.4;Dbxref=GeneID:67200,GenBank:XP_006506553.1,MGI:MGI:1914450;Name=XP_006506553.1;gbkey=CDS;gene=Ccdc77;product=coiled-coil domain-containing protein 77 isoform X1;protein_id=XP_006506553.1;extra_copy_number=0
CM058246.1	Liftoff	CDS	128573967	128574186	.	-	.	ID=cds-XP_006506553.1;Parent=rna-XM_006506490.4;Dbxref=GeneID:67200,GenBank:XP_006506553.1,MGI:MGI:1914450;Name=XP_006506553.1;gbkey=CDS;gene=Ccdc77;product=coiled-coil domain-containing protein 77 isoform X1;protein_id=XP_006506553.1;extra_copy_number=0
CM058246.1	Liftoff	CDS	128576924	128577072	.	-	.	ID=cds-XP_006506553.1;Parent=rna-XM_006506490.4;Dbxref=GeneID:67200,GenBank:XP_006506553.1,MGI:MGI:1914450;Name=XP_006506553.1;gbkey=CDS;gene=Ccdc77;product=coiled-coil domain-containing protein 77 isoform X1;protein_id=XP_006506553.1;extra_copy_number=0
CM058246.1	Liftoff	CDS	128580224	128580315	.	-	.	ID=cds-XP_006506553.1;Parent=rna-XM_006506490.4;Dbxref=GeneID:67200,GenBank:XP_006506553.1,MGI:MGI:1914450;Name=XP_006506553.1;gbkey=CDS;gene=Ccdc77;product=coiled-coil domain-containing protein 77 isoform X1;protein_id=XP_006506553.1;extra_copy_number=0
CM058246.1	Liftoff	CDS	128581290	128581353	.	-	.	ID=cds-XP_006506553.1;Parent=rna-XM_006506490.4;Dbxref=GeneID:67200,GenBank:XP_006506553.1,MGI:MGI:1914450;Name=XP_006506553.1;gbkey=CDS;gene=Ccdc77;product=coiled-coil domain-containing protein 77 isoform X1;protein_id=XP_006506553.1;extra_copy_number=0
CM058246.1	Liftoff	CDS	128584128	128584224	.	-	.	ID=cds-XP_006506553.1;Parent=rna-XM_006506490.4;Dbxref=GeneID:67200,GenBank:XP_006506553.1,MGI:MGI:1914450;Name=XP_006506553.1;gbkey=CDS;gene=Ccdc77;product=coiled-coil domain-containing protein 77 isoform X1;protein_id=XP_006506553.1;extra_copy_number=0
CM058246.1	Liftoff	CDS	128590543	128590685	.	-	.	ID=cds-XP_006506553.1;Parent=rna-XM_006506490.4;Dbxref=GeneID:67200,GenBank:XP_006506553.1,MGI:MGI:1914450;Name=XP_006506553.1;gbkey=CDS;gene=Ccdc77;product=coiled-coil domain-containing protein 77 isoform X1;protein_id=XP_006506553.1;extra_copy_number=0
CM058246.1	Liftoff	CDS	128592362	128592599	.	-	.	ID=cds-XP_006506553.1;Parent=rna-XM_006506490.4;Dbxref=GeneID:67200,GenBank:XP_006506553.1,MGI:MGI:1914450;Name=XP_006506553.1;gbkey=CDS;gene=Ccdc77;product=coiled-coil domain-containing protein 77 isoform X1;protein_id=XP_006506553.1;extra_copy_number=0
CM058246.1	Liftoff	CDS	128596156	128596193	.	-	.	ID=cds-XP_006506553.1;Parent=rna-XM_006506490.4;Dbxref=GeneID:67200,GenBank:XP_006506553.1,MGI:MGI:1914450;Name=XP_006506553.1;gbkey=CDS;gene=Ccdc77;product=coiled-coil domain-containing protein 77 isoform X1;protein_id=XP_006506553.1;extra_copy_number=0
CM058246.1	Liftoff	mRNA	128566477	128599831	.	-	.	ID=rna-XM_006506491.5;Parent=gene-Ccdc77;Dbxref=GeneID:67200,GenBank:XM_006506491.5,MGI:MGI:1914450;Name=XM_006506491.5;gbkey=mRNA;gene=Ccdc77;model_evidence=Supporting evidence includes similarity to: 2 mRNAs%2C 13 ESTs%2C 8 Proteins%2C 447 long SRA reads%2C and 100%25 coverage of the annotated genomic feature by RNAseq alignments%2C including 18 samples with support for all annotated introns;product=coiled-coil domain containing 77%2C transcript variant X1;transcript_id=XM_006506491.5;matches_ref_protein=True;valid_ORF=True;extra_copy_number=0
CM058246.1	Liftoff	exon	128566477	128567648	.	-	.	ID=exon-XM_006506491.5-12;Parent=rna-XM_006506491.5;Dbxref=GeneID:67200,GenBank:XM_006506491.5,MGI:MGI:1914450;gbkey=mRNA;gene=Ccdc77;product=coiled-coil domain containing 77%2C transcript variant X1;transcript_id=XM_006506491.5;extra_copy_number=0
CM058246.1	Liftoff	exon	128571249	128571401	.	-	.	ID=exon-XM_006506491.5-11;Parent=rna-XM_006506491.5;Dbxref=GeneID:67200,GenBank:XM_006506491.5,MGI:MGI:1914450;gbkey=mRNA;gene=Ccdc77;product=coiled-coil domain containing 77%2C transcript variant X1;transcript_id=XM_006506491.5;extra_copy_number=0
CM058246.1	Liftoff	exon	128571489	128571614	.	-	.	ID=exon-XM_006506491.5-10;Parent=rna-XM_006506491.5;Dbxref=GeneID:67200,GenBank:XM_006506491.5,MGI:MGI:1914450;gbkey=mRNA;gene=Ccdc77;product=coiled-coil domain containing 77%2C transcript variant X1;transcript_id=XM_006506491.5;extra_copy_number=0
CM058246.1	Liftoff	exon	128573967	128574186	.	-	.	ID=exon-XM_006506491.5-9;Parent=rna-XM_006506491.5;Dbxref=GeneID:67200,GenBank:XM_006506491.5,MGI:MGI:1914450;gbkey=mRNA;gene=Ccdc77;product=coiled-coil domain containing 77%2C transcript variant X1;transcript_id=XM_006506491.5;extra_copy_number=0
CM058246.1	Liftoff	exon	128576924	128577072	.	-	.	ID=exon-XM_006506491.5-8;Parent=rna-XM_006506491.5;Dbxref=GeneID:67200,GenBank:XM_006506491.5,MGI:MGI:1914450;gbkey=mRNA;gene=Ccdc77;product=coiled-coil domain containing 77%2C transcript variant X1;transcript_id=XM_006506491.5;extra_copy_number=0
CM058246.1	Liftoff	exon	128580224	128580315	.	-	.	ID=exon-XM_006506491.5-7;Parent=rna-XM_006506491.5;Dbxref=GeneID:67200,GenBank:XM_006506491.5,MGI:MGI:1914450;gbkey=mRNA;gene=Ccdc77;product=coiled-coil domain containing 77%2C transcript variant X1;transcript_id=XM_006506491.5;extra_copy_number=0
CM058246.1	Liftoff	exon	128581290	128581353	.	-	.	ID=exon-XM_006506491.5-6;Parent=rna-XM_006506491.5;Dbxref=GeneID:67200,GenBank:XM_006506491.5,MGI:MGI:1914450;gbkey=mRNA;gene=Ccdc77;product=coiled-coil domain containing 77%2C transcript variant X1;transcript_id=XM_006506491.5;extra_copy_number=0
CM058246.1	Liftoff	exon	128584128	128584224	.	-	.	ID=exon-XM_006506491.5-5;Parent=rna-XM_006506491.5;Dbxref=GeneID:67200,GenBank:XM_006506491.5,MGI:MGI:1914450;gbkey=mRNA;gene=Ccdc77;product=coiled-coil domain containing 77%2C transcript variant X1;transcript_id=XM_006506491.5;extra_copy_number=0
CM058246.1	Liftoff	exon	128590543	128590685	.	-	.	ID=exon-XM_006506491.5-4;Parent=rna-XM_006506491.5;Dbxref=GeneID:67200,GenBank:XM_006506491.5,MGI:MGI:1914450;gbkey=mRNA;gene=Ccdc77;product=coiled-coil domain containing 77%2C transcript variant X1;transcript_id=XM_006506491.5;extra_copy_number=0
CM058246.1	Liftoff	exon	128592362	128592599	.	-	.	ID=exon-XM_006506491.5-3;Parent=rna-XM_006506491.5;Dbxref=GeneID:67200,GenBank:XM_006506491.5,MGI:MGI:1914450;gbkey=mRNA;gene=Ccdc77;product=coiled-coil domain containing 77%2C transcript variant X1;transcript_id=XM_006506491.5;extra_copy_number=0
CM058246.1	Liftoff	exon	128596156	128596209	.	-	.	ID=exon-XM_006506491.5-2;Parent=rna-XM_006506491.5;Dbxref=GeneID:67200,GenBank:XM_006506491.5,MGI:MGI:1914450;gbkey=mRNA;gene=Ccdc77;product=coiled-coil domain containing 77%2C transcript variant X1;transcript_id=XM_006506491.5;extra_copy_number=0
CM058246.1	Liftoff	exon	128599556	128599831	.	-	.	ID=exon-XM_006506491.5-1;Parent=rna-XM_006506491.5;Dbxref=GeneID:67200,GenBank:XM_006506491.5,MGI:MGI:1914450;gbkey=mRNA;gene=Ccdc77;product=coiled-coil domain containing 77%2C transcript variant X1;transcript_id=XM_006506491.5;extra_copy_number=0
CM058246.1	Liftoff	CDS	128567499	128567648	.	-	.	ID=cds-XP_006506554.1;Parent=rna-XM_006506491.5;Dbxref=GeneID:67200,GenBank:XP_006506554.1,MGI:MGI:1914450;Name=XP_006506554.1;gbkey=CDS;gene=Ccdc77;product=coiled-coil domain-containing protein 77 isoform X1;protein_id=XP_006506554.1;extra_copy_number=0
CM058246.1	Liftoff	CDS	128571249	128571401	.	-	.	ID=cds-XP_006506554.1;Parent=rna-XM_006506491.5;Dbxref=GeneID:67200,GenBank:XP_006506554.1,MGI:MGI:1914450;Name=XP_006506554.1;gbkey=CDS;gene=Ccdc77;product=coiled-coil domain-containing protein 77 isoform X1;protein_id=XP_006506554.1;extra_copy_number=0
CM058246.1	Liftoff	CDS	128571489	128571614	.	-	.	ID=cds-XP_006506554.1;Parent=rna-XM_006506491.5;Dbxref=GeneID:67200,GenBank:XP_006506554.1,MGI:MGI:1914450;Name=XP_006506554.1;gbkey=CDS;gene=Ccdc77;product=coiled-coil domain-containing protein 77 isoform X1;protein_id=XP_006506554.1;extra_copy_number=0
CM058246.1	Liftoff	CDS	128573967	128574186	.	-	.	ID=cds-XP_006506554.1;Parent=rna-XM_006506491.5;Dbxref=GeneID:67200,GenBank:XP_006506554.1,MGI:MGI:1914450;Name=XP_006506554.1;gbkey=CDS;gene=Ccdc77;product=coiled-coil domain-containing protein 77 isoform X1;protein_id=XP_006506554.1;extra_copy_number=0
CM058246.1	Liftoff	CDS	128576924	128577072	.	-	.	ID=cds-XP_006506554.1;Parent=rna-XM_006506491.5;Dbxref=GeneID:67200,GenBank:XP_006506554.1,MGI:MGI:1914450;Name=XP_006506554.1;gbkey=CDS;gene=Ccdc77;product=coiled-coil domain-containing protein 77 isoform X1;protein_id=XP_006506554.1;extra_copy_number=0
CM058246.1	Liftoff	CDS	128580224	128580315	.	-	.	ID=cds-XP_006506554.1;Parent=rna-XM_006506491.5;Dbxref=GeneID:67200,GenBank:XP_006506554.1,MGI:MGI:1914450;Name=XP_006506554.1;gbkey=CDS;gene=Ccdc77;product=coiled-coil domain-containing protein 77 isoform X1;protein_id=XP_006506554.1;extra_copy_number=0
CM058246.1	Liftoff	CDS	128581290	128581353	.	-	.	ID=cds-XP_006506554.1;Parent=rna-XM_006506491.5;Dbxref=GeneID:67200,GenBank:XP_006506554.1,MGI:MGI:1914450;Name=XP_006506554.1;gbkey=CDS;gene=Ccdc77;product=coiled-coil domain-containing protein 77 isoform X1;protein_id=XP_006506554.1;extra_copy_number=0
CM058246.1	Liftoff	CDS	128584128	128584224	.	-	.	ID=cds-XP_006506554.1;Parent=rna-XM_006506491.5;Dbxref=GeneID:67200,GenBank:XP_006506554.1,MGI:MGI:1914450;Name=XP_006506554.1;gbkey=CDS;gene=Ccdc77;product=coiled-coil domain-containing protein 77 isoform X1;protein_id=XP_006506554.1;extra_copy_number=0
CM058246.1	Liftoff	CDS	128590543	128590685	.	-	.	ID=cds-XP_006506554.1;Parent=rna-XM_006506491.5;Dbxref=GeneID:67200,GenBank:XP_006506554.1,MGI:MGI:1914450;Name=XP_006506554.1;gbkey=CDS;gene=Ccdc77;product=coiled-coil domain-containing protein 77 isoform X1;protein_id=XP_006506554.1;extra_copy_number=0
CM058246.1	Liftoff	CDS	128592362	128592599	.	-	.	ID=cds-XP_006506554.1;Parent=rna-XM_006506491.5;Dbxref=GeneID:67200,GenBank:XP_006506554.1,MGI:MGI:1914450;Name=XP_006506554.1;gbkey=CDS;gene=Ccdc77;product=coiled-coil domain-containing protein 77 isoform X1;protein_id=XP_006506554.1;extra_copy_number=0
CM058246.1	Liftoff	CDS	128596156	128596193	.	-	.	ID=cds-XP_006506554.1;Parent=rna-XM_006506491.5;Dbxref=GeneID:67200,GenBank:XP_006506554.1,MGI:MGI:1914450;Name=XP_006506554.1;gbkey=CDS;gene=Ccdc77;product=coiled-coil domain-containing protein 77 isoform X1;protein_id=XP_006506554.1;extra_copy_number=0
CM058246.1	Liftoff	mRNA	128566477	128599831	.	-	.	ID=rna-XM_006506494.4;Parent=gene-Ccdc77;Dbxref=GeneID:67200,GenBank:XM_006506494.4,MGI:MGI:1914450;Name=XM_006506494.4;gbkey=mRNA;gene=Ccdc77;model_evidence=Supporting evidence includes similarity to: 2 mRNAs%2C 15 ESTs%2C 6 Proteins%2C 444 long SRA reads%2C and 100%25 coverage of the annotated genomic feature by RNAseq alignments%2C including 18 samples with support for all annotated introns;product=coiled-coil domain containing 77%2C transcript variant X4;transcript_id=XM_006506494.4;matches_ref_protein=True;valid_ORF=True;extra_copy_number=0
CM058246.1	Liftoff	exon	128566477	128567648	.	-	.	ID=exon-XM_006506494.4-12;Parent=rna-XM_006506494.4;Dbxref=GeneID:67200,GenBank:XM_006506494.4,MGI:MGI:1914450;gbkey=mRNA;gene=Ccdc77;product=coiled-coil domain containing 77%2C transcript variant X4;transcript_id=XM_006506494.4;extra_copy_number=0
CM058246.1	Liftoff	exon	128571249	128571401	.	-	.	ID=exon-XM_006506494.4-11;Parent=rna-XM_006506494.4;Dbxref=GeneID:67200,GenBank:XM_006506494.4,MGI:MGI:1914450;gbkey=mRNA;gene=Ccdc77;product=coiled-coil domain containing 77%2C transcript variant X4;transcript_id=XM_006506494.4;extra_copy_number=0
CM058246.1	Liftoff	exon	128571489	128571614	.	-	.	ID=exon-XM_006506494.4-10;Parent=rna-XM_006506494.4;Dbxref=GeneID:67200,GenBank:XM_006506494.4,MGI:MGI:1914450;gbkey=mRNA;gene=Ccdc77;product=coiled-coil domain containing 77%2C transcript variant X4;transcript_id=XM_006506494.4;extra_copy_number=0
CM058246.1	Liftoff	exon	128573967	128574186	.	-	.	ID=exon-XM_006506494.4-9;Parent=rna-XM_006506494.4;Dbxref=GeneID:67200,GenBank:XM_006506494.4,MGI:MGI:1914450;gbkey=mRNA;gene=Ccdc77;product=coiled-coil domain containing 77%2C transcript variant X4;transcript_id=XM_006506494.4;extra_copy_number=0
CM058246.1	Liftoff	exon	128576924	128577072	.	-	.	ID=exon-XM_006506494.4-8;Parent=rna-XM_006506494.4;Dbxref=GeneID:67200,GenBank:XM_006506494.4,MGI:MGI:1914450;gbkey=mRNA;gene=Ccdc77;product=coiled-coil domain containing 77%2C transcript variant X4;transcript_id=XM_006506494.4;extra_copy_number=0
CM058246.1	Liftoff	exon	128580224	128580315	.	-	.	ID=exon-XM_006506494.4-7;Parent=rna-XM_006506494.4;Dbxref=GeneID:67200,GenBank:XM_006506494.4,MGI:MGI:1914450;gbkey=mRNA;gene=Ccdc77;product=coiled-coil domain containing 77%2C transcript variant X4;transcript_id=XM_006506494.4;extra_copy_number=0
CM058246.1	Liftoff	exon	128581290	128581353	.	-	.	ID=exon-XM_006506494.4-6;Parent=rna-XM_006506494.4;Dbxref=GeneID:67200,GenBank:XM_006506494.4,MGI:MGI:1914450;gbkey=mRNA;gene=Ccdc77;product=coiled-coil domain containing 77%2C transcript variant X4;transcript_id=XM_006506494.4;extra_copy_number=0
CM058246.1	Liftoff	exon	128584128	128584224	.	-	.	ID=exon-XM_006506494.4-5;Parent=rna-XM_006506494.4;Dbxref=GeneID:67200,GenBank:XM_006506494.4,MGI:MGI:1914450;gbkey=mRNA;gene=Ccdc77;product=coiled-coil domain containing 77%2C transcript variant X4;transcript_id=XM_006506494.4;extra_copy_number=0
CM058246.1	Liftoff	exon	128590543	128590685	.	-	.	ID=exon-XM_006506494.4-4;Parent=rna-XM_006506494.4;Dbxref=GeneID:67200,GenBank:XM_006506494.4,MGI:MGI:1914450;gbkey=mRNA;gene=Ccdc77;product=coiled-coil domain containing 77%2C transcript variant X4;transcript_id=XM_006506494.4;extra_copy_number=0
CM058246.1	Liftoff	exon	128592362	128592545	.	-	.	ID=exon-XM_006506494.4-3;Parent=rna-XM_006506494.4;Dbxref=GeneID:67200,GenBank:XM_006506494.4,MGI:MGI:1914450;gbkey=mRNA;gene=Ccdc77;product=coiled-coil domain containing 77%2C transcript variant X4;transcript_id=XM_006506494.4;extra_copy_number=0
CM058246.1	Liftoff	exon	128596156	128596209	.	-	.	ID=exon-XM_006506494.4-2;Parent=rna-XM_006506494.4;Dbxref=GeneID:67200,GenBank:XM_006506494.4,MGI:MGI:1914450;gbkey=mRNA;gene=Ccdc77;product=coiled-coil domain containing 77%2C transcript variant X4;transcript_id=XM_006506494.4;extra_copy_number=0
CM058246.1	Liftoff	exon	128599556	128599831	.	-	.	ID=exon-XM_006506494.4-1;Parent=rna-XM_006506494.4;Dbxref=GeneID:67200,GenBank:XM_006506494.4,MGI:MGI:1914450;gbkey=mRNA;gene=Ccdc77;product=coiled-coil domain containing 77%2C transcript variant X4;transcript_id=XM_006506494.4;extra_copy_number=0
CM058246.1	Liftoff	CDS	128567499	128567648	.	-	.	ID=cds-XP_006506557.1;Parent=rna-XM_006506494.4;Dbxref=GeneID:67200,GenBank:XP_006506557.1,MGI:MGI:1914450;Name=XP_006506557.1;gbkey=CDS;gene=Ccdc77;product=coiled-coil domain-containing protein 77 isoform X2;protein_id=XP_006506557.1;extra_copy_number=0
CM058246.1	Liftoff	CDS	128571249	128571401	.	-	.	ID=cds-XP_006506557.1;Parent=rna-XM_006506494.4;Dbxref=GeneID:67200,GenBank:XP_006506557.1,MGI:MGI:1914450;Name=XP_006506557.1;gbkey=CDS;gene=Ccdc77;product=coiled-coil domain-containing protein 77 isoform X2;protein_id=XP_006506557.1;extra_copy_number=0
CM058246.1	Liftoff	CDS	128571489	128571614	.	-	.	ID=cds-XP_006506557.1;Parent=rna-XM_006506494.4;Dbxref=GeneID:67200,GenBank:XP_006506557.1,MGI:MGI:1914450;Name=XP_006506557.1;gbkey=CDS;gene=Ccdc77;product=coiled-coil domain-containing protein 77 isoform X2;protein_id=XP_006506557.1;extra_copy_number=0
CM058246.1	Liftoff	CDS	128573967	128574186	.	-	.	ID=cds-XP_006506557.1;Parent=rna-XM_006506494.4;Dbxref=GeneID:67200,GenBank:XP_006506557.1,MGI:MGI:1914450;Name=XP_006506557.1;gbkey=CDS;gene=Ccdc77;product=coiled-coil domain-containing protein 77 isoform X2;protein_id=XP_006506557.1;extra_copy_number=0
CM058246.1	Liftoff	CDS	128576924	128577072	.	-	.	ID=cds-XP_006506557.1;Parent=rna-XM_006506494.4;Dbxref=GeneID:67200,GenBank:XP_006506557.1,MGI:MGI:1914450;Name=XP_006506557.1;gbkey=CDS;gene=Ccdc77;product=coiled-coil domain-containing protein 77 isoform X2;protein_id=XP_006506557.1;extra_copy_number=0
CM058246.1	Liftoff	CDS	128580224	128580315	.	-	.	ID=cds-XP_006506557.1;Parent=rna-XM_006506494.4;Dbxref=GeneID:67200,GenBank:XP_006506557.1,MGI:MGI:1914450;Name=XP_006506557.1;gbkey=CDS;gene=Ccdc77;product=coiled-coil domain-containing protein 77 isoform X2;protein_id=XP_006506557.1;extra_copy_number=0
CM058246.1	Liftoff	CDS	128581290	128581353	.	-	.	ID=cds-XP_006506557.1;Parent=rna-XM_006506494.4;Dbxref=GeneID:67200,GenBank:XP_006506557.1,MGI:MGI:1914450;Name=XP_006506557.1;gbkey=CDS;gene=Ccdc77;product=coiled-coil domain-containing protein 77 isoform X2;protein_id=XP_006506557.1;extra_copy_number=0
CM058246.1	Liftoff	CDS	128584128	128584224	.	-	.	ID=cds-XP_006506557.1;Parent=rna-XM_006506494.4;Dbxref=GeneID:67200,GenBank:XP_006506557.1,MGI:MGI:1914450;Name=XP_006506557.1;gbkey=CDS;gene=Ccdc77;product=coiled-coil domain-containing protein 77 isoform X2;protein_id=XP_006506557.1;extra_copy_number=0
CM058246.1	Liftoff	CDS	128590543	128590685	.	-	.	ID=cds-XP_006506557.1;Parent=rna-XM_006506494.4;Dbxref=GeneID:67200,GenBank:XP_006506557.1,MGI:MGI:1914450;Name=XP_006506557.1;gbkey=CDS;gene=Ccdc77;product=coiled-coil domain-containing protein 77 isoform X2;protein_id=XP_006506557.1;extra_copy_number=0
CM058246.1	Liftoff	CDS	128592362	128592545	.	-	.	ID=cds-XP_006506557.1;Parent=rna-XM_006506494.4;Dbxref=GeneID:67200,GenBank:XP_006506557.1,MGI:MGI:1914450;Name=XP_006506557.1;gbkey=CDS;gene=Ccdc77;product=coiled-coil domain-containing protein 77 isoform X2;protein_id=XP_006506557.1;extra_copy_number=0
CM058246.1	Liftoff	CDS	128596156	128596193	.	-	.	ID=cds-XP_006506557.1;Parent=rna-XM_006506494.4;Dbxref=GeneID:67200,GenBank:XP_006506557.1,MGI:MGI:1914450;Name=XP_006506557.1;gbkey=CDS;gene=Ccdc77;product=coiled-coil domain-containing protein 77 isoform X2;protein_id=XP_006506557.1;extra_copy_number=0
CM058246.1	Liftoff	mRNA	128566477	128606553	.	-	.	ID=rna-XM_006506495.3;Parent=gene-Ccdc77;Dbxref=GeneID:67200,GenBank:XM_006506495.3,MGI:MGI:1914450;Name=XM_006506495.3;gbkey=mRNA;gene=Ccdc77;model_evidence=Supporting evidence includes similarity to: 3 mRNAs%2C 15 ESTs%2C 6 Proteins%2C 446 long SRA reads%2C and 100%25 coverage of the annotated genomic feature by RNAseq alignments%2C including 16 samples with support for all annotated introns;product=coiled-coil domain containing 77%2C transcript variant X5;transcript_id=XM_006506495.3;matches_ref_protein=True;valid_ORF=True;extra_copy_number=0
CM058246.1	Liftoff	exon	128566477	128567648	.	-	.	ID=exon-XM_006506495.3-12;Parent=rna-XM_006506495.3;Dbxref=GeneID:67200,GenBank:XM_006506495.3,MGI:MGI:1914450;gbkey=mRNA;gene=Ccdc77;product=coiled-coil domain containing 77%2C transcript variant X5;transcript_id=XM_006506495.3;extra_copy_number=0
CM058246.1	Liftoff	exon	128571249	128571401	.	-	.	ID=exon-XM_006506495.3-11;Parent=rna-XM_006506495.3;Dbxref=GeneID:67200,GenBank:XM_006506495.3,MGI:MGI:1914450;gbkey=mRNA;gene=Ccdc77;product=coiled-coil domain containing 77%2C transcript variant X5;transcript_id=XM_006506495.3;extra_copy_number=0
CM058246.1	Liftoff	exon	128571489	128571614	.	-	.	ID=exon-XM_006506495.3-10;Parent=rna-XM_006506495.3;Dbxref=GeneID:67200,GenBank:XM_006506495.3,MGI:MGI:1914450;gbkey=mRNA;gene=Ccdc77;product=coiled-coil domain containing 77%2C transcript variant X5;transcript_id=XM_006506495.3;extra_copy_number=0
CM058246.1	Liftoff	exon	128573967	128574186	.	-	.	ID=exon-XM_006506495.3-9;Parent=rna-XM_006506495.3;Dbxref=GeneID:67200,GenBank:XM_006506495.3,MGI:MGI:1914450;gbkey=mRNA;gene=Ccdc77;product=coiled-coil domain containing 77%2C transcript variant X5;transcript_id=XM_006506495.3;extra_copy_number=0
CM058246.1	Liftoff	exon	128576924	128577072	.	-	.	ID=exon-XM_006506495.3-8;Parent=rna-XM_006506495.3;Dbxref=GeneID:67200,GenBank:XM_006506495.3,MGI:MGI:1914450;gbkey=mRNA;gene=Ccdc77;product=coiled-coil domain containing 77%2C transcript variant X5;transcript_id=XM_006506495.3;extra_copy_number=0
CM058246.1	Liftoff	exon	128580224	128580315	.	-	.	ID=exon-XM_006506495.3-7;Parent=rna-XM_006506495.3;Dbxref=GeneID:67200,GenBank:XM_006506495.3,MGI:MGI:1914450;gbkey=mRNA;gene=Ccdc77;product=coiled-coil domain containing 77%2C transcript variant X5;transcript_id=XM_006506495.3;extra_copy_number=0
CM058246.1	Liftoff	exon	128581290	128581353	.	-	.	ID=exon-XM_006506495.3-6;Parent=rna-XM_006506495.3;Dbxref=GeneID:67200,GenBank:XM_006506495.3,MGI:MGI:1914450;gbkey=mRNA;gene=Ccdc77;product=coiled-coil domain containing 77%2C transcript variant X5;transcript_id=XM_006506495.3;extra_copy_number=0
CM058246.1	Liftoff	exon	128584128	128584224	.	-	.	ID=exon-XM_006506495.3-5;Parent=rna-XM_006506495.3;Dbxref=GeneID:67200,GenBank:XM_006506495.3,MGI:MGI:1914450;gbkey=mRNA;gene=Ccdc77;product=coiled-coil domain containing 77%2C transcript variant X5;transcript_id=XM_006506495.3;extra_copy_number=0
CM058246.1	Liftoff	exon	128590543	128590685	.	-	.	ID=exon-XM_006506495.3-4;Parent=rna-XM_006506495.3;Dbxref=GeneID:67200,GenBank:XM_006506495.3,MGI:MGI:1914450;gbkey=mRNA;gene=Ccdc77;product=coiled-coil domain containing 77%2C transcript variant X5;transcript_id=XM_006506495.3;extra_copy_number=0
CM058246.1	Liftoff	exon	128592362	128592545	.	-	.	ID=exon-XM_006506495.3-3;Parent=rna-XM_006506495.3;Dbxref=GeneID:67200,GenBank:XM_006506495.3,MGI:MGI:1914450;gbkey=mRNA;gene=Ccdc77;product=coiled-coil domain containing 77%2C transcript variant X5;transcript_id=XM_006506495.3;extra_copy_number=0
CM058246.1	Liftoff	exon	128596156	128596209	.	-	.	ID=exon-XM_006506495.3-2;Parent=rna-XM_006506495.3;Dbxref=GeneID:67200,GenBank:XM_006506495.3,MGI:MGI:1914450;gbkey=mRNA;gene=Ccdc77;product=coiled-coil domain containing 77%2C transcript variant X5;transcript_id=XM_006506495.3;extra_copy_number=0
CM058246.1	Liftoff	exon	128606286	128606553	.	-	.	ID=exon-XM_006506495.3-1;Parent=rna-XM_006506495.3;Dbxref=GeneID:67200,GenBank:XM_006506495.3,MGI:MGI:1914450;gbkey=mRNA;gene=Ccdc77;product=coiled-coil domain containing 77%2C transcript variant X5;transcript_id=XM_006506495.3;extra_copy_number=0
CM058246.1	Liftoff	CDS	128567499	128567648	.	-	.	ID=cds-XP_006506558.1;Parent=rna-XM_006506495.3;Dbxref=GeneID:67200,GenBank:XP_006506558.1,MGI:MGI:1914450;Name=XP_006506558.1;gbkey=CDS;gene=Ccdc77;product=coiled-coil domain-containing protein 77 isoform X2;protein_id=XP_006506558.1;extra_copy_number=0
CM058246.1	Liftoff	CDS	128571249	128571401	.	-	.	ID=cds-XP_006506558.1;Parent=rna-XM_006506495.3;Dbxref=GeneID:67200,GenBank:XP_006506558.1,MGI:MGI:1914450;Name=XP_006506558.1;gbkey=CDS;gene=Ccdc77;product=coiled-coil domain-containing protein 77 isoform X2;protein_id=XP_006506558.1;extra_copy_number=0
CM058246.1	Liftoff	CDS	128571489	128571614	.	-	.	ID=cds-XP_006506558.1;Parent=rna-XM_006506495.3;Dbxref=GeneID:67200,GenBank:XP_006506558.1,MGI:MGI:1914450;Name=XP_006506558.1;gbkey=CDS;gene=Ccdc77;product=coiled-coil domain-containing protein 77 isoform X2;protein_id=XP_006506558.1;extra_copy_number=0
CM058246.1	Liftoff	CDS	128573967	128574186	.	-	.	ID=cds-XP_006506558.1;Parent=rna-XM_006506495.3;Dbxref=GeneID:67200,GenBank:XP_006506558.1,MGI:MGI:1914450;Name=XP_006506558.1;gbkey=CDS;gene=Ccdc77;product=coiled-coil domain-containing protein 77 isoform X2;protein_id=XP_006506558.1;extra_copy_number=0
CM058246.1	Liftoff	CDS	128576924	128577072	.	-	.	ID=cds-XP_006506558.1;Parent=rna-XM_006506495.3;Dbxref=GeneID:67200,GenBank:XP_006506558.1,MGI:MGI:1914450;Name=XP_006506558.1;gbkey=CDS;gene=Ccdc77;product=coiled-coil domain-containing protein 77 isoform X2;protein_id=XP_006506558.1;extra_copy_number=0
CM058246.1	Liftoff	CDS	128580224	128580315	.	-	.	ID=cds-XP_006506558.1;Parent=rna-XM_006506495.3;Dbxref=GeneID:67200,GenBank:XP_006506558.1,MGI:MGI:1914450;Name=XP_006506558.1;gbkey=CDS;gene=Ccdc77;product=coiled-coil domain-containing protein 77 isoform X2;protein_id=XP_006506558.1;extra_copy_number=0
CM058246.1	Liftoff	CDS	128581290	128581353	.	-	.	ID=cds-XP_006506558.1;Parent=rna-XM_006506495.3;Dbxref=GeneID:67200,GenBank:XP_006506558.1,MGI:MGI:1914450;Name=XP_006506558.1;gbkey=CDS;gene=Ccdc77;product=coiled-coil domain-containing protein 77 isoform X2;protein_id=XP_006506558.1;extra_copy_number=0
CM058246.1	Liftoff	CDS	128584128	128584224	.	-	.	ID=cds-XP_006506558.1;Parent=rna-XM_006506495.3;Dbxref=GeneID:67200,GenBank:XP_006506558.1,MGI:MGI:1914450;Name=XP_006506558.1;gbkey=CDS;gene=Ccdc77;product=coiled-coil domain-containing protein 77 isoform X2;protein_id=XP_006506558.1;extra_copy_number=0
CM058246.1	Liftoff	CDS	128590543	128590685	.	-	.	ID=cds-XP_006506558.1;Parent=rna-XM_006506495.3;Dbxref=GeneID:67200,GenBank:XP_006506558.1,MGI:MGI:1914450;Name=XP_006506558.1;gbkey=CDS;gene=Ccdc77;product=coiled-coil domain-containing protein 77 isoform X2;protein_id=XP_006506558.1;extra_copy_number=0
CM058246.1	Liftoff	CDS	128592362	128592545	.	-	.	ID=cds-XP_006506558.1;Parent=rna-XM_006506495.3;Dbxref=GeneID:67200,GenBank:XP_006506558.1,MGI:MGI:1914450;Name=XP_006506558.1;gbkey=CDS;gene=Ccdc77;product=coiled-coil domain-containing protein 77 isoform X2;protein_id=XP_006506558.1;extra_copy_number=0
CM058246.1	Liftoff	CDS	128596156	128596193	.	-	.	ID=cds-XP_006506558.1;Parent=rna-XM_006506495.3;Dbxref=GeneID:67200,GenBank:XP_006506558.1,MGI:MGI:1914450;Name=XP_006506558.1;gbkey=CDS;gene=Ccdc77;product=coiled-coil domain-containing protein 77 isoform X2;protein_id=XP_006506558.1;extra_copy_number=0
CM058246.1	Liftoff	mRNA	128566477	128599831	.	-	.	ID=rna-XM_006506499.4;Parent=gene-Ccdc77;Dbxref=GeneID:67200,GenBank:XM_006506499.4,MGI:MGI:1914450;Name=XM_006506499.4;gbkey=mRNA;gene=Ccdc77;model_evidence=Supporting evidence includes similarity to: 2 mRNAs%2C 14 ESTs%2C 4 Proteins%2C 451 long SRA reads%2C and 100%25 coverage of the annotated genomic feature by RNAseq alignments%2C including 11 samples with support for all annotated introns;product=coiled-coil domain containing 77%2C transcript variant X7;transcript_id=XM_006506499.4;matches_ref_protein=True;valid_ORF=True;extra_copy_number=0
CM058246.1	Liftoff	exon	128566477	128567648	.	-	.	ID=exon-XM_006506499.4-13;Parent=rna-XM_006506499.4;Dbxref=GeneID:67200,GenBank:XM_006506499.4,MGI:MGI:1914450;gbkey=mRNA;gene=Ccdc77;product=coiled-coil domain containing 77%2C transcript variant X7;transcript_id=XM_006506499.4;extra_copy_number=0
CM058246.1	Liftoff	exon	128571249	128571401	.	-	.	ID=exon-XM_006506499.4-12;Parent=rna-XM_006506499.4;Dbxref=GeneID:67200,GenBank:XM_006506499.4,MGI:MGI:1914450;gbkey=mRNA;gene=Ccdc77;product=coiled-coil domain containing 77%2C transcript variant X7;transcript_id=XM_006506499.4;extra_copy_number=0
CM058246.1	Liftoff	exon	128571489	128571614	.	-	.	ID=exon-XM_006506499.4-11;Parent=rna-XM_006506499.4;Dbxref=GeneID:67200,GenBank:XM_006506499.4,MGI:MGI:1914450;gbkey=mRNA;gene=Ccdc77;product=coiled-coil domain containing 77%2C transcript variant X7;transcript_id=XM_006506499.4;extra_copy_number=0
CM058246.1	Liftoff	exon	128573967	128574186	.	-	.	ID=exon-XM_006506499.4-10;Parent=rna-XM_006506499.4;Dbxref=GeneID:67200,GenBank:XM_006506499.4,MGI:MGI:1914450;gbkey=mRNA;gene=Ccdc77;product=coiled-coil domain containing 77%2C transcript variant X7;transcript_id=XM_006506499.4;extra_copy_number=0
CM058246.1	Liftoff	exon	128576924	128577072	.	-	.	ID=exon-XM_006506499.4-9;Parent=rna-XM_006506499.4;Dbxref=GeneID:67200,GenBank:XM_006506499.4,MGI:MGI:1914450;gbkey=mRNA;gene=Ccdc77;product=coiled-coil domain containing 77%2C transcript variant X7;transcript_id=XM_006506499.4;extra_copy_number=0
CM058246.1	Liftoff	exon	128580224	128580315	.	-	.	ID=exon-XM_006506499.4-8;Parent=rna-XM_006506499.4;Dbxref=GeneID:67200,GenBank:XM_006506499.4,MGI:MGI:1914450;gbkey=mRNA;gene=Ccdc77;product=coiled-coil domain containing 77%2C transcript variant X7;transcript_id=XM_006506499.4;extra_copy_number=0
CM058246.1	Liftoff	exon	128581290	128581353	.	-	.	ID=exon-XM_006506499.4-7;Parent=rna-XM_006506499.4;Dbxref=GeneID:67200,GenBank:XM_006506499.4,MGI:MGI:1914450;gbkey=mRNA;gene=Ccdc77;product=coiled-coil domain containing 77%2C transcript variant X7;transcript_id=XM_006506499.4;extra_copy_number=0
CM058246.1	Liftoff	exon	128584128	128584224	.	-	.	ID=exon-XM_006506499.4-6;Parent=rna-XM_006506499.4;Dbxref=GeneID:67200,GenBank:XM_006506499.4,MGI:MGI:1914450;gbkey=mRNA;gene=Ccdc77;product=coiled-coil domain containing 77%2C transcript variant X7;transcript_id=XM_006506499.4;extra_copy_number=0
CM058246.1	Liftoff	exon	128590543	128590685	.	-	.	ID=exon-XM_006506499.4-5;Parent=rna-XM_006506499.4;Dbxref=GeneID:67200,GenBank:XM_006506499.4,MGI:MGI:1914450;gbkey=mRNA;gene=Ccdc77;product=coiled-coil domain containing 77%2C transcript variant X7;transcript_id=XM_006506499.4;extra_copy_number=0
CM058246.1	Liftoff	exon	128592362	128592599	.	-	.	ID=exon-XM_006506499.4-4;Parent=rna-XM_006506499.4;Dbxref=GeneID:67200,GenBank:XM_006506499.4,MGI:MGI:1914450;gbkey=mRNA;gene=Ccdc77;product=coiled-coil domain containing 77%2C transcript variant X7;transcript_id=XM_006506499.4;extra_copy_number=0
CM058246.1	Liftoff	exon	128593849	128593876	.	-	.	ID=exon-XM_006506499.4-3;Parent=rna-XM_006506499.4;Dbxref=GeneID:67200,GenBank:XM_006506499.4,MGI:MGI:1914450;gbkey=mRNA;gene=Ccdc77;product=coiled-coil domain containing 77%2C transcript variant X7;transcript_id=XM_006506499.4;extra_copy_number=0
CM058246.1	Liftoff	exon	128596156	128596209	.	-	.	ID=exon-XM_006506499.4-2;Parent=rna-XM_006506499.4;Dbxref=GeneID:67200,GenBank:XM_006506499.4,MGI:MGI:1914450;gbkey=mRNA;gene=Ccdc77;product=coiled-coil domain containing 77%2C transcript variant X7;transcript_id=XM_006506499.4;extra_copy_number=0
CM058246.1	Liftoff	exon	128599482	128599831	.	-	.	ID=exon-XM_006506499.4-1;Parent=rna-XM_006506499.4;Dbxref=GeneID:67200,GenBank:XM_006506499.4,MGI:MGI:1914450;gbkey=mRNA;gene=Ccdc77;product=coiled-coil domain containing 77%2C transcript variant X7;transcript_id=XM_006506499.4;extra_copy_number=0
CM058246.1	Liftoff	CDS	128567499	128567648	.	-	.	ID=cds-XP_006506562.1;Parent=rna-XM_006506499.4;Dbxref=GeneID:67200,GenBank:XP_006506562.1,MGI:MGI:1914450;Name=XP_006506562.1;gbkey=CDS;gene=Ccdc77;product=coiled-coil domain-containing protein 77 isoform X3;protein_id=XP_006506562.1;extra_copy_number=0
CM058246.1	Liftoff	CDS	128571249	128571401	.	-	.	ID=cds-XP_006506562.1;Parent=rna-XM_006506499.4;Dbxref=GeneID:67200,GenBank:XP_006506562.1,MGI:MGI:1914450;Name=XP_006506562.1;gbkey=CDS;gene=Ccdc77;product=coiled-coil domain-containing protein 77 isoform X3;protein_id=XP_006506562.1;extra_copy_number=0
CM058246.1	Liftoff	CDS	128571489	128571614	.	-	.	ID=cds-XP_006506562.1;Parent=rna-XM_006506499.4;Dbxref=GeneID:67200,GenBank:XP_006506562.1,MGI:MGI:1914450;Name=XP_006506562.1;gbkey=CDS;gene=Ccdc77;product=coiled-coil domain-containing protein 77 isoform X3;protein_id=XP_006506562.1;extra_copy_number=0
CM058246.1	Liftoff	CDS	128573967	128574186	.	-	.	ID=cds-XP_006506562.1;Parent=rna-XM_006506499.4;Dbxref=GeneID:67200,GenBank:XP_006506562.1,MGI:MGI:1914450;Name=XP_006506562.1;gbkey=CDS;gene=Ccdc77;product=coiled-coil domain-containing protein 77 isoform X3;protein_id=XP_006506562.1;extra_copy_number=0
CM058246.1	Liftoff	CDS	128576924	128577072	.	-	.	ID=cds-XP_006506562.1;Parent=rna-XM_006506499.4;Dbxref=GeneID:67200,GenBank:XP_006506562.1,MGI:MGI:1914450;Name=XP_006506562.1;gbkey=CDS;gene=Ccdc77;product=coiled-coil domain-containing protein 77 isoform X3;protein_id=XP_006506562.1;extra_copy_number=0
CM058246.1	Liftoff	CDS	128580224	128580315	.	-	.	ID=cds-XP_006506562.1;Parent=rna-XM_006506499.4;Dbxref=GeneID:67200,GenBank:XP_006506562.1,MGI:MGI:1914450;Name=XP_006506562.1;gbkey=CDS;gene=Ccdc77;product=coiled-coil domain-containing protein 77 isoform X3;protein_id=XP_006506562.1;extra_copy_number=0
CM058246.1	Liftoff	CDS	128581290	128581353	.	-	.	ID=cds-XP_006506562.1;Parent=rna-XM_006506499.4;Dbxref=GeneID:67200,GenBank:XP_006506562.1,MGI:MGI:1914450;Name=XP_006506562.1;gbkey=CDS;gene=Ccdc77;product=coiled-coil domain-containing protein 77 isoform X3;protein_id=XP_006506562.1;extra_copy_number=0
```
