## Supplementary material for "Chromosome-scale genome assembly of B10.RIII, an autoimmune susceptible mouse strain": b10_swarm.gff3 (part 351 of 931)

```
CM058246.1	Liftoff	CDS	128584128	128584224	.	-	.	ID=cds-XP_006506562.1;Parent=rna-XM_006506499.4;Dbxref=GeneID:67200,GenBank:XP_006506562.1,MGI:MGI:1914450;Name=XP_006506562.1;gbkey=CDS;gene=Ccdc77;product=coiled-coil domain-containing protein 77 isoform X3;protein_id=XP_006506562.1;extra_copy_number=0
CM058246.1	Liftoff	CDS	128590543	128590685	.	-	.	ID=cds-XP_006506562.1;Parent=rna-XM_006506499.4;Dbxref=GeneID:67200,GenBank:XP_006506562.1,MGI:MGI:1914450;Name=XP_006506562.1;gbkey=CDS;gene=Ccdc77;product=coiled-coil domain-containing protein 77 isoform X3;protein_id=XP_006506562.1;extra_copy_number=0
CM058246.1	Liftoff	CDS	128592362	128592535	.	-	.	ID=cds-XP_006506562.1;Parent=rna-XM_006506499.4;Dbxref=GeneID:67200,GenBank:XP_006506562.1,MGI:MGI:1914450;Name=XP_006506562.1;gbkey=CDS;gene=Ccdc77;product=coiled-coil domain-containing protein 77 isoform X3;protein_id=XP_006506562.1;extra_copy_number=0
CM058246.1	Liftoff	mRNA	128566477	128599831	.	-	.	ID=rna-XM_006506500.5;Parent=gene-Ccdc77;Dbxref=GeneID:67200,GenBank:XM_006506500.5,MGI:MGI:1914450;Name=XM_006506500.5;gbkey=mRNA;gene=Ccdc77;model_evidence=Supporting evidence includes similarity to: 2 mRNAs%2C 11 ESTs%2C 406 long SRA reads%2C and 100%25 coverage of the annotated genomic feature by RNAseq alignments%2C including 22 samples with support for all annotated introns;product=coiled-coil domain containing 77%2C transcript variant X10;transcript_id=XM_006506500.5;matches_ref_protein=True;valid_ORF=True;extra_copy_number=0
CM058246.1	Liftoff	exon	128566477	128567648	.	-	.	ID=exon-XM_006506500.5-10;Parent=rna-XM_006506500.5;Dbxref=GeneID:67200,GenBank:XM_006506500.5,MGI:MGI:1914450;gbkey=mRNA;gene=Ccdc77;product=coiled-coil domain containing 77%2C transcript variant X10;transcript_id=XM_006506500.5;extra_copy_number=0
CM058246.1	Liftoff	exon	128571249	128571401	.	-	.	ID=exon-XM_006506500.5-9;Parent=rna-XM_006506500.5;Dbxref=GeneID:67200,GenBank:XM_006506500.5,MGI:MGI:1914450;gbkey=mRNA;gene=Ccdc77;product=coiled-coil domain containing 77%2C transcript variant X10;transcript_id=XM_006506500.5;extra_copy_number=0
CM058246.1	Liftoff	exon	128571489	128571614	.	-	.	ID=exon-XM_006506500.5-8;Parent=rna-XM_006506500.5;Dbxref=GeneID:67200,GenBank:XM_006506500.5,MGI:MGI:1914450;gbkey=mRNA;gene=Ccdc77;product=coiled-coil domain containing 77%2C transcript variant X10;transcript_id=XM_006506500.5;extra_copy_number=0
CM058246.1	Liftoff	exon	128573967	128574186	.	-	.	ID=exon-XM_006506500.5-7;Parent=rna-XM_006506500.5;Dbxref=GeneID:67200,GenBank:XM_006506500.5,MGI:MGI:1914450;gbkey=mRNA;gene=Ccdc77;product=coiled-coil domain containing 77%2C transcript variant X10;transcript_id=XM_006506500.5;extra_copy_number=0
CM058246.1	Liftoff	exon	128576924	128577072	.	-	.	ID=exon-XM_006506500.5-6;Parent=rna-XM_006506500.5;Dbxref=GeneID:67200,GenBank:XM_006506500.5,MGI:MGI:1914450;gbkey=mRNA;gene=Ccdc77;product=coiled-coil domain containing 77%2C transcript variant X10;transcript_id=XM_006506500.5;extra_copy_number=0
CM058246.1	Liftoff	exon	128584128	128584224	.	-	.	ID=exon-XM_006506500.5-5;Parent=rna-XM_006506500.5;Dbxref=GeneID:67200,GenBank:XM_006506500.5,MGI:MGI:1914450;gbkey=mRNA;gene=Ccdc77;product=coiled-coil domain containing 77%2C transcript variant X10;transcript_id=XM_006506500.5;extra_copy_number=0
CM058246.1	Liftoff	exon	128590543	128590685	.	-	.	ID=exon-XM_006506500.5-4;Parent=rna-XM_006506500.5;Dbxref=GeneID:67200,GenBank:XM_006506500.5,MGI:MGI:1914450;gbkey=mRNA;gene=Ccdc77;product=coiled-coil domain containing 77%2C transcript variant X10;transcript_id=XM_006506500.5;extra_copy_number=0
CM058246.1	Liftoff	exon	128592362	128592545	.	-	.	ID=exon-XM_006506500.5-3;Parent=rna-XM_006506500.5;Dbxref=GeneID:67200,GenBank:XM_006506500.5,MGI:MGI:1914450;gbkey=mRNA;gene=Ccdc77;product=coiled-coil domain containing 77%2C transcript variant X10;transcript_id=XM_006506500.5;extra_copy_number=0
CM058246.1	Liftoff	exon	128596156	128596209	.	-	.	ID=exon-XM_006506500.5-2;Parent=rna-XM_006506500.5;Dbxref=GeneID:67200,GenBank:XM_006506500.5,MGI:MGI:1914450;gbkey=mRNA;gene=Ccdc77;product=coiled-coil domain containing 77%2C transcript variant X10;transcript_id=XM_006506500.5;extra_copy_number=0
CM058246.1	Liftoff	exon	128599482	128599831	.	-	.	ID=exon-XM_006506500.5-1;Parent=rna-XM_006506500.5;Dbxref=GeneID:67200,GenBank:XM_006506500.5,MGI:MGI:1914450;gbkey=mRNA;gene=Ccdc77;product=coiled-coil domain containing 77%2C transcript variant X10;transcript_id=XM_006506500.5;extra_copy_number=0
CM058246.1	Liftoff	CDS	128567499	128567648	.	-	.	ID=cds-XP_006506563.1;Parent=rna-XM_006506500.5;Dbxref=GeneID:67200,GenBank:XP_006506563.1,MGI:MGI:1914450;Name=XP_006506563.1;gbkey=CDS;gene=Ccdc77;product=coiled-coil domain-containing protein 77 isoform X4;protein_id=XP_006506563.1;extra_copy_number=0
CM058246.1	Liftoff	CDS	128571249	128571401	.	-	.	ID=cds-XP_006506563.1;Parent=rna-XM_006506500.5;Dbxref=GeneID:67200,GenBank:XP_006506563.1,MGI:MGI:1914450;Name=XP_006506563.1;gbkey=CDS;gene=Ccdc77;product=coiled-coil domain-containing protein 77 isoform X4;protein_id=XP_006506563.1;extra_copy_number=0
CM058246.1	Liftoff	CDS	128571489	128571614	.	-	.	ID=cds-XP_006506563.1;Parent=rna-XM_006506500.5;Dbxref=GeneID:67200,GenBank:XP_006506563.1,MGI:MGI:1914450;Name=XP_006506563.1;gbkey=CDS;gene=Ccdc77;product=coiled-coil domain-containing protein 77 isoform X4;protein_id=XP_006506563.1;extra_copy_number=0
CM058246.1	Liftoff	CDS	128573967	128574186	.	-	.	ID=cds-XP_006506563.1;Parent=rna-XM_006506500.5;Dbxref=GeneID:67200,GenBank:XP_006506563.1,MGI:MGI:1914450;Name=XP_006506563.1;gbkey=CDS;gene=Ccdc77;product=coiled-coil domain-containing protein 77 isoform X4;protein_id=XP_006506563.1;extra_copy_number=0
CM058246.1	Liftoff	CDS	128576924	128577072	.	-	.	ID=cds-XP_006506563.1;Parent=rna-XM_006506500.5;Dbxref=GeneID:67200,GenBank:XP_006506563.1,MGI:MGI:1914450;Name=XP_006506563.1;gbkey=CDS;gene=Ccdc77;product=coiled-coil domain-containing protein 77 isoform X4;protein_id=XP_006506563.1;extra_copy_number=0
CM058246.1	Liftoff	CDS	128584128	128584224	.	-	.	ID=cds-XP_006506563.1;Parent=rna-XM_006506500.5;Dbxref=GeneID:67200,GenBank:XP_006506563.1,MGI:MGI:1914450;Name=XP_006506563.1;gbkey=CDS;gene=Ccdc77;product=coiled-coil domain-containing protein 77 isoform X4;protein_id=XP_006506563.1;extra_copy_number=0
CM058246.1	Liftoff	CDS	128590543	128590685	.	-	.	ID=cds-XP_006506563.1;Parent=rna-XM_006506500.5;Dbxref=GeneID:67200,GenBank:XP_006506563.1,MGI:MGI:1914450;Name=XP_006506563.1;gbkey=CDS;gene=Ccdc77;product=coiled-coil domain-containing protein 77 isoform X4;protein_id=XP_006506563.1;extra_copy_number=0
CM058246.1	Liftoff	CDS	128592362	128592545	.	-	.	ID=cds-XP_006506563.1;Parent=rna-XM_006506500.5;Dbxref=GeneID:67200,GenBank:XP_006506563.1,MGI:MGI:1914450;Name=XP_006506563.1;gbkey=CDS;gene=Ccdc77;product=coiled-coil domain-containing protein 77 isoform X4;protein_id=XP_006506563.1;extra_copy_number=0
CM058246.1	Liftoff	CDS	128596156	128596193	.	-	.	ID=cds-XP_006506563.1;Parent=rna-XM_006506500.5;Dbxref=GeneID:67200,GenBank:XP_006506563.1,MGI:MGI:1914450;Name=XP_006506563.1;gbkey=CDS;gene=Ccdc77;product=coiled-coil domain-containing protein 77 isoform X4;protein_id=XP_006506563.1;extra_copy_number=0
CM058246.1	Liftoff	mRNA	128566477	128599470	.	-	.	ID=rna-XM_011241432.4;Parent=gene-Ccdc77;Dbxref=GeneID:67200,GenBank:XM_011241432.4,MGI:MGI:1914450;Name=XM_011241432.4;gbkey=mRNA;gene=Ccdc77;model_evidence=Supporting evidence includes similarity to: 2 mRNAs%2C 12 ESTs%2C 8 Proteins%2C 448 long SRA reads%2C and 100%25 coverage of the annotated genomic feature by RNAseq alignments%2C including 13 samples with support for all annotated introns;product=coiled-coil domain containing 77%2C transcript variant X3;transcript_id=XM_011241432.4;matches_ref_protein=True;valid_ORF=True;extra_copy_number=0
CM058246.1	Liftoff	exon	128566477	128567648	.	-	.	ID=exon-XM_011241432.4-12;Parent=rna-XM_011241432.4;Dbxref=GeneID:67200,GenBank:XM_011241432.4,MGI:MGI:1914450;gbkey=mRNA;gene=Ccdc77;product=coiled-coil domain containing 77%2C transcript variant X3;transcript_id=XM_011241432.4;extra_copy_number=0
CM058246.1	Liftoff	exon	128571249	128571401	.	-	.	ID=exon-XM_011241432.4-11;Parent=rna-XM_011241432.4;Dbxref=GeneID:67200,GenBank:XM_011241432.4,MGI:MGI:1914450;gbkey=mRNA;gene=Ccdc77;product=coiled-coil domain containing 77%2C transcript variant X3;transcript_id=XM_011241432.4;extra_copy_number=0
CM058246.1	Liftoff	exon	128571489	128571614	.	-	.	ID=exon-XM_011241432.4-10;Parent=rna-XM_011241432.4;Dbxref=GeneID:67200,GenBank:XM_011241432.4,MGI:MGI:1914450;gbkey=mRNA;gene=Ccdc77;product=coiled-coil domain containing 77%2C transcript variant X3;transcript_id=XM_011241432.4;extra_copy_number=0
CM058246.1	Liftoff	exon	128573967	128574186	.	-	.	ID=exon-XM_011241432.4-9;Parent=rna-XM_011241432.4;Dbxref=GeneID:67200,GenBank:XM_011241432.4,MGI:MGI:1914450;gbkey=mRNA;gene=Ccdc77;product=coiled-coil domain containing 77%2C transcript variant X3;transcript_id=XM_011241432.4;extra_copy_number=0
CM058246.1	Liftoff	exon	128576924	128577072	.	-	.	ID=exon-XM_011241432.4-8;Parent=rna-XM_011241432.4;Dbxref=GeneID:67200,GenBank:XM_011241432.4,MGI:MGI:1914450;gbkey=mRNA;gene=Ccdc77;product=coiled-coil domain containing 77%2C transcript variant X3;transcript_id=XM_011241432.4;extra_copy_number=0
CM058246.1	Liftoff	exon	128580224	128580315	.	-	.	ID=exon-XM_011241432.4-7;Parent=rna-XM_011241432.4;Dbxref=GeneID:67200,GenBank:XM_011241432.4,MGI:MGI:1914450;gbkey=mRNA;gene=Ccdc77;product=coiled-coil domain containing 77%2C transcript variant X3;transcript_id=XM_011241432.4;extra_copy_number=0
CM058246.1	Liftoff	exon	128581290	128581353	.	-	.	ID=exon-XM_011241432.4-6;Parent=rna-XM_011241432.4;Dbxref=GeneID:67200,GenBank:XM_011241432.4,MGI:MGI:1914450;gbkey=mRNA;gene=Ccdc77;product=coiled-coil domain containing 77%2C transcript variant X3;transcript_id=XM_011241432.4;extra_copy_number=0
CM058246.1	Liftoff	exon	128584128	128584224	.	-	.	ID=exon-XM_011241432.4-5;Parent=rna-XM_011241432.4;Dbxref=GeneID:67200,GenBank:XM_011241432.4,MGI:MGI:1914450;gbkey=mRNA;gene=Ccdc77;product=coiled-coil domain containing 77%2C transcript variant X3;transcript_id=XM_011241432.4;extra_copy_number=0
CM058246.1	Liftoff	exon	128590543	128590685	.	-	.	ID=exon-XM_011241432.4-4;Parent=rna-XM_011241432.4;Dbxref=GeneID:67200,GenBank:XM_011241432.4,MGI:MGI:1914450;gbkey=mRNA;gene=Ccdc77;product=coiled-coil domain containing 77%2C transcript variant X3;transcript_id=XM_011241432.4;extra_copy_number=0
CM058246.1	Liftoff	exon	128592362	128592599	.	-	.	ID=exon-XM_011241432.4-3;Parent=rna-XM_011241432.4;Dbxref=GeneID:67200,GenBank:XM_011241432.4,MGI:MGI:1914450;gbkey=mRNA;gene=Ccdc77;product=coiled-coil domain containing 77%2C transcript variant X3;transcript_id=XM_011241432.4;extra_copy_number=0
CM058246.1	Liftoff	exon	128596156	128596209	.	-	.	ID=exon-XM_011241432.4-2;Parent=rna-XM_011241432.4;Dbxref=GeneID:67200,GenBank:XM_011241432.4,MGI:MGI:1914450;gbkey=mRNA;gene=Ccdc77;product=coiled-coil domain containing 77%2C transcript variant X3;transcript_id=XM_011241432.4;extra_copy_number=0
CM058246.1	Liftoff	exon	128599140	128599470	.	-	.	ID=exon-XM_011241432.4-1;Parent=rna-XM_011241432.4;Dbxref=GeneID:67200,GenBank:XM_011241432.4,MGI:MGI:1914450;gbkey=mRNA;gene=Ccdc77;product=coiled-coil domain containing 77%2C transcript variant X3;transcript_id=XM_011241432.4;extra_copy_number=0
CM058246.1	Liftoff	CDS	128567499	128567648	.	-	.	ID=cds-XP_011239734.1;Parent=rna-XM_011241432.4;Dbxref=GeneID:67200,GenBank:XP_011239734.1,MGI:MGI:1914450;Name=XP_011239734.1;gbkey=CDS;gene=Ccdc77;product=coiled-coil domain-containing protein 77 isoform X1;protein_id=XP_011239734.1;extra_copy_number=0
CM058246.1	Liftoff	CDS	128571249	128571401	.	-	.	ID=cds-XP_011239734.1;Parent=rna-XM_011241432.4;Dbxref=GeneID:67200,GenBank:XP_011239734.1,MGI:MGI:1914450;Name=XP_011239734.1;gbkey=CDS;gene=Ccdc77;product=coiled-coil domain-containing protein 77 isoform X1;protein_id=XP_011239734.1;extra_copy_number=0
CM058246.1	Liftoff	CDS	128571489	128571614	.	-	.	ID=cds-XP_011239734.1;Parent=rna-XM_011241432.4;Dbxref=GeneID:67200,GenBank:XP_011239734.1,MGI:MGI:1914450;Name=XP_011239734.1;gbkey=CDS;gene=Ccdc77;product=coiled-coil domain-containing protein 77 isoform X1;protein_id=XP_011239734.1;extra_copy_number=0
CM058246.1	Liftoff	CDS	128573967	128574186	.	-	.	ID=cds-XP_011239734.1;Parent=rna-XM_011241432.4;Dbxref=GeneID:67200,GenBank:XP_011239734.1,MGI:MGI:1914450;Name=XP_011239734.1;gbkey=CDS;gene=Ccdc77;product=coiled-coil domain-containing protein 77 isoform X1;protein_id=XP_011239734.1;extra_copy_number=0
CM058246.1	Liftoff	CDS	128576924	128577072	.	-	.	ID=cds-XP_011239734.1;Parent=rna-XM_011241432.4;Dbxref=GeneID:67200,GenBank:XP_011239734.1,MGI:MGI:1914450;Name=XP_011239734.1;gbkey=CDS;gene=Ccdc77;product=coiled-coil domain-containing protein 77 isoform X1;protein_id=XP_011239734.1;extra_copy_number=0
CM058246.1	Liftoff	CDS	128580224	128580315	.	-	.	ID=cds-XP_011239734.1;Parent=rna-XM_011241432.4;Dbxref=GeneID:67200,GenBank:XP_011239734.1,MGI:MGI:1914450;Name=XP_011239734.1;gbkey=CDS;gene=Ccdc77;product=coiled-coil domain-containing protein 77 isoform X1;protein_id=XP_011239734.1;extra_copy_number=0
CM058246.1	Liftoff	CDS	128581290	128581353	.	-	.	ID=cds-XP_011239734.1;Parent=rna-XM_011241432.4;Dbxref=GeneID:67200,GenBank:XP_011239734.1,MGI:MGI:1914450;Name=XP_011239734.1;gbkey=CDS;gene=Ccdc77;product=coiled-coil domain-containing protein 77 isoform X1;protein_id=XP_011239734.1;extra_copy_number=0
CM058246.1	Liftoff	CDS	128584128	128584224	.	-	.	ID=cds-XP_011239734.1;Parent=rna-XM_011241432.4;Dbxref=GeneID:67200,GenBank:XP_011239734.1,MGI:MGI:1914450;Name=XP_011239734.1;gbkey=CDS;gene=Ccdc77;product=coiled-coil domain-containing protein 77 isoform X1;protein_id=XP_011239734.1;extra_copy_number=0
CM058246.1	Liftoff	CDS	128590543	128590685	.	-	.	ID=cds-XP_011239734.1;Parent=rna-XM_011241432.4;Dbxref=GeneID:67200,GenBank:XP_011239734.1,MGI:MGI:1914450;Name=XP_011239734.1;gbkey=CDS;gene=Ccdc77;product=coiled-coil domain-containing protein 77 isoform X1;protein_id=XP_011239734.1;extra_copy_number=0
CM058246.1	Liftoff	CDS	128592362	128592599	.	-	.	ID=cds-XP_011239734.1;Parent=rna-XM_011241432.4;Dbxref=GeneID:67200,GenBank:XP_011239734.1,MGI:MGI:1914450;Name=XP_011239734.1;gbkey=CDS;gene=Ccdc77;product=coiled-coil domain-containing protein 77 isoform X1;protein_id=XP_011239734.1;extra_copy_number=0
CM058246.1	Liftoff	CDS	128596156	128596193	.	-	.	ID=cds-XP_011239734.1;Parent=rna-XM_011241432.4;Dbxref=GeneID:67200,GenBank:XP_011239734.1,MGI:MGI:1914450;Name=XP_011239734.1;gbkey=CDS;gene=Ccdc77;product=coiled-coil domain-containing protein 77 isoform X1;protein_id=XP_011239734.1;extra_copy_number=0
CM058246.1	Liftoff	mRNA	128566477	128599469	.	-	.	ID=rna-XM_011241433.4;Parent=gene-Ccdc77;Dbxref=GeneID:67200,GenBank:XM_011241433.4,MGI:MGI:1914450;Name=XM_011241433.4;gbkey=mRNA;gene=Ccdc77;model_evidence=Supporting evidence includes similarity to: 2 mRNAs%2C 14 ESTs%2C 6 Proteins%2C 444 long SRA reads%2C and 100%25 coverage of the annotated genomic feature by RNAseq alignments%2C including 13 samples with support for all annotated introns;product=coiled-coil domain containing 77%2C transcript variant X6;transcript_id=XM_011241433.4;matches_ref_protein=True;valid_ORF=True;extra_copy_number=0
CM058246.1	Liftoff	exon	128566477	128567648	.	-	.	ID=exon-XM_011241433.4-12;Parent=rna-XM_011241433.4;Dbxref=GeneID:67200,GenBank:XM_011241433.4,MGI:MGI:1914450;gbkey=mRNA;gene=Ccdc77;product=coiled-coil domain containing 77%2C transcript variant X6;transcript_id=XM_011241433.4;extra_copy_number=0
CM058246.1	Liftoff	exon	128571249	128571401	.	-	.	ID=exon-XM_011241433.4-11;Parent=rna-XM_011241433.4;Dbxref=GeneID:67200,GenBank:XM_011241433.4,MGI:MGI:1914450;gbkey=mRNA;gene=Ccdc77;product=coiled-coil domain containing 77%2C transcript variant X6;transcript_id=XM_011241433.4;extra_copy_number=0
CM058246.1	Liftoff	exon	128571489	128571614	.	-	.	ID=exon-XM_011241433.4-10;Parent=rna-XM_011241433.4;Dbxref=GeneID:67200,GenBank:XM_011241433.4,MGI:MGI:1914450;gbkey=mRNA;gene=Ccdc77;product=coiled-coil domain containing 77%2C transcript variant X6;transcript_id=XM_011241433.4;extra_copy_number=0
CM058246.1	Liftoff	exon	128573967	128574186	.	-	.	ID=exon-XM_011241433.4-9;Parent=rna-XM_011241433.4;Dbxref=GeneID:67200,GenBank:XM_011241433.4,MGI:MGI:1914450;gbkey=mRNA;gene=Ccdc77;product=coiled-coil domain containing 77%2C transcript variant X6;transcript_id=XM_011241433.4;extra_copy_number=0
CM058246.1	Liftoff	exon	128576924	128577072	.	-	.	ID=exon-XM_011241433.4-8;Parent=rna-XM_011241433.4;Dbxref=GeneID:67200,GenBank:XM_011241433.4,MGI:MGI:1914450;gbkey=mRNA;gene=Ccdc77;product=coiled-coil domain containing 77%2C transcript variant X6;transcript_id=XM_011241433.4;extra_copy_number=0
CM058246.1	Liftoff	exon	128580224	128580315	.	-	.	ID=exon-XM_011241433.4-7;Parent=rna-XM_011241433.4;Dbxref=GeneID:67200,GenBank:XM_011241433.4,MGI:MGI:1914450;gbkey=mRNA;gene=Ccdc77;product=coiled-coil domain containing 77%2C transcript variant X6;transcript_id=XM_011241433.4;extra_copy_number=0
CM058246.1	Liftoff	exon	128581290	128581353	.	-	.	ID=exon-XM_011241433.4-6;Parent=rna-XM_011241433.4;Dbxref=GeneID:67200,GenBank:XM_011241433.4,MGI:MGI:1914450;gbkey=mRNA;gene=Ccdc77;product=coiled-coil domain containing 77%2C transcript variant X6;transcript_id=XM_011241433.4;extra_copy_number=0
CM058246.1	Liftoff	exon	128584128	128584224	.	-	.	ID=exon-XM_011241433.4-5;Parent=rna-XM_011241433.4;Dbxref=GeneID:67200,GenBank:XM_011241433.4,MGI:MGI:1914450;gbkey=mRNA;gene=Ccdc77;product=coiled-coil domain containing 77%2C transcript variant X6;transcript_id=XM_011241433.4;extra_copy_number=0
CM058246.1	Liftoff	exon	128590543	128590685	.	-	.	ID=exon-XM_011241433.4-4;Parent=rna-XM_011241433.4;Dbxref=GeneID:67200,GenBank:XM_011241433.4,MGI:MGI:1914450;gbkey=mRNA;gene=Ccdc77;product=coiled-coil domain containing 77%2C transcript variant X6;transcript_id=XM_011241433.4;extra_copy_number=0
CM058246.1	Liftoff	exon	128592362	128592545	.	-	.	ID=exon-XM_011241433.4-3;Parent=rna-XM_011241433.4;Dbxref=GeneID:67200,GenBank:XM_011241433.4,MGI:MGI:1914450;gbkey=mRNA;gene=Ccdc77;product=coiled-coil domain containing 77%2C transcript variant X6;transcript_id=XM_011241433.4;extra_copy_number=0
CM058246.1	Liftoff	exon	128596156	128596209	.	-	.	ID=exon-XM_011241433.4-2;Parent=rna-XM_011241433.4;Dbxref=GeneID:67200,GenBank:XM_011241433.4,MGI:MGI:1914450;gbkey=mRNA;gene=Ccdc77;product=coiled-coil domain containing 77%2C transcript variant X6;transcript_id=XM_011241433.4;extra_copy_number=0
CM058246.1	Liftoff	exon	128599140	128599469	.	-	.	ID=exon-XM_011241433.4-1;Parent=rna-XM_011241433.4;Dbxref=GeneID:67200,GenBank:XM_011241433.4,MGI:MGI:1914450;gbkey=mRNA;gene=Ccdc77;product=coiled-coil domain containing 77%2C transcript variant X6;transcript_id=XM_011241433.4;extra_copy_number=0
CM058246.1	Liftoff	CDS	128567499	128567648	.	-	.	ID=cds-XP_011239735.1;Parent=rna-XM_011241433.4;Dbxref=GeneID:67200,GenBank:XP_011239735.1,MGI:MGI:1914450;Name=XP_011239735.1;gbkey=CDS;gene=Ccdc77;product=coiled-coil domain-containing protein 77 isoform X2;protein_id=XP_011239735.1;extra_copy_number=0
CM058246.1	Liftoff	CDS	128571249	128571401	.	-	.	ID=cds-XP_011239735.1;Parent=rna-XM_011241433.4;Dbxref=GeneID:67200,GenBank:XP_011239735.1,MGI:MGI:1914450;Name=XP_011239735.1;gbkey=CDS;gene=Ccdc77;product=coiled-coil domain-containing protein 77 isoform X2;protein_id=XP_011239735.1;extra_copy_number=0
CM058246.1	Liftoff	CDS	128571489	128571614	.	-	.	ID=cds-XP_011239735.1;Parent=rna-XM_011241433.4;Dbxref=GeneID:67200,GenBank:XP_011239735.1,MGI:MGI:1914450;Name=XP_011239735.1;gbkey=CDS;gene=Ccdc77;product=coiled-coil domain-containing protein 77 isoform X2;protein_id=XP_011239735.1;extra_copy_number=0
CM058246.1	Liftoff	CDS	128573967	128574186	.	-	.	ID=cds-XP_011239735.1;Parent=rna-XM_011241433.4;Dbxref=GeneID:67200,GenBank:XP_011239735.1,MGI:MGI:1914450;Name=XP_011239735.1;gbkey=CDS;gene=Ccdc77;product=coiled-coil domain-containing protein 77 isoform X2;protein_id=XP_011239735.1;extra_copy_number=0
CM058246.1	Liftoff	CDS	128576924	128577072	.	-	.	ID=cds-XP_011239735.1;Parent=rna-XM_011241433.4;Dbxref=GeneID:67200,GenBank:XP_011239735.1,MGI:MGI:1914450;Name=XP_011239735.1;gbkey=CDS;gene=Ccdc77;product=coiled-coil domain-containing protein 77 isoform X2;protein_id=XP_011239735.1;extra_copy_number=0
CM058246.1	Liftoff	CDS	128580224	128580315	.	-	.	ID=cds-XP_011239735.1;Parent=rna-XM_011241433.4;Dbxref=GeneID:67200,GenBank:XP_011239735.1,MGI:MGI:1914450;Name=XP_011239735.1;gbkey=CDS;gene=Ccdc77;product=coiled-coil domain-containing protein 77 isoform X2;protein_id=XP_011239735.1;extra_copy_number=0
CM058246.1	Liftoff	CDS	128581290	128581353	.	-	.	ID=cds-XP_011239735.1;Parent=rna-XM_011241433.4;Dbxref=GeneID:67200,GenBank:XP_011239735.1,MGI:MGI:1914450;Name=XP_011239735.1;gbkey=CDS;gene=Ccdc77;product=coiled-coil domain-containing protein 77 isoform X2;protein_id=XP_011239735.1;extra_copy_number=0
CM058246.1	Liftoff	CDS	128584128	128584224	.	-	.	ID=cds-XP_011239735.1;Parent=rna-XM_011241433.4;Dbxref=GeneID:67200,GenBank:XP_011239735.1,MGI:MGI:1914450;Name=XP_011239735.1;gbkey=CDS;gene=Ccdc77;product=coiled-coil domain-containing protein 77 isoform X2;protein_id=XP_011239735.1;extra_copy_number=0
CM058246.1	Liftoff	CDS	128590543	128590685	.	-	.	ID=cds-XP_011239735.1;Parent=rna-XM_011241433.4;Dbxref=GeneID:67200,GenBank:XP_011239735.1,MGI:MGI:1914450;Name=XP_011239735.1;gbkey=CDS;gene=Ccdc77;product=coiled-coil domain-containing protein 77 isoform X2;protein_id=XP_011239735.1;extra_copy_number=0
CM058246.1	Liftoff	CDS	128592362	128592545	.	-	.	ID=cds-XP_011239735.1;Parent=rna-XM_011241433.4;Dbxref=GeneID:67200,GenBank:XP_011239735.1,MGI:MGI:1914450;Name=XP_011239735.1;gbkey=CDS;gene=Ccdc77;product=coiled-coil domain-containing protein 77 isoform X2;protein_id=XP_011239735.1;extra_copy_number=0
CM058246.1	Liftoff	CDS	128596156	128596193	.	-	.	ID=cds-XP_011239735.1;Parent=rna-XM_011241433.4;Dbxref=GeneID:67200,GenBank:XP_011239735.1,MGI:MGI:1914450;Name=XP_011239735.1;gbkey=CDS;gene=Ccdc77;product=coiled-coil domain-containing protein 77 isoform X2;protein_id=XP_011239735.1;extra_copy_number=0
CM058246.1	Liftoff	mRNA	128566477	128593831	.	-	.	ID=rna-XM_011241434.1;Parent=gene-Ccdc77;Dbxref=GeneID:67200,GenBank:XM_011241434.1,MGI:MGI:1914450;Name=XM_011241434.1;gbkey=mRNA;gene=Ccdc77;model_evidence=Supporting evidence includes similarity to: 2 mRNAs%2C 12 ESTs%2C 4 Proteins%2C 441 long SRA reads%2C and 100%25 coverage of the annotated genomic feature by RNAseq alignments%2C including 10 samples with support for all annotated introns;product=coiled-coil domain containing 77%2C transcript variant X8;transcript_id=XM_011241434.1;matches_ref_protein=True;valid_ORF=True;extra_copy_number=0
CM058246.1	Liftoff	exon	128566477	128567648	.	-	.	ID=exon-XM_011241434.1-11;Parent=rna-XM_011241434.1;Dbxref=GeneID:67200,GenBank:XM_011241434.1,MGI:MGI:1914450;gbkey=mRNA;gene=Ccdc77;product=coiled-coil domain containing 77%2C transcript variant X8;transcript_id=XM_011241434.1;extra_copy_number=0
CM058246.1	Liftoff	exon	128571249	128571401	.	-	.	ID=exon-XM_011241434.1-10;Parent=rna-XM_011241434.1;Dbxref=GeneID:67200,GenBank:XM_011241434.1,MGI:MGI:1914450;gbkey=mRNA;gene=Ccdc77;product=coiled-coil domain containing 77%2C transcript variant X8;transcript_id=XM_011241434.1;extra_copy_number=0
CM058246.1	Liftoff	exon	128571489	128571614	.	-	.	ID=exon-XM_011241434.1-9;Parent=rna-XM_011241434.1;Dbxref=GeneID:67200,GenBank:XM_011241434.1,MGI:MGI:1914450;gbkey=mRNA;gene=Ccdc77;product=coiled-coil domain containing 77%2C transcript variant X8;transcript_id=XM_011241434.1;extra_copy_number=0
CM058246.1	Liftoff	exon	128573967	128574186	.	-	.	ID=exon-XM_011241434.1-8;Parent=rna-XM_011241434.1;Dbxref=GeneID:67200,GenBank:XM_011241434.1,MGI:MGI:1914450;gbkey=mRNA;gene=Ccdc77;product=coiled-coil domain containing 77%2C transcript variant X8;transcript_id=XM_011241434.1;extra_copy_number=0
CM058246.1	Liftoff	exon	128576924	128577072	.	-	.	ID=exon-XM_011241434.1-7;Parent=rna-XM_011241434.1;Dbxref=GeneID:67200,GenBank:XM_011241434.1,MGI:MGI:1914450;gbkey=mRNA;gene=Ccdc77;product=coiled-coil domain containing 77%2C transcript variant X8;transcript_id=XM_011241434.1;extra_copy_number=0
CM058246.1	Liftoff	exon	128580224	128580315	.	-	.	ID=exon-XM_011241434.1-6;Parent=rna-XM_011241434.1;Dbxref=GeneID:67200,GenBank:XM_011241434.1,MGI:MGI:1914450;gbkey=mRNA;gene=Ccdc77;product=coiled-coil domain containing 77%2C transcript variant X8;transcript_id=XM_011241434.1;extra_copy_number=0
CM058246.1	Liftoff	exon	128581290	128581353	.	-	.	ID=exon-XM_011241434.1-5;Parent=rna-XM_011241434.1;Dbxref=GeneID:67200,GenBank:XM_011241434.1,MGI:MGI:1914450;gbkey=mRNA;gene=Ccdc77;product=coiled-coil domain containing 77%2C transcript variant X8;transcript_id=XM_011241434.1;extra_copy_number=0
CM058246.1	Liftoff	exon	128584128	128584224	.	-	.	ID=exon-XM_011241434.1-4;Parent=rna-XM_011241434.1;Dbxref=GeneID:67200,GenBank:XM_011241434.1,MGI:MGI:1914450;gbkey=mRNA;gene=Ccdc77;product=coiled-coil domain containing 77%2C transcript variant X8;transcript_id=XM_011241434.1;extra_copy_number=0
CM058246.1	Liftoff	exon	128590543	128590685	.	-	.	ID=exon-XM_011241434.1-3;Parent=rna-XM_011241434.1;Dbxref=GeneID:67200,GenBank:XM_011241434.1,MGI:MGI:1914450;gbkey=mRNA;gene=Ccdc77;product=coiled-coil domain containing 77%2C transcript variant X8;transcript_id=XM_011241434.1;extra_copy_number=0
CM058246.1	Liftoff	exon	128592362	128592599	.	-	.	ID=exon-XM_011241434.1-2;Parent=rna-XM_011241434.1;Dbxref=GeneID:67200,GenBank:XM_011241434.1,MGI:MGI:1914450;gbkey=mRNA;gene=Ccdc77;product=coiled-coil domain containing 77%2C transcript variant X8;transcript_id=XM_011241434.1;extra_copy_number=0
CM058246.1	Liftoff	exon	128593813	128593831	.	-	.	ID=exon-XM_011241434.1-1;Parent=rna-XM_011241434.1;Dbxref=GeneID:67200,GenBank:XM_011241434.1,MGI:MGI:1914450;gbkey=mRNA;gene=Ccdc77;product=coiled-coil domain containing 77%2C transcript variant X8;transcript_id=XM_011241434.1;extra_copy_number=0
CM058246.1	Liftoff	CDS	128567499	128567648	.	-	.	ID=cds-XP_011239736.1;Parent=rna-XM_011241434.1;Dbxref=GeneID:67200,GenBank:XP_011239736.1,MGI:MGI:1914450;Name=XP_011239736.1;gbkey=CDS;gene=Ccdc77;product=coiled-coil domain-containing protein 77 isoform X3;protein_id=XP_011239736.1;extra_copy_number=0
CM058246.1	Liftoff	CDS	128571249	128571401	.	-	.	ID=cds-XP_011239736.1;Parent=rna-XM_011241434.1;Dbxref=GeneID:67200,GenBank:XP_011239736.1,MGI:MGI:1914450;Name=XP_011239736.1;gbkey=CDS;gene=Ccdc77;product=coiled-coil domain-containing protein 77 isoform X3;protein_id=XP_011239736.1;extra_copy_number=0
CM058246.1	Liftoff	CDS	128571489	128571614	.	-	.	ID=cds-XP_011239736.1;Parent=rna-XM_011241434.1;Dbxref=GeneID:67200,GenBank:XP_011239736.1,MGI:MGI:1914450;Name=XP_011239736.1;gbkey=CDS;gene=Ccdc77;product=coiled-coil domain-containing protein 77 isoform X3;protein_id=XP_011239736.1;extra_copy_number=0
CM058246.1	Liftoff	CDS	128573967	128574186	.	-	.	ID=cds-XP_011239736.1;Parent=rna-XM_011241434.1;Dbxref=GeneID:67200,GenBank:XP_011239736.1,MGI:MGI:1914450;Name=XP_011239736.1;gbkey=CDS;gene=Ccdc77;product=coiled-coil domain-containing protein 77 isoform X3;protein_id=XP_011239736.1;extra_copy_number=0
CM058246.1	Liftoff	CDS	128576924	128577072	.	-	.	ID=cds-XP_011239736.1;Parent=rna-XM_011241434.1;Dbxref=GeneID:67200,GenBank:XP_011239736.1,MGI:MGI:1914450;Name=XP_011239736.1;gbkey=CDS;gene=Ccdc77;product=coiled-coil domain-containing protein 77 isoform X3;protein_id=XP_011239736.1;extra_copy_number=0
CM058246.1	Liftoff	CDS	128580224	128580315	.	-	.	ID=cds-XP_011239736.1;Parent=rna-XM_011241434.1;Dbxref=GeneID:67200,GenBank:XP_011239736.1,MGI:MGI:1914450;Name=XP_011239736.1;gbkey=CDS;gene=Ccdc77;product=coiled-coil domain-containing protein 77 isoform X3;protein_id=XP_011239736.1;extra_copy_number=0
CM058246.1	Liftoff	CDS	128581290	128581353	.	-	.	ID=cds-XP_011239736.1;Parent=rna-XM_011241434.1;Dbxref=GeneID:67200,GenBank:XP_011239736.1,MGI:MGI:1914450;Name=XP_011239736.1;gbkey=CDS;gene=Ccdc77;product=coiled-coil domain-containing protein 77 isoform X3;protein_id=XP_011239736.1;extra_copy_number=0
CM058246.1	Liftoff	CDS	128584128	128584224	.	-	.	ID=cds-XP_011239736.1;Parent=rna-XM_011241434.1;Dbxref=GeneID:67200,GenBank:XP_011239736.1,MGI:MGI:1914450;Name=XP_011239736.1;gbkey=CDS;gene=Ccdc77;product=coiled-coil domain-containing protein 77 isoform X3;protein_id=XP_011239736.1;extra_copy_number=0
CM058246.1	Liftoff	CDS	128590543	128590685	.	-	.	ID=cds-XP_011239736.1;Parent=rna-XM_011241434.1;Dbxref=GeneID:67200,GenBank:XP_011239736.1,MGI:MGI:1914450;Name=XP_011239736.1;gbkey=CDS;gene=Ccdc77;product=coiled-coil domain-containing protein 77 isoform X3;protein_id=XP_011239736.1;extra_copy_number=0
CM058246.1	Liftoff	CDS	128592362	128592535	.	-	.	ID=cds-XP_011239736.1;Parent=rna-XM_011241434.1;Dbxref=GeneID:67200,GenBank:XP_011239736.1,MGI:MGI:1914450;Name=XP_011239736.1;gbkey=CDS;gene=Ccdc77;product=coiled-coil domain-containing protein 77 isoform X3;protein_id=XP_011239736.1;extra_copy_number=0
CM058246.1	Liftoff	mRNA	128566477	128599831	.	-	.	ID=rna-XM_011241435.3;Parent=gene-Ccdc77;Dbxref=GeneID:67200,GenBank:XM_011241435.3,MGI:MGI:1914450;Name=XM_011241435.3;gbkey=mRNA;gene=Ccdc77;model_evidence=Supporting evidence includes similarity to: 2 mRNAs%2C 13 ESTs%2C 4 Proteins%2C 436 long SRA reads%2C and 100%25 coverage of the annotated genomic feature by RNAseq alignments%2C including 9 samples with support for all annotated introns;product=coiled-coil domain containing 77%2C transcript variant X9;transcript_id=XM_011241435.3;matches_ref_protein=True;valid_ORF=True;extra_copy_number=0
CM058246.1	Liftoff	exon	128566477	128567648	.	-	.	ID=exon-XM_011241435.3-13;Parent=rna-XM_011241435.3;Dbxref=GeneID:67200,GenBank:XM_011241435.3,MGI:MGI:1914450;gbkey=mRNA;gene=Ccdc77;product=coiled-coil domain containing 77%2C transcript variant X9;transcript_id=XM_011241435.3;extra_copy_number=0
CM058246.1	Liftoff	exon	128571249	128571401	.	-	.	ID=exon-XM_011241435.3-12;Parent=rna-XM_011241435.3;Dbxref=GeneID:67200,GenBank:XM_011241435.3,MGI:MGI:1914450;gbkey=mRNA;gene=Ccdc77;product=coiled-coil domain containing 77%2C transcript variant X9;transcript_id=XM_011241435.3;extra_copy_number=0
CM058246.1	Liftoff	exon	128571489	128571614	.	-	.	ID=exon-XM_011241435.3-11;Parent=rna-XM_011241435.3;Dbxref=GeneID:67200,GenBank:XM_011241435.3,MGI:MGI:1914450;gbkey=mRNA;gene=Ccdc77;product=coiled-coil domain containing 77%2C transcript variant X9;transcript_id=XM_011241435.3;extra_copy_number=0
CM058246.1	Liftoff	exon	128573967	128574186	.	-	.	ID=exon-XM_011241435.3-10;Parent=rna-XM_011241435.3;Dbxref=GeneID:67200,GenBank:XM_011241435.3,MGI:MGI:1914450;gbkey=mRNA;gene=Ccdc77;product=coiled-coil domain containing 77%2C transcript variant X9;transcript_id=XM_011241435.3;extra_copy_number=0
CM058246.1	Liftoff	exon	128576924	128577072	.	-	.	ID=exon-XM_011241435.3-9;Parent=rna-XM_011241435.3;Dbxref=GeneID:67200,GenBank:XM_011241435.3,MGI:MGI:1914450;gbkey=mRNA;gene=Ccdc77;product=coiled-coil domain containing 77%2C transcript variant X9;transcript_id=XM_011241435.3;extra_copy_number=0
CM058246.1	Liftoff	exon	128580224	128580315	.	-	.	ID=exon-XM_011241435.3-8;Parent=rna-XM_011241435.3;Dbxref=GeneID:67200,GenBank:XM_011241435.3,MGI:MGI:1914450;gbkey=mRNA;gene=Ccdc77;product=coiled-coil domain containing 77%2C transcript variant X9;transcript_id=XM_011241435.3;extra_copy_number=0
CM058246.1	Liftoff	exon	128581290	128581353	.	-	.	ID=exon-XM_011241435.3-7;Parent=rna-XM_011241435.3;Dbxref=GeneID:67200,GenBank:XM_011241435.3,MGI:MGI:1914450;gbkey=mRNA;gene=Ccdc77;product=coiled-coil domain containing 77%2C transcript variant X9;transcript_id=XM_011241435.3;extra_copy_number=0
CM058246.1	Liftoff	exon	128584128	128584224	.	-	.	ID=exon-XM_011241435.3-6;Parent=rna-XM_011241435.3;Dbxref=GeneID:67200,GenBank:XM_011241435.3,MGI:MGI:1914450;gbkey=mRNA;gene=Ccdc77;product=coiled-coil domain containing 77%2C transcript variant X9;transcript_id=XM_011241435.3;extra_copy_number=0
CM058246.1	Liftoff	exon	128590543	128590685	.	-	.	ID=exon-XM_011241435.3-5;Parent=rna-XM_011241435.3;Dbxref=GeneID:67200,GenBank:XM_011241435.3,MGI:MGI:1914450;gbkey=mRNA;gene=Ccdc77;product=coiled-coil domain containing 77%2C transcript variant X9;transcript_id=XM_011241435.3;extra_copy_number=0
CM058246.1	Liftoff	exon	128592362	128592545	.	-	.	ID=exon-XM_011241435.3-4;Parent=rna-XM_011241435.3;Dbxref=GeneID:67200,GenBank:XM_011241435.3,MGI:MGI:1914450;gbkey=mRNA;gene=Ccdc77;product=coiled-coil domain containing 77%2C transcript variant X9;transcript_id=XM_011241435.3;extra_copy_number=0
CM058246.1	Liftoff	exon	128593813	128593876	.	-	.	ID=exon-XM_011241435.3-3;Parent=rna-XM_011241435.3;Dbxref=GeneID:67200,GenBank:XM_011241435.3,MGI:MGI:1914450;gbkey=mRNA;gene=Ccdc77;product=coiled-coil domain containing 77%2C transcript variant X9;transcript_id=XM_011241435.3;extra_copy_number=0
CM058246.1	Liftoff	exon	128596156	128596209	.	-	.	ID=exon-XM_011241435.3-2;Parent=rna-XM_011241435.3;Dbxref=GeneID:67200,GenBank:XM_011241435.3,MGI:MGI:1914450;gbkey=mRNA;gene=Ccdc77;product=coiled-coil domain containing 77%2C transcript variant X9;transcript_id=XM_011241435.3;extra_copy_number=0
CM058246.1	Liftoff	exon	128599482	128599831	.	-	.	ID=exon-XM_011241435.3-1;Parent=rna-XM_011241435.3;Dbxref=GeneID:67200,GenBank:XM_011241435.3,MGI:MGI:1914450;gbkey=mRNA;gene=Ccdc77;product=coiled-coil domain containing 77%2C transcript variant X9;transcript_id=XM_011241435.3;extra_copy_number=0
CM058246.1	Liftoff	CDS	128567499	128567648	.	-	.	ID=cds-XP_011239737.1;Parent=rna-XM_011241435.3;Dbxref=GeneID:67200,GenBank:XP_011239737.1,MGI:MGI:1914450;Name=XP_011239737.1;gbkey=CDS;gene=Ccdc77;product=coiled-coil domain-containing protein 77 isoform X3;protein_id=XP_011239737.1;extra_copy_number=0
CM058246.1	Liftoff	CDS	128571249	128571401	.	-	.	ID=cds-XP_011239737.1;Parent=rna-XM_011241435.3;Dbxref=GeneID:67200,GenBank:XP_011239737.1,MGI:MGI:1914450;Name=XP_011239737.1;gbkey=CDS;gene=Ccdc77;product=coiled-coil domain-containing protein 77 isoform X3;protein_id=XP_011239737.1;extra_copy_number=0
CM058246.1	Liftoff	CDS	128571489	128571614	.	-	.	ID=cds-XP_011239737.1;Parent=rna-XM_011241435.3;Dbxref=GeneID:67200,GenBank:XP_011239737.1,MGI:MGI:1914450;Name=XP_011239737.1;gbkey=CDS;gene=Ccdc77;product=coiled-coil domain-containing protein 77 isoform X3;protein_id=XP_011239737.1;extra_copy_number=0
CM058246.1	Liftoff	CDS	128573967	128574186	.	-	.	ID=cds-XP_011239737.1;Parent=rna-XM_011241435.3;Dbxref=GeneID:67200,GenBank:XP_011239737.1,MGI:MGI:1914450;Name=XP_011239737.1;gbkey=CDS;gene=Ccdc77;product=coiled-coil domain-containing protein 77 isoform X3;protein_id=XP_011239737.1;extra_copy_number=0
CM058246.1	Liftoff	CDS	128576924	128577072	.	-	.	ID=cds-XP_011239737.1;Parent=rna-XM_011241435.3;Dbxref=GeneID:67200,GenBank:XP_011239737.1,MGI:MGI:1914450;Name=XP_011239737.1;gbkey=CDS;gene=Ccdc77;product=coiled-coil domain-containing protein 77 isoform X3;protein_id=XP_011239737.1;extra_copy_number=0
CM058246.1	Liftoff	CDS	128580224	128580315	.	-	.	ID=cds-XP_011239737.1;Parent=rna-XM_011241435.3;Dbxref=GeneID:67200,GenBank:XP_011239737.1,MGI:MGI:1914450;Name=XP_011239737.1;gbkey=CDS;gene=Ccdc77;product=coiled-coil domain-containing protein 77 isoform X3;protein_id=XP_011239737.1;extra_copy_number=0
CM058246.1	Liftoff	CDS	128581290	128581353	.	-	.	ID=cds-XP_011239737.1;Parent=rna-XM_011241435.3;Dbxref=GeneID:67200,GenBank:XP_011239737.1,MGI:MGI:1914450;Name=XP_011239737.1;gbkey=CDS;gene=Ccdc77;product=coiled-coil domain-containing protein 77 isoform X3;protein_id=XP_011239737.1;extra_copy_number=0
CM058246.1	Liftoff	CDS	128584128	128584224	.	-	.	ID=cds-XP_011239737.1;Parent=rna-XM_011241435.3;Dbxref=GeneID:67200,GenBank:XP_011239737.1,MGI:MGI:1914450;Name=XP_011239737.1;gbkey=CDS;gene=Ccdc77;product=coiled-coil domain-containing protein 77 isoform X3;protein_id=XP_011239737.1;extra_copy_number=0
CM058246.1	Liftoff	CDS	128590543	128590685	.	-	.	ID=cds-XP_011239737.1;Parent=rna-XM_011241435.3;Dbxref=GeneID:67200,GenBank:XP_011239737.1,MGI:MGI:1914450;Name=XP_011239737.1;gbkey=CDS;gene=Ccdc77;product=coiled-coil domain-containing protein 77 isoform X3;protein_id=XP_011239737.1;extra_copy_number=0
CM058246.1	Liftoff	CDS	128592362	128592535	.	-	.	ID=cds-XP_011239737.1;Parent=rna-XM_011241435.3;Dbxref=GeneID:67200,GenBank:XP_011239737.1,MGI:MGI:1914450;Name=XP_011239737.1;gbkey=CDS;gene=Ccdc77;product=coiled-coil domain-containing protein 77 isoform X3;protein_id=XP_011239737.1;extra_copy_number=0
CM058246.1	Liftoff	mRNA	128566477	128599648	.	-	.	ID=rna-XM_011241439.4;Parent=gene-Ccdc77;Dbxref=GeneID:67200,GenBank:XM_011241439.4,MGI:MGI:1914450;Name=XM_011241439.4;gbkey=mRNA;gene=Ccdc77;model_evidence=Supporting evidence includes similarity to: 2 mRNAs%2C 12 ESTs%2C 1 Protein%2C 434 long SRA reads%2C and 100%25 coverage of the annotated genomic feature by RNAseq alignments%2C including 24 samples with support for all annotated introns;product=coiled-coil domain containing 77%2C transcript variant X12;transcript_id=XM_011241439.4;matches_ref_protein=True;valid_ORF=True;extra_copy_number=0
CM058246.1	Liftoff	exon	128566477	128567648	.	-	.	ID=exon-XM_011241439.4-12;Parent=rna-XM_011241439.4;Dbxref=GeneID:67200,GenBank:XM_011241439.4,MGI:MGI:1914450;gbkey=mRNA;gene=Ccdc77;product=coiled-coil domain containing 77%2C transcript variant X12;transcript_id=XM_011241439.4;extra_copy_number=0
CM058246.1	Liftoff	exon	128571249	128571401	.	-	.	ID=exon-XM_011241439.4-11;Parent=rna-XM_011241439.4;Dbxref=GeneID:67200,GenBank:XM_011241439.4,MGI:MGI:1914450;gbkey=mRNA;gene=Ccdc77;product=coiled-coil domain containing 77%2C transcript variant X12;transcript_id=XM_011241439.4;extra_copy_number=0
CM058246.1	Liftoff	exon	128571489	128571614	.	-	.	ID=exon-XM_011241439.4-10;Parent=rna-XM_011241439.4;Dbxref=GeneID:67200,GenBank:XM_011241439.4,MGI:MGI:1914450;gbkey=mRNA;gene=Ccdc77;product=coiled-coil domain containing 77%2C transcript variant X12;transcript_id=XM_011241439.4;extra_copy_number=0
CM058246.1	Liftoff	exon	128573967	128574186	.	-	.	ID=exon-XM_011241439.4-9;Parent=rna-XM_011241439.4;Dbxref=GeneID:67200,GenBank:XM_011241439.4,MGI:MGI:1914450;gbkey=mRNA;gene=Ccdc77;product=coiled-coil domain containing 77%2C transcript variant X12;transcript_id=XM_011241439.4;extra_copy_number=0
CM058246.1	Liftoff	exon	128576924	128577072	.	-	.	ID=exon-XM_011241439.4-8;Parent=rna-XM_011241439.4;Dbxref=GeneID:67200,GenBank:XM_011241439.4,MGI:MGI:1914450;gbkey=mRNA;gene=Ccdc77;product=coiled-coil domain containing 77%2C transcript variant X12;transcript_id=XM_011241439.4;extra_copy_number=0
CM058246.1	Liftoff	exon	128580224	128580315	.	-	.	ID=exon-XM_011241439.4-7;Parent=rna-XM_011241439.4;Dbxref=GeneID:67200,GenBank:XM_011241439.4,MGI:MGI:1914450;gbkey=mRNA;gene=Ccdc77;product=coiled-coil domain containing 77%2C transcript variant X12;transcript_id=XM_011241439.4;extra_copy_number=0
CM058246.1	Liftoff	exon	128581290	128581353	.	-	.	ID=exon-XM_011241439.4-6;Parent=rna-XM_011241439.4;Dbxref=GeneID:67200,GenBank:XM_011241439.4,MGI:MGI:1914450;gbkey=mRNA;gene=Ccdc77;product=coiled-coil domain containing 77%2C transcript variant X12;transcript_id=XM_011241439.4;extra_copy_number=0
CM058246.1	Liftoff	exon	128584128	128584232	.	-	.	ID=exon-XM_011241439.4-5;Parent=rna-XM_011241439.4;Dbxref=GeneID:67200,GenBank:XM_011241439.4,MGI:MGI:1914450;gbkey=mRNA;gene=Ccdc77;product=coiled-coil domain containing 77%2C transcript variant X12;transcript_id=XM_011241439.4;extra_copy_number=0
CM058246.1	Liftoff	exon	128590543	128590685	.	-	.	ID=exon-XM_011241439.4-4;Parent=rna-XM_011241439.4;Dbxref=GeneID:67200,GenBank:XM_011241439.4,MGI:MGI:1914450;gbkey=mRNA;gene=Ccdc77;product=coiled-coil domain containing 77%2C transcript variant X12;transcript_id=XM_011241439.4;extra_copy_number=0
CM058246.1	Liftoff	exon	128592362	128592545	.	-	.	ID=exon-XM_011241439.4-3;Parent=rna-XM_011241439.4;Dbxref=GeneID:67200,GenBank:XM_011241439.4,MGI:MGI:1914450;gbkey=mRNA;gene=Ccdc77;product=coiled-coil domain containing 77%2C transcript variant X12;transcript_id=XM_011241439.4;extra_copy_number=0
CM058246.1	Liftoff	exon	128596156	128596209	.	-	.	ID=exon-XM_011241439.4-2;Parent=rna-XM_011241439.4;Dbxref=GeneID:67200,GenBank:XM_011241439.4,MGI:MGI:1914450;gbkey=mRNA;gene=Ccdc77;product=coiled-coil domain containing 77%2C transcript variant X12;transcript_id=XM_011241439.4;extra_copy_number=0
CM058246.1	Liftoff	exon	128599482	128599648	.	-	.	ID=exon-XM_011241439.4-1;Parent=rna-XM_011241439.4;Dbxref=GeneID:67200,GenBank:XM_011241439.4,MGI:MGI:1914450;gbkey=mRNA;gene=Ccdc77;product=coiled-coil domain containing 77%2C transcript variant X12;transcript_id=XM_011241439.4;extra_copy_number=0
CM058246.1	Liftoff	CDS	128567499	128567648	.	-	.	ID=cds-XP_011239741.1;Parent=rna-XM_011241439.4;Dbxref=GeneID:67200,GenBank:XP_011239741.1,MGI:MGI:1914450;Name=XP_011239741.1;gbkey=CDS;gene=Ccdc77;product=coiled-coil domain-containing protein 77 isoform X5;protein_id=XP_011239741.1;extra_copy_number=0
CM058246.1	Liftoff	CDS	128571249	128571401	.	-	.	ID=cds-XP_011239741.1;Parent=rna-XM_011241439.4;Dbxref=GeneID:67200,GenBank:XP_011239741.1,MGI:MGI:1914450;Name=XP_011239741.1;gbkey=CDS;gene=Ccdc77;product=coiled-coil domain-containing protein 77 isoform X5;protein_id=XP_011239741.1;extra_copy_number=0
CM058246.1	Liftoff	CDS	128571489	128571614	.	-	.	ID=cds-XP_011239741.1;Parent=rna-XM_011241439.4;Dbxref=GeneID:67200,GenBank:XP_011239741.1,MGI:MGI:1914450;Name=XP_011239741.1;gbkey=CDS;gene=Ccdc77;product=coiled-coil domain-containing protein 77 isoform X5;protein_id=XP_011239741.1;extra_copy_number=0
CM058246.1	Liftoff	CDS	128573967	128574186	.	-	.	ID=cds-XP_011239741.1;Parent=rna-XM_011241439.4;Dbxref=GeneID:67200,GenBank:XP_011239741.1,MGI:MGI:1914450;Name=XP_011239741.1;gbkey=CDS;gene=Ccdc77;product=coiled-coil domain-containing protein 77 isoform X5;protein_id=XP_011239741.1;extra_copy_number=0
CM058246.1	Liftoff	CDS	128576924	128577072	.	-	.	ID=cds-XP_011239741.1;Parent=rna-XM_011241439.4;Dbxref=GeneID:67200,GenBank:XP_011239741.1,MGI:MGI:1914450;Name=XP_011239741.1;gbkey=CDS;gene=Ccdc77;product=coiled-coil domain-containing protein 77 isoform X5;protein_id=XP_011239741.1;extra_copy_number=0
CM058246.1	Liftoff	CDS	128580224	128580238	.	-	.	ID=cds-XP_011239741.1;Parent=rna-XM_011241439.4;Dbxref=GeneID:67200,GenBank:XP_011239741.1,MGI:MGI:1914450;Name=XP_011239741.1;gbkey=CDS;gene=Ccdc77;product=coiled-coil domain-containing protein 77 isoform X5;protein_id=XP_011239741.1;extra_copy_number=0
CM058246.1	Liftoff	mRNA	128566477	128596209	.	-	.	ID=rna-XM_036152269.1;Parent=gene-Ccdc77;Dbxref=GeneID:67200,GenBank:XM_036152269.1,MGI:MGI:1914450;Name=XM_036152269.1;gbkey=mRNA;gene=Ccdc77;model_evidence=Supporting evidence includes similarity to: 2 mRNAs%2C 9 ESTs%2C 1 Protein%2C 397 long SRA reads%2C and 100%25 coverage of the annotated genomic feature by RNAseq alignments%2C including 14 samples with support for all annotated introns;product=coiled-coil domain containing 77%2C transcript variant X13;transcript_id=XM_036152269.1;matches_ref_protein=True;valid_ORF=True;extra_copy_number=0
CM058246.1	Liftoff	exon	128566477	128567648	.	-	.	ID=exon-XM_036152269.1-10;Parent=rna-XM_036152269.1;Dbxref=GeneID:67200,GenBank:XM_036152269.1,MGI:MGI:1914450;gbkey=mRNA;gene=Ccdc77;product=coiled-coil domain containing 77%2C transcript variant X13;transcript_id=XM_036152269.1;extra_copy_number=0
CM058246.1	Liftoff	exon	128571249	128571401	.	-	.	ID=exon-XM_036152269.1-9;Parent=rna-XM_036152269.1;Dbxref=GeneID:67200,GenBank:XM_036152269.1,MGI:MGI:1914450;gbkey=mRNA;gene=Ccdc77;product=coiled-coil domain containing 77%2C transcript variant X13;transcript_id=XM_036152269.1;extra_copy_number=0
CM058246.1	Liftoff	exon	128571489	128571614	.	-	.	ID=exon-XM_036152269.1-8;Parent=rna-XM_036152269.1;Dbxref=GeneID:67200,GenBank:XM_036152269.1,MGI:MGI:1914450;gbkey=mRNA;gene=Ccdc77;product=coiled-coil domain containing 77%2C transcript variant X13;transcript_id=XM_036152269.1;extra_copy_number=0
CM058246.1	Liftoff	exon	128573967	128574186	.	-	.	ID=exon-XM_036152269.1-7;Parent=rna-XM_036152269.1;Dbxref=GeneID:67200,GenBank:XM_036152269.1,MGI:MGI:1914450;gbkey=mRNA;gene=Ccdc77;product=coiled-coil domain containing 77%2C transcript variant X13;transcript_id=XM_036152269.1;extra_copy_number=0
CM058246.1	Liftoff	exon	128576924	128577072	.	-	.	ID=exon-XM_036152269.1-6;Parent=rna-XM_036152269.1;Dbxref=GeneID:67200,GenBank:XM_036152269.1,MGI:MGI:1914450;gbkey=mRNA;gene=Ccdc77;product=coiled-coil domain containing 77%2C transcript variant X13;transcript_id=XM_036152269.1;extra_copy_number=0
CM058246.1	Liftoff	exon	128580224	128580315	.	-	.	ID=exon-XM_036152269.1-5;Parent=rna-XM_036152269.1;Dbxref=GeneID:67200,GenBank:XM_036152269.1,MGI:MGI:1914450;gbkey=mRNA;gene=Ccdc77;product=coiled-coil domain containing 77%2C transcript variant X13;transcript_id=XM_036152269.1;extra_copy_number=0
CM058246.1	Liftoff	exon	128584128	128584232	.	-	.	ID=exon-XM_036152269.1-4;Parent=rna-XM_036152269.1;Dbxref=GeneID:67200,GenBank:XM_036152269.1,MGI:MGI:1914450;gbkey=mRNA;gene=Ccdc77;product=coiled-coil domain containing 77%2C transcript variant X13;transcript_id=XM_036152269.1;extra_copy_number=0
CM058246.1	Liftoff	exon	128590543	128590685	.	-	.	ID=exon-XM_036152269.1-3;Parent=rna-XM_036152269.1;Dbxref=GeneID:67200,GenBank:XM_036152269.1,MGI:MGI:1914450;gbkey=mRNA;gene=Ccdc77;product=coiled-coil domain containing 77%2C transcript variant X13;transcript_id=XM_036152269.1;extra_copy_number=0
CM058246.1	Liftoff	exon	128592362	128592545	.	-	.	ID=exon-XM_036152269.1-2;Parent=rna-XM_036152269.1;Dbxref=GeneID:67200,GenBank:XM_036152269.1,MGI:MGI:1914450;gbkey=mRNA;gene=Ccdc77;product=coiled-coil domain containing 77%2C transcript variant X13;transcript_id=XM_036152269.1;extra_copy_number=0
CM058246.1	Liftoff	exon	128596156	128596209	.	-	.	ID=exon-XM_036152269.1-1;Parent=rna-XM_036152269.1;Dbxref=GeneID:67200,GenBank:XM_036152269.1,MGI:MGI:1914450;gbkey=mRNA;gene=Ccdc77;product=coiled-coil domain containing 77%2C transcript variant X13;transcript_id=XM_036152269.1;extra_copy_number=0
CM058246.1	Liftoff	CDS	128567499	128567648	.	-	.	ID=cds-XP_036008162.1;Parent=rna-XM_036152269.1;Dbxref=GeneID:67200,GenBank:XP_036008162.1,MGI:MGI:1914450;Name=XP_036008162.1;gbkey=CDS;gene=Ccdc77;product=coiled-coil domain-containing protein 77 isoform X5;protein_id=XP_036008162.1;extra_copy_number=0
CM058246.1	Liftoff	CDS	128571249	128571401	.	-	.	ID=cds-XP_036008162.1;Parent=rna-XM_036152269.1;Dbxref=GeneID:67200,GenBank:XP_036008162.1,MGI:MGI:1914450;Name=XP_036008162.1;gbkey=CDS;gene=Ccdc77;product=coiled-coil domain-containing protein 77 isoform X5;protein_id=XP_036008162.1;extra_copy_number=0
CM058246.1	Liftoff	CDS	128571489	128571614	.	-	.	ID=cds-XP_036008162.1;Parent=rna-XM_036152269.1;Dbxref=GeneID:67200,GenBank:XP_036008162.1,MGI:MGI:1914450;Name=XP_036008162.1;gbkey=CDS;gene=Ccdc77;product=coiled-coil domain-containing protein 77 isoform X5;protein_id=XP_036008162.1;extra_copy_number=0
CM058246.1	Liftoff	CDS	128573967	128574186	.	-	.	ID=cds-XP_036008162.1;Parent=rna-XM_036152269.1;Dbxref=GeneID:67200,GenBank:XP_036008162.1,MGI:MGI:1914450;Name=XP_036008162.1;gbkey=CDS;gene=Ccdc77;product=coiled-coil domain-containing protein 77 isoform X5;protein_id=XP_036008162.1;extra_copy_number=0
CM058246.1	Liftoff	CDS	128576924	128577072	.	-	.	ID=cds-XP_036008162.1;Parent=rna-XM_036152269.1;Dbxref=GeneID:67200,GenBank:XP_036008162.1,MGI:MGI:1914450;Name=XP_036008162.1;gbkey=CDS;gene=Ccdc77;product=coiled-coil domain-containing protein 77 isoform X5;protein_id=XP_036008162.1;extra_copy_number=0
CM058246.1	Liftoff	CDS	128580224	128580238	.	-	.	ID=cds-XP_036008162.1;Parent=rna-XM_036152269.1;Dbxref=GeneID:67200,GenBank:XP_036008162.1,MGI:MGI:1914450;Name=XP_036008162.1;gbkey=CDS;gene=Ccdc77;product=coiled-coil domain-containing protein 77 isoform X5;protein_id=XP_036008162.1;extra_copy_number=0
CM058246.1	Liftoff	mRNA	128566478	128606569	.	-	.	ID=rna-NM_001381934.1;Parent=gene-Ccdc77;Dbxref=GeneID:67200,GenBank:NM_001381934.1,MGI:MGI:1914450;Name=NM_001381934.1;gbkey=mRNA;gene=Ccdc77;product=coiled-coil domain containing 77%2C transcript variant 3;transcript_id=NM_001381934.1;matches_ref_protein=True;valid_ORF=True;extra_copy_number=0
CM058246.1	Liftoff	exon	128566478	128567648	.	-	.	ID=exon-NM_001381934.1-12;Parent=rna-NM_001381934.1;Dbxref=GeneID:67200,GenBank:NM_001381934.1,MGI:MGI:1914450;gbkey=mRNA;gene=Ccdc77;product=coiled-coil domain containing 77%2C transcript variant 3;transcript_id=NM_001381934.1;extra_copy_number=0
CM058246.1	Liftoff	exon	128571249	128571401	.	-	.	ID=exon-NM_001381934.1-11;Parent=rna-NM_001381934.1;Dbxref=GeneID:67200,GenBank:NM_001381934.1,MGI:MGI:1914450;gbkey=mRNA;gene=Ccdc77;product=coiled-coil domain containing 77%2C transcript variant 3;transcript_id=NM_001381934.1;extra_copy_number=0
CM058246.1	Liftoff	exon	128571489	128571614	.	-	.	ID=exon-NM_001381934.1-10;Parent=rna-NM_001381934.1;Dbxref=GeneID:67200,GenBank:NM_001381934.1,MGI:MGI:1914450;gbkey=mRNA;gene=Ccdc77;product=coiled-coil domain containing 77%2C transcript variant 3;transcript_id=NM_001381934.1;extra_copy_number=0
CM058246.1	Liftoff	exon	128573967	128574186	.	-	.	ID=exon-NM_001381934.1-9;Parent=rna-NM_001381934.1;Dbxref=GeneID:67200,GenBank:NM_001381934.1,MGI:MGI:1914450;gbkey=mRNA;gene=Ccdc77;product=coiled-coil domain containing 77%2C transcript variant 3;transcript_id=NM_001381934.1;extra_copy_number=0
CM058246.1	Liftoff	exon	128576924	128577072	.	-	.	ID=exon-NM_001381934.1-8;Parent=rna-NM_001381934.1;Dbxref=GeneID:67200,GenBank:NM_001381934.1,MGI:MGI:1914450;gbkey=mRNA;gene=Ccdc77;product=coiled-coil domain containing 77%2C transcript variant 3;transcript_id=NM_001381934.1;extra_copy_number=0
CM058246.1	Liftoff	exon	128580224	128580315	.	-	.	ID=exon-NM_001381934.1-7;Parent=rna-NM_001381934.1;Dbxref=GeneID:67200,GenBank:NM_001381934.1,MGI:MGI:1914450;gbkey=mRNA;gene=Ccdc77;product=coiled-coil domain containing 77%2C transcript variant 3;transcript_id=NM_001381934.1;extra_copy_number=0
CM058246.1	Liftoff	exon	128581290	128581353	.	-	.	ID=exon-NM_001381934.1-6;Parent=rna-NM_001381934.1;Dbxref=GeneID:67200,GenBank:NM_001381934.1,MGI:MGI:1914450;gbkey=mRNA;gene=Ccdc77;product=coiled-coil domain containing 77%2C transcript variant 3;transcript_id=NM_001381934.1;extra_copy_number=0
CM058246.1	Liftoff	exon	128584128	128584224	.	-	.	ID=exon-NM_001381934.1-5;Parent=rna-NM_001381934.1;Dbxref=GeneID:67200,GenBank:NM_001381934.1,MGI:MGI:1914450;gbkey=mRNA;gene=Ccdc77;product=coiled-coil domain containing 77%2C transcript variant 3;transcript_id=NM_001381934.1;extra_copy_number=0
CM058246.1	Liftoff	exon	128590543	128590685	.	-	.	ID=exon-NM_001381934.1-4;Parent=rna-NM_001381934.1;Dbxref=GeneID:67200,GenBank:NM_001381934.1,MGI:MGI:1914450;gbkey=mRNA;gene=Ccdc77;product=coiled-coil domain containing 77%2C transcript variant 3;transcript_id=NM_001381934.1;extra_copy_number=0
CM058246.1	Liftoff	exon	128592362	128592599	.	-	.	ID=exon-NM_001381934.1-3;Parent=rna-NM_001381934.1;Dbxref=GeneID:67200,GenBank:NM_001381934.1,MGI:MGI:1914450;gbkey=mRNA;gene=Ccdc77;product=coiled-coil domain containing 77%2C transcript variant 3;transcript_id=NM_001381934.1;extra_copy_number=0
CM058246.1	Liftoff	exon	128596156	128596209	.	-	.	ID=exon-NM_001381934.1-2;Parent=rna-NM_001381934.1;Dbxref=GeneID:67200,GenBank:NM_001381934.1,MGI:MGI:1914450;gbkey=mRNA;gene=Ccdc77;product=coiled-coil domain containing 77%2C transcript variant 3;transcript_id=NM_001381934.1;extra_copy_number=0
CM058246.1	Liftoff	exon	128606274	128606569	.	-	.	ID=exon-NM_001381934.1-1;Parent=rna-NM_001381934.1;Dbxref=GeneID:67200,GenBank:NM_001381934.1,MGI:MGI:1914450;gbkey=mRNA;gene=Ccdc77;product=coiled-coil domain containing 77%2C transcript variant 3;transcript_id=NM_001381934.1;extra_copy_number=0
CM058246.1	Liftoff	CDS	128567499	128567648	.	-	.	ID=cds-NP_001368863.1;Parent=rna-NM_001381934.1;Dbxref=GeneID:67200,GenBank:NP_001368863.1,MGI:MGI:1914450;Name=NP_001368863.1;Note=isoform 1 is encoded by transcript variant 3;gbkey=CDS;gene=Ccdc77;product=coiled-coil domain-containing protein 77 isoform 1;protein_id=NP_001368863.1;extra_copy_number=0
CM058246.1	Liftoff	CDS	128571249	128571401	.	-	.	ID=cds-NP_001368863.1;Parent=rna-NM_001381934.1;Dbxref=GeneID:67200,GenBank:NP_001368863.1,MGI:MGI:1914450;Name=NP_001368863.1;Note=isoform 1 is encoded by transcript variant 3;gbkey=CDS;gene=Ccdc77;product=coiled-coil domain-containing protein 77 isoform 1;protein_id=NP_001368863.1;extra_copy_number=0
CM058246.1	Liftoff	CDS	128571489	128571614	.	-	.	ID=cds-NP_001368863.1;Parent=rna-NM_001381934.1;Dbxref=GeneID:67200,GenBank:NP_001368863.1,MGI:MGI:1914450;Name=NP_001368863.1;Note=isoform 1 is encoded by transcript variant 3;gbkey=CDS;gene=Ccdc77;product=coiled-coil domain-containing protein 77 isoform 1;protein_id=NP_001368863.1;extra_copy_number=0
CM058246.1	Liftoff	CDS	128573967	128574186	.	-	.	ID=cds-NP_001368863.1;Parent=rna-NM_001381934.1;Dbxref=GeneID:67200,GenBank:NP_001368863.1,MGI:MGI:1914450;Name=NP_001368863.1;Note=isoform 1 is encoded by transcript variant 3;gbkey=CDS;gene=Ccdc77;product=coiled-coil domain-containing protein 77 isoform 1;protein_id=NP_001368863.1;extra_copy_number=0
CM058246.1	Liftoff	CDS	128576924	128577072	.	-	.	ID=cds-NP_001368863.1;Parent=rna-NM_001381934.1;Dbxref=GeneID:67200,GenBank:NP_001368863.1,MGI:MGI:1914450;Name=NP_001368863.1;Note=isoform 1 is encoded by transcript variant 3;gbkey=CDS;gene=Ccdc77;product=coiled-coil domain-containing protein 77 isoform 1;protein_id=NP_001368863.1;extra_copy_number=0
CM058246.1	Liftoff	CDS	128580224	128580315	.	-	.	ID=cds-NP_001368863.1;Parent=rna-NM_001381934.1;Dbxref=GeneID:67200,GenBank:NP_001368863.1,MGI:MGI:1914450;Name=NP_001368863.1;Note=isoform 1 is encoded by transcript variant 3;gbkey=CDS;gene=Ccdc77;product=coiled-coil domain-containing protein 77 isoform 1;protein_id=NP_001368863.1;extra_copy_number=0
CM058246.1	Liftoff	CDS	128581290	128581353	.	-	.	ID=cds-NP_001368863.1;Parent=rna-NM_001381934.1;Dbxref=GeneID:67200,GenBank:NP_001368863.1,MGI:MGI:1914450;Name=NP_001368863.1;Note=isoform 1 is encoded by transcript variant 3;gbkey=CDS;gene=Ccdc77;product=coiled-coil domain-containing protein 77 isoform 1;protein_id=NP_001368863.1;extra_copy_number=0
CM058246.1	Liftoff	CDS	128584128	128584224	.	-	.	ID=cds-NP_001368863.1;Parent=rna-NM_001381934.1;Dbxref=GeneID:67200,GenBank:NP_001368863.1,MGI:MGI:1914450;Name=NP_001368863.1;Note=isoform 1 is encoded by transcript variant 3;gbkey=CDS;gene=Ccdc77;product=coiled-coil domain-containing protein 77 isoform 1;protein_id=NP_001368863.1;extra_copy_number=0
CM058246.1	Liftoff	CDS	128590543	128590685	.	-	.	ID=cds-NP_001368863.1;Parent=rna-NM_001381934.1;Dbxref=GeneID:67200,GenBank:NP_001368863.1,MGI:MGI:1914450;Name=NP_001368863.1;Note=isoform 1 is encoded by transcript variant 3;gbkey=CDS;gene=Ccdc77;product=coiled-coil domain-containing protein 77 isoform 1;protein_id=NP_001368863.1;extra_copy_number=0
CM058246.1	Liftoff	CDS	128592362	128592599	.	-	.	ID=cds-NP_001368863.1;Parent=rna-NM_001381934.1;Dbxref=GeneID:67200,GenBank:NP_001368863.1,MGI:MGI:1914450;Name=NP_001368863.1;Note=isoform 1 is encoded by transcript variant 3;gbkey=CDS;gene=Ccdc77;product=coiled-coil domain-containing protein 77 isoform 1;protein_id=NP_001368863.1;extra_copy_number=0
CM058246.1	Liftoff	CDS	128596156	128596193	.	-	.	ID=cds-NP_001368863.1;Parent=rna-NM_001381934.1;Dbxref=GeneID:67200,GenBank:NP_001368863.1,MGI:MGI:1914450;Name=NP_001368863.1;Note=isoform 1 is encoded by transcript variant 3;gbkey=CDS;gene=Ccdc77;product=coiled-coil domain-containing protein 77 isoform 1;protein_id=NP_001368863.1;extra_copy_number=0
CM058246.1	Liftoff	mRNA	128566478	128606569	.	-	.	ID=rna-NM_001381935.1;Parent=gene-Ccdc77;Dbxref=GeneID:67200,GenBank:NM_001381935.1,MGI:MGI:1914450;Name=NM_001381935.1;gbkey=mRNA;gene=Ccdc77;product=coiled-coil domain containing 77%2C transcript variant 4;transcript_id=NM_001381935.1;matches_ref_protein=True;valid_ORF=True;extra_copy_number=0
CM058246.1	Liftoff	exon	128566478	128567648	.	-	.	ID=exon-NM_001381935.1-12;Parent=rna-NM_001381935.1;Dbxref=GeneID:67200,GenBank:NM_001381935.1,MGI:MGI:1914450;gbkey=mRNA;gene=Ccdc77;product=coiled-coil domain containing 77%2C transcript variant 4;transcript_id=NM_001381935.1;extra_copy_number=0
CM058246.1	Liftoff	exon	128571249	128571401	.	-	.	ID=exon-NM_001381935.1-11;Parent=rna-NM_001381935.1;Dbxref=GeneID:67200,GenBank:NM_001381935.1,MGI:MGI:1914450;gbkey=mRNA;gene=Ccdc77;product=coiled-coil domain containing 77%2C transcript variant 4;transcript_id=NM_001381935.1;extra_copy_number=0
CM058246.1	Liftoff	exon	128571489	128571614	.	-	.	ID=exon-NM_001381935.1-10;Parent=rna-NM_001381935.1;Dbxref=GeneID:67200,GenBank:NM_001381935.1,MGI:MGI:1914450;gbkey=mRNA;gene=Ccdc77;product=coiled-coil domain containing 77%2C transcript variant 4;transcript_id=NM_001381935.1;extra_copy_number=0
CM058246.1	Liftoff	exon	128573967	128574186	.	-	.	ID=exon-NM_001381935.1-9;Parent=rna-NM_001381935.1;Dbxref=GeneID:67200,GenBank:NM_001381935.1,MGI:MGI:1914450;gbkey=mRNA;gene=Ccdc77;product=coiled-coil domain containing 77%2C transcript variant 4;transcript_id=NM_001381935.1;extra_copy_number=0
CM058246.1	Liftoff	exon	128576924	128577072	.	-	.	ID=exon-NM_001381935.1-8;Parent=rna-NM_001381935.1;Dbxref=GeneID:67200,GenBank:NM_001381935.1,MGI:MGI:1914450;gbkey=mRNA;gene=Ccdc77;product=coiled-coil domain containing 77%2C transcript variant 4;transcript_id=NM_001381935.1;extra_copy_number=0
CM058246.1	Liftoff	exon	128580224	128580315	.	-	.	ID=exon-NM_001381935.1-7;Parent=rna-NM_001381935.1;Dbxref=GeneID:67200,GenBank:NM_001381935.1,MGI:MGI:1914450;gbkey=mRNA;gene=Ccdc77;product=coiled-coil domain containing 77%2C transcript variant 4;transcript_id=NM_001381935.1;extra_copy_number=0
CM058246.1	Liftoff	exon	128581290	128581353	.	-	.	ID=exon-NM_001381935.1-6;Parent=rna-NM_001381935.1;Dbxref=GeneID:67200,GenBank:NM_001381935.1,MGI:MGI:1914450;gbkey=mRNA;gene=Ccdc77;product=coiled-coil domain containing 77%2C transcript variant 4;transcript_id=NM_001381935.1;extra_copy_number=0
CM058246.1	Liftoff	exon	128584128	128584224	.	-	.	ID=exon-NM_001381935.1-5;Parent=rna-NM_001381935.1;Dbxref=GeneID:67200,GenBank:NM_001381935.1,MGI:MGI:1914450;gbkey=mRNA;gene=Ccdc77;product=coiled-coil domain containing 77%2C transcript variant 4;transcript_id=NM_001381935.1;extra_copy_number=0
CM058246.1	Liftoff	exon	128590543	128590685	.	-	.	ID=exon-NM_001381935.1-4;Parent=rna-NM_001381935.1;Dbxref=GeneID:67200,GenBank:NM_001381935.1,MGI:MGI:1914450;gbkey=mRNA;gene=Ccdc77;product=coiled-coil domain containing 77%2C transcript variant 4;transcript_id=NM_001381935.1;extra_copy_number=0
CM058246.1	Liftoff	exon	128592362	128592545	.	-	.	ID=exon-NM_001381935.1-3;Parent=rna-NM_001381935.1;Dbxref=GeneID:67200,GenBank:NM_001381935.1,MGI:MGI:1914450;gbkey=mRNA;gene=Ccdc77;product=coiled-coil domain containing 77%2C transcript variant 4;transcript_id=NM_001381935.1;extra_copy_number=0
CM058246.1	Liftoff	exon	128596156	128596209	.	-	.	ID=exon-NM_001381935.1-2;Parent=rna-NM_001381935.1;Dbxref=GeneID:67200,GenBank:NM_001381935.1,MGI:MGI:1914450;gbkey=mRNA;gene=Ccdc77;product=coiled-coil domain containing 77%2C transcript variant 4;transcript_id=NM_001381935.1;extra_copy_number=0
CM058246.1	Liftoff	exon	128606274	128606569	.	-	.	ID=exon-NM_001381935.1-1;Parent=rna-NM_001381935.1;Dbxref=GeneID:67200,GenBank:NM_001381935.1,MGI:MGI:1914450;gbkey=mRNA;gene=Ccdc77;product=coiled-coil domain containing 77%2C transcript variant 4;transcript_id=NM_001381935.1;extra_copy_number=0
CM058246.1	Liftoff	CDS	128567499	128567648	.	-	.	ID=cds-NP_001368864.1;Parent=rna-NM_001381935.1;Dbxref=GeneID:67200,GenBank:NP_001368864.1,MGI:MGI:1914450;Name=NP_001368864.1;Note=isoform 2 is encoded by transcript variant 4;gbkey=CDS;gene=Ccdc77;product=coiled-coil domain-containing protein 77 isoform 2;protein_id=NP_001368864.1;extra_copy_number=0
CM058246.1	Liftoff	CDS	128571249	128571401	.	-	.	ID=cds-NP_001368864.1;Parent=rna-NM_001381935.1;Dbxref=GeneID:67200,GenBank:NP_001368864.1,MGI:MGI:1914450;Name=NP_001368864.1;Note=isoform 2 is encoded by transcript variant 4;gbkey=CDS;gene=Ccdc77;product=coiled-coil domain-containing protein 77 isoform 2;protein_id=NP_001368864.1;extra_copy_number=0
CM058246.1	Liftoff	CDS	128571489	128571614	.	-	.	ID=cds-NP_001368864.1;Parent=rna-NM_001381935.1;Dbxref=GeneID:67200,GenBank:NP_001368864.1,MGI:MGI:1914450;Name=NP_001368864.1;Note=isoform 2 is encoded by transcript variant 4;gbkey=CDS;gene=Ccdc77;product=coiled-coil domain-containing protein 77 isoform 2;protein_id=NP_001368864.1;extra_copy_number=0
CM058246.1	Liftoff	CDS	128573967	128574186	.	-	.	ID=cds-NP_001368864.1;Parent=rna-NM_001381935.1;Dbxref=GeneID:67200,GenBank:NP_001368864.1,MGI:MGI:1914450;Name=NP_001368864.1;Note=isoform 2 is encoded by transcript variant 4;gbkey=CDS;gene=Ccdc77;product=coiled-coil domain-containing protein 77 isoform 2;protein_id=NP_001368864.1;extra_copy_number=0
CM058246.1	Liftoff	CDS	128576924	128577072	.	-	.	ID=cds-NP_001368864.1;Parent=rna-NM_001381935.1;Dbxref=GeneID:67200,GenBank:NP_001368864.1,MGI:MGI:1914450;Name=NP_001368864.1;Note=isoform 2 is encoded by transcript variant 4;gbkey=CDS;gene=Ccdc77;product=coiled-coil domain-containing protein 77 isoform 2;protein_id=NP_001368864.1;extra_copy_number=0
CM058246.1	Liftoff	CDS	128580224	128580315	.	-	.	ID=cds-NP_001368864.1;Parent=rna-NM_001381935.1;Dbxref=GeneID:67200,GenBank:NP_001368864.1,MGI:MGI:1914450;Name=NP_001368864.1;Note=isoform 2 is encoded by transcript variant 4;gbkey=CDS;gene=Ccdc77;product=coiled-coil domain-containing protein 77 isoform 2;protein_id=NP_001368864.1;extra_copy_number=0
CM058246.1	Liftoff	CDS	128581290	128581353	.	-	.	ID=cds-NP_001368864.1;Parent=rna-NM_001381935.1;Dbxref=GeneID:67200,GenBank:NP_001368864.1,MGI:MGI:1914450;Name=NP_001368864.1;Note=isoform 2 is encoded by transcript variant 4;gbkey=CDS;gene=Ccdc77;product=coiled-coil domain-containing protein 77 isoform 2;protein_id=NP_001368864.1;extra_copy_number=0
CM058246.1	Liftoff	CDS	128584128	128584224	.	-	.	ID=cds-NP_001368864.1;Parent=rna-NM_001381935.1;Dbxref=GeneID:67200,GenBank:NP_001368864.1,MGI:MGI:1914450;Name=NP_001368864.1;Note=isoform 2 is encoded by transcript variant 4;gbkey=CDS;gene=Ccdc77;product=coiled-coil domain-containing protein 77 isoform 2;protein_id=NP_001368864.1;extra_copy_number=0
CM058246.1	Liftoff	CDS	128590543	128590685	.	-	.	ID=cds-NP_001368864.1;Parent=rna-NM_001381935.1;Dbxref=GeneID:67200,GenBank:NP_001368864.1,MGI:MGI:1914450;Name=NP_001368864.1;Note=isoform 2 is encoded by transcript variant 4;gbkey=CDS;gene=Ccdc77;product=coiled-coil domain-containing protein 77 isoform 2;protein_id=NP_001368864.1;extra_copy_number=0
CM058246.1	Liftoff	CDS	128592362	128592545	.	-	.	ID=cds-NP_001368864.1;Parent=rna-NM_001381935.1;Dbxref=GeneID:67200,GenBank:NP_001368864.1,MGI:MGI:1914450;Name=NP_001368864.1;Note=isoform 2 is encoded by transcript variant 4;gbkey=CDS;gene=Ccdc77;product=coiled-coil domain-containing protein 77 isoform 2;protein_id=NP_001368864.1;extra_copy_number=0
CM058246.1	Liftoff	CDS	128596156	128596193	.	-	.	ID=cds-NP_001368864.1;Parent=rna-NM_001381935.1;Dbxref=GeneID:67200,GenBank:NP_001368864.1,MGI:MGI:1914450;Name=NP_001368864.1;Note=isoform 2 is encoded by transcript variant 4;gbkey=CDS;gene=Ccdc77;product=coiled-coil domain-containing protein 77 isoform 2;protein_id=NP_001368864.1;extra_copy_number=0
CM058246.1	Liftoff	mRNA	128566478	128599522	.	-	.	ID=rna-NM_001381936.1;Parent=gene-Ccdc77;Dbxref=GeneID:67200,GenBank:NM_001381936.1,MGI:MGI:1914450;Name=NM_001381936.1;gbkey=mRNA;gene=Ccdc77;product=coiled-coil domain containing 77%2C transcript variant 5;tag=RefSeq Select;transcript_id=NM_001381936.1;matches_ref_protein=True;valid_ORF=True;extra_copy_number=0
CM058246.1	Liftoff	exon	128566478	128567648	.	-	.	ID=exon-NM_001381936.1-12;Parent=rna-NM_001381936.1;Dbxref=GeneID:67200,GenBank:NM_001381936.1,MGI:MGI:1914450;gbkey=mRNA;gene=Ccdc77;product=coiled-coil domain containing 77%2C transcript variant 5;tag=RefSeq Select;transcript_id=NM_001381936.1;extra_copy_number=0
CM058246.1	Liftoff	exon	128571249	128571401	.	-	.	ID=exon-NM_001381936.1-11;Parent=rna-NM_001381936.1;Dbxref=GeneID:67200,GenBank:NM_001381936.1,MGI:MGI:1914450;gbkey=mRNA;gene=Ccdc77;product=coiled-coil domain containing 77%2C transcript variant 5;tag=RefSeq Select;transcript_id=NM_001381936.1;extra_copy_number=0
CM058246.1	Liftoff	exon	128571489	128571614	.	-	.	ID=exon-NM_001381936.1-10;Parent=rna-NM_001381936.1;Dbxref=GeneID:67200,GenBank:NM_001381936.1,MGI:MGI:1914450;gbkey=mRNA;gene=Ccdc77;product=coiled-coil domain containing 77%2C transcript variant 5;tag=RefSeq Select;transcript_id=NM_001381936.1;extra_copy_number=0
CM058246.1	Liftoff	exon	128573967	128574186	.	-	.	ID=exon-NM_001381936.1-9;Parent=rna-NM_001381936.1;Dbxref=GeneID:67200,GenBank:NM_001381936.1,MGI:MGI:1914450;gbkey=mRNA;gene=Ccdc77;product=coiled-coil domain containing 77%2C transcript variant 5;tag=RefSeq Select;transcript_id=NM_001381936.1;extra_copy_number=0
CM058246.1	Liftoff	exon	128576924	128577072	.	-	.	ID=exon-NM_001381936.1-8;Parent=rna-NM_001381936.1;Dbxref=GeneID:67200,GenBank:NM_001381936.1,MGI:MGI:1914450;gbkey=mRNA;gene=Ccdc77;product=coiled-coil domain containing 77%2C transcript variant 5;tag=RefSeq Select;transcript_id=NM_001381936.1;extra_copy_number=0
CM058246.1	Liftoff	exon	128580224	128580315	.	-	.	ID=exon-NM_001381936.1-7;Parent=rna-NM_001381936.1;Dbxref=GeneID:67200,GenBank:NM_001381936.1,MGI:MGI:1914450;gbkey=mRNA;gene=Ccdc77;product=coiled-coil domain containing 77%2C transcript variant 5;tag=RefSeq Select;transcript_id=NM_001381936.1;extra_copy_number=0
CM058246.1	Liftoff	exon	128581290	128581353	.	-	.	ID=exon-NM_001381936.1-6;Parent=rna-NM_001381936.1;Dbxref=GeneID:67200,GenBank:NM_001381936.1,MGI:MGI:1914450;gbkey=mRNA;gene=Ccdc77;product=coiled-coil domain containing 77%2C transcript variant 5;tag=RefSeq Select;transcript_id=NM_001381936.1;extra_copy_number=0
CM058246.1	Liftoff	exon	128584128	128584224	.	-	.	ID=exon-NM_001381936.1-5;Parent=rna-NM_001381936.1;Dbxref=GeneID:67200,GenBank:NM_001381936.1,MGI:MGI:1914450;gbkey=mRNA;gene=Ccdc77;product=coiled-coil domain containing 77%2C transcript variant 5;tag=RefSeq Select;transcript_id=NM_001381936.1;extra_copy_number=0
CM058246.1	Liftoff	exon	128590543	128590685	.	-	.	ID=exon-NM_001381936.1-4;Parent=rna-NM_001381936.1;Dbxref=GeneID:67200,GenBank:NM_001381936.1,MGI:MGI:1914450;gbkey=mRNA;gene=Ccdc77;product=coiled-coil domain containing 77%2C transcript variant 5;tag=RefSeq Select;transcript_id=NM_001381936.1;extra_copy_number=0
CM058246.1	Liftoff	exon	128592362	128592545	.	-	.	ID=exon-NM_001381936.1-3;Parent=rna-NM_001381936.1;Dbxref=GeneID:67200,GenBank:NM_001381936.1,MGI:MGI:1914450;gbkey=mRNA;gene=Ccdc77;product=coiled-coil domain containing 77%2C transcript variant 5;tag=RefSeq Select;transcript_id=NM_001381936.1;extra_copy_number=0
CM058246.1	Liftoff	exon	128596156	128596209	.	-	.	ID=exon-NM_001381936.1-2;Parent=rna-NM_001381936.1;Dbxref=GeneID:67200,GenBank:NM_001381936.1,MGI:MGI:1914450;gbkey=mRNA;gene=Ccdc77;product=coiled-coil domain containing 77%2C transcript variant 5;tag=RefSeq Select;transcript_id=NM_001381936.1;extra_copy_number=0
CM058246.1	Liftoff	exon	128599482	128599522	.	-	.	ID=exon-NM_001381936.1-1;Parent=rna-NM_001381936.1;Dbxref=GeneID:67200,GenBank:NM_001381936.1,MGI:MGI:1914450;gbkey=mRNA;gene=Ccdc77;product=coiled-coil domain containing 77%2C transcript variant 5;tag=RefSeq Select;transcript_id=NM_001381936.1;extra_copy_number=0
CM058246.1	Liftoff	CDS	128567499	128567648	.	-	.	ID=cds-NP_001368865.1;Parent=rna-NM_001381936.1;Dbxref=GeneID:67200,GenBank:NP_001368865.1,MGI:MGI:1914450;Name=NP_001368865.1;Note=isoform 2 is encoded by transcript variant 5;gbkey=CDS;gene=Ccdc77;product=coiled-coil domain-containing protein 77 isoform 2;protein_id=NP_001368865.1;tag=RefSeq Select;extra_copy_number=0
CM058246.1	Liftoff	CDS	128571249	128571401	.	-	.	ID=cds-NP_001368865.1;Parent=rna-NM_001381936.1;Dbxref=GeneID:67200,GenBank:NP_001368865.1,MGI:MGI:1914450;Name=NP_001368865.1;Note=isoform 2 is encoded by transcript variant 5;gbkey=CDS;gene=Ccdc77;product=coiled-coil domain-containing protein 77 isoform 2;protein_id=NP_001368865.1;tag=RefSeq Select;extra_copy_number=0
CM058246.1	Liftoff	CDS	128571489	128571614	.	-	.	ID=cds-NP_001368865.1;Parent=rna-NM_001381936.1;Dbxref=GeneID:67200,GenBank:NP_001368865.1,MGI:MGI:1914450;Name=NP_001368865.1;Note=isoform 2 is encoded by transcript variant 5;gbkey=CDS;gene=Ccdc77;product=coiled-coil domain-containing protein 77 isoform 2;protein_id=NP_001368865.1;tag=RefSeq Select;extra_copy_number=0
CM058246.1	Liftoff	CDS	128573967	128574186	.	-	.	ID=cds-NP_001368865.1;Parent=rna-NM_001381936.1;Dbxref=GeneID:67200,GenBank:NP_001368865.1,MGI:MGI:1914450;Name=NP_001368865.1;Note=isoform 2 is encoded by transcript variant 5;gbkey=CDS;gene=Ccdc77;product=coiled-coil domain-containing protein 77 isoform 2;protein_id=NP_001368865.1;tag=RefSeq Select;extra_copy_number=0
CM058246.1	Liftoff	CDS	128576924	128577072	.	-	.	ID=cds-NP_001368865.1;Parent=rna-NM_001381936.1;Dbxref=GeneID:67200,GenBank:NP_001368865.1,MGI:MGI:1914450;Name=NP_001368865.1;Note=isoform 2 is encoded by transcript variant 5;gbkey=CDS;gene=Ccdc77;product=coiled-coil domain-containing protein 77 isoform 2;protein_id=NP_001368865.1;tag=RefSeq Select;extra_copy_number=0
CM058246.1	Liftoff	CDS	128580224	128580315	.	-	.	ID=cds-NP_001368865.1;Parent=rna-NM_001381936.1;Dbxref=GeneID:67200,GenBank:NP_001368865.1,MGI:MGI:1914450;Name=NP_001368865.1;Note=isoform 2 is encoded by transcript variant 5;gbkey=CDS;gene=Ccdc77;product=coiled-coil domain-containing protein 77 isoform 2;protein_id=NP_001368865.1;tag=RefSeq Select;extra_copy_number=0
CM058246.1	Liftoff	CDS	128581290	128581353	.	-	.	ID=cds-NP_001368865.1;Parent=rna-NM_001381936.1;Dbxref=GeneID:67200,GenBank:NP_001368865.1,MGI:MGI:1914450;Name=NP_001368865.1;Note=isoform 2 is encoded by transcript variant 5;gbkey=CDS;gene=Ccdc77;product=coiled-coil domain-containing protein 77 isoform 2;protein_id=NP_001368865.1;tag=RefSeq Select;extra_copy_number=0
CM058246.1	Liftoff	CDS	128584128	128584224	.	-	.	ID=cds-NP_001368865.1;Parent=rna-NM_001381936.1;Dbxref=GeneID:67200,GenBank:NP_001368865.1,MGI:MGI:1914450;Name=NP_001368865.1;Note=isoform 2 is encoded by transcript variant 5;gbkey=CDS;gene=Ccdc77;product=coiled-coil domain-containing protein 77 isoform 2;protein_id=NP_001368865.1;tag=RefSeq Select;extra_copy_number=0
CM058246.1	Liftoff	CDS	128590543	128590685	.	-	.	ID=cds-NP_001368865.1;Parent=rna-NM_001381936.1;Dbxref=GeneID:67200,GenBank:NP_001368865.1,MGI:MGI:1914450;Name=NP_001368865.1;Note=isoform 2 is encoded by transcript variant 5;gbkey=CDS;gene=Ccdc77;product=coiled-coil domain-containing protein 77 isoform 2;protein_id=NP_001368865.1;tag=RefSeq Select;extra_copy_number=0
CM058246.1	Liftoff	CDS	128592362	128592545	.	-	.	ID=cds-NP_001368865.1;Parent=rna-NM_001381936.1;Dbxref=GeneID:67200,GenBank:NP_001368865.1,MGI:MGI:1914450;Name=NP_001368865.1;Note=isoform 2 is encoded by transcript variant 5;gbkey=CDS;gene=Ccdc77;product=coiled-coil domain-containing protein 77 isoform 2;protein_id=NP_001368865.1;tag=RefSeq Select;extra_copy_number=0
CM058246.1	Liftoff	CDS	128596156	128596193	.	-	.	ID=cds-NP_001368865.1;Parent=rna-NM_001381936.1;Dbxref=GeneID:67200,GenBank:NP_001368865.1,MGI:MGI:1914450;Name=NP_001368865.1;Note=isoform 2 is encoded by transcript variant 5;gbkey=CDS;gene=Ccdc77;product=coiled-coil domain-containing protein 77 isoform 2;protein_id=NP_001368865.1;tag=RefSeq Select;extra_copy_number=0
CM058246.1	Liftoff	mRNA	128566478	128599522	.	-	.	ID=rna-NM_001381937.1;Parent=gene-Ccdc77;Dbxref=GeneID:67200,GenBank:NM_001381937.1,MGI:MGI:1914450;Name=NM_001381937.1;gbkey=mRNA;gene=Ccdc77;product=coiled-coil domain containing 77%2C transcript variant 6;transcript_id=NM_001381937.1;matches_ref_protein=True;valid_ORF=True;extra_copy_number=0
CM058246.1	Liftoff	exon	128566478	128567648	.	-	.	ID=exon-NM_001381937.1-10;Parent=rna-NM_001381937.1;Dbxref=GeneID:67200,GenBank:NM_001381937.1,MGI:MGI:1914450;gbkey=mRNA;gene=Ccdc77;product=coiled-coil domain containing 77%2C transcript variant 6;transcript_id=NM_001381937.1;extra_copy_number=0
CM058246.1	Liftoff	exon	128571249	128571401	.	-	.	ID=exon-NM_001381937.1-9;Parent=rna-NM_001381937.1;Dbxref=GeneID:67200,GenBank:NM_001381937.1,MGI:MGI:1914450;gbkey=mRNA;gene=Ccdc77;product=coiled-coil domain containing 77%2C transcript variant 6;transcript_id=NM_001381937.1;extra_copy_number=0
CM058246.1	Liftoff	exon	128571489	128571614	.	-	.	ID=exon-NM_001381937.1-8;Parent=rna-NM_001381937.1;Dbxref=GeneID:67200,GenBank:NM_001381937.1,MGI:MGI:1914450;gbkey=mRNA;gene=Ccdc77;product=coiled-coil domain containing 77%2C transcript variant 6;transcript_id=NM_001381937.1;extra_copy_number=0
CM058246.1	Liftoff	exon	128573967	128574186	.	-	.	ID=exon-NM_001381937.1-7;Parent=rna-NM_001381937.1;Dbxref=GeneID:67200,GenBank:NM_001381937.1,MGI:MGI:1914450;gbkey=mRNA;gene=Ccdc77;product=coiled-coil domain containing 77%2C transcript variant 6;transcript_id=NM_001381937.1;extra_copy_number=0
CM058246.1	Liftoff	exon	128576924	128577072	.	-	.	ID=exon-NM_001381937.1-6;Parent=rna-NM_001381937.1;Dbxref=GeneID:67200,GenBank:NM_001381937.1,MGI:MGI:1914450;gbkey=mRNA;gene=Ccdc77;product=coiled-coil domain containing 77%2C transcript variant 6;transcript_id=NM_001381937.1;extra_copy_number=0
CM058246.1	Liftoff	exon	128584128	128584224	.	-	.	ID=exon-NM_001381937.1-5;Parent=rna-NM_001381937.1;Dbxref=GeneID:67200,GenBank:NM_001381937.1,MGI:MGI:1914450;gbkey=mRNA;gene=Ccdc77;product=coiled-coil domain containing 77%2C transcript variant 6;transcript_id=NM_001381937.1;extra_copy_number=0
CM058246.1	Liftoff	exon	128590543	128590685	.	-	.	ID=exon-NM_001381937.1-4;Parent=rna-NM_001381937.1;Dbxref=GeneID:67200,GenBank:NM_001381937.1,MGI:MGI:1914450;gbkey=mRNA;gene=Ccdc77;product=coiled-coil domain containing 77%2C transcript variant 6;transcript_id=NM_001381937.1;extra_copy_number=0
CM058246.1	Liftoff	exon	128592362	128592599	.	-	.	ID=exon-NM_001381937.1-3;Parent=rna-NM_001381937.1;Dbxref=GeneID:67200,GenBank:NM_001381937.1,MGI:MGI:1914450;gbkey=mRNA;gene=Ccdc77;product=coiled-coil domain containing 77%2C transcript variant 6;transcript_id=NM_001381937.1;extra_copy_number=0
CM058246.1	Liftoff	exon	128596156	128596209	.	-	.	ID=exon-NM_001381937.1-2;Parent=rna-NM_001381937.1;Dbxref=GeneID:67200,GenBank:NM_001381937.1,MGI:MGI:1914450;gbkey=mRNA;gene=Ccdc77;product=coiled-coil domain containing 77%2C transcript variant 6;transcript_id=NM_001381937.1;extra_copy_number=0
CM058246.1	Liftoff	exon	128599482	128599522	.	-	.	ID=exon-NM_001381937.1-1;Parent=rna-NM_001381937.1;Dbxref=GeneID:67200,GenBank:NM_001381937.1,MGI:MGI:1914450;gbkey=mRNA;gene=Ccdc77;product=coiled-coil domain containing 77%2C transcript variant 6;transcript_id=NM_001381937.1;extra_copy_number=0
CM058246.1	Liftoff	CDS	128567499	128567648	.	-	.	ID=cds-NP_001368866.1;Parent=rna-NM_001381937.1;Dbxref=GeneID:67200,GenBank:NP_001368866.1,MGI:MGI:1914450;Name=NP_001368866.1;Note=isoform 3 is encoded by transcript variant 6;gbkey=CDS;gene=Ccdc77;product=coiled-coil domain-containing protein 77 isoform 3;protein_id=NP_001368866.1;extra_copy_number=0
CM058246.1	Liftoff	CDS	128571249	128571401	.	-	.	ID=cds-NP_001368866.1;Parent=rna-NM_001381937.1;Dbxref=GeneID:67200,GenBank:NP_001368866.1,MGI:MGI:1914450;Name=NP_001368866.1;Note=isoform 3 is encoded by transcript variant 6;gbkey=CDS;gene=Ccdc77;product=coiled-coil domain-containing protein 77 isoform 3;protein_id=NP_001368866.1;extra_copy_number=0
CM058246.1	Liftoff	CDS	128571489	128571614	.	-	.	ID=cds-NP_001368866.1;Parent=rna-NM_001381937.1;Dbxref=GeneID:67200,GenBank:NP_001368866.1,MGI:MGI:1914450;Name=NP_001368866.1;Note=isoform 3 is encoded by transcript variant 6;gbkey=CDS;gene=Ccdc77;product=coiled-coil domain-containing protein 77 isoform 3;protein_id=NP_001368866.1;extra_copy_number=0
CM058246.1	Liftoff	CDS	128573967	128574186	.	-	.	ID=cds-NP_001368866.1;Parent=rna-NM_001381937.1;Dbxref=GeneID:67200,GenBank:NP_001368866.1,MGI:MGI:1914450;Name=NP_001368866.1;Note=isoform 3 is encoded by transcript variant 6;gbkey=CDS;gene=Ccdc77;product=coiled-coil domain-containing protein 77 isoform 3;protein_id=NP_001368866.1;extra_copy_number=0
CM058246.1	Liftoff	CDS	128576924	128577072	.	-	.	ID=cds-NP_001368866.1;Parent=rna-NM_001381937.1;Dbxref=GeneID:67200,GenBank:NP_001368866.1,MGI:MGI:1914450;Name=NP_001368866.1;Note=isoform 3 is encoded by transcript variant 6;gbkey=CDS;gene=Ccdc77;product=coiled-coil domain-containing protein 77 isoform 3;protein_id=NP_001368866.1;extra_copy_number=0
CM058246.1	Liftoff	CDS	128584128	128584224	.	-	.	ID=cds-NP_001368866.1;Parent=rna-NM_001381937.1;Dbxref=GeneID:67200,GenBank:NP_001368866.1,MGI:MGI:1914450;Name=NP_001368866.1;Note=isoform 3 is encoded by transcript variant 6;gbkey=CDS;gene=Ccdc77;product=coiled-coil domain-containing protein 77 isoform 3;protein_id=NP_001368866.1;extra_copy_number=0
CM058246.1	Liftoff	CDS	128590543	128590685	.	-	.	ID=cds-NP_001368866.1;Parent=rna-NM_001381937.1;Dbxref=GeneID:67200,GenBank:NP_001368866.1,MGI:MGI:1914450;Name=NP_001368866.1;Note=isoform 3 is encoded by transcript variant 6;gbkey=CDS;gene=Ccdc77;product=coiled-coil domain-containing protein 77 isoform 3;protein_id=NP_001368866.1;extra_copy_number=0
CM058246.1	Liftoff	CDS	128592362	128592599	.	-	.	ID=cds-NP_001368866.1;Parent=rna-NM_001381937.1;Dbxref=GeneID:67200,GenBank:NP_001368866.1,MGI:MGI:1914450;Name=NP_001368866.1;Note=isoform 3 is encoded by transcript variant 6;gbkey=CDS;gene=Ccdc77;product=coiled-coil domain-containing protein 77 isoform 3;protein_id=NP_001368866.1;extra_copy_number=0
CM058246.1	Liftoff	CDS	128596156	128596193	.	-	.	ID=cds-NP_001368866.1;Parent=rna-NM_001381937.1;Dbxref=GeneID:67200,GenBank:NP_001368866.1,MGI:MGI:1914450;Name=NP_001368866.1;Note=isoform 3 is encoded by transcript variant 6;gbkey=CDS;gene=Ccdc77;product=coiled-coil domain-containing protein 77 isoform 3;protein_id=NP_001368866.1;extra_copy_number=0
CM058246.1	Liftoff	mRNA	128566478	128599545	.	-	.	ID=rna-NM_001381938.1;Parent=gene-Ccdc77;Dbxref=GeneID:67200,GenBank:NM_001381938.1,MGI:MGI:1914450;Name=NM_001381938.1;gbkey=mRNA;gene=Ccdc77;product=coiled-coil domain containing 77%2C transcript variant 7;transcript_id=NM_001381938.1;matches_ref_protein=True;valid_ORF=True;extra_copy_number=0
CM058246.1	Liftoff	exon	128566478	128567648	.	-	.	ID=exon-NM_001381938.1-12;Parent=rna-NM_001381938.1;Dbxref=GeneID:67200,GenBank:NM_001381938.1,MGI:MGI:1914450;gbkey=mRNA;gene=Ccdc77;product=coiled-coil domain containing 77%2C transcript variant 7;transcript_id=NM_001381938.1;extra_copy_number=0
CM058246.1	Liftoff	exon	128571249	128571401	.	-	.	ID=exon-NM_001381938.1-11;Parent=rna-NM_001381938.1;Dbxref=GeneID:67200,GenBank:NM_001381938.1,MGI:MGI:1914450;gbkey=mRNA;gene=Ccdc77;product=coiled-coil domain containing 77%2C transcript variant 7;transcript_id=NM_001381938.1;extra_copy_number=0
CM058246.1	Liftoff	exon	128571489	128571614	.	-	.	ID=exon-NM_001381938.1-10;Parent=rna-NM_001381938.1;Dbxref=GeneID:67200,GenBank:NM_001381938.1,MGI:MGI:1914450;gbkey=mRNA;gene=Ccdc77;product=coiled-coil domain containing 77%2C transcript variant 7;transcript_id=NM_001381938.1;extra_copy_number=0
CM058246.1	Liftoff	exon	128573967	128574186	.	-	.	ID=exon-NM_001381938.1-9;Parent=rna-NM_001381938.1;Dbxref=GeneID:67200,GenBank:NM_001381938.1,MGI:MGI:1914450;gbkey=mRNA;gene=Ccdc77;product=coiled-coil domain containing 77%2C transcript variant 7;transcript_id=NM_001381938.1;extra_copy_number=0
CM058246.1	Liftoff	exon	128576924	128577072	.	-	.	ID=exon-NM_001381938.1-8;Parent=rna-NM_001381938.1;Dbxref=GeneID:67200,GenBank:NM_001381938.1,MGI:MGI:1914450;gbkey=mRNA;gene=Ccdc77;product=coiled-coil domain containing 77%2C transcript variant 7;transcript_id=NM_001381938.1;extra_copy_number=0
CM058246.1	Liftoff	exon	128580224	128580315	.	-	.	ID=exon-NM_001381938.1-7;Parent=rna-NM_001381938.1;Dbxref=GeneID:67200,GenBank:NM_001381938.1,MGI:MGI:1914450;gbkey=mRNA;gene=Ccdc77;product=coiled-coil domain containing 77%2C transcript variant 7;transcript_id=NM_001381938.1;extra_copy_number=0
CM058246.1	Liftoff	exon	128581290	128581353	.	-	.	ID=exon-NM_001381938.1-6;Parent=rna-NM_001381938.1;Dbxref=GeneID:67200,GenBank:NM_001381938.1,MGI:MGI:1914450;gbkey=mRNA;gene=Ccdc77;product=coiled-coil domain containing 77%2C transcript variant 7;transcript_id=NM_001381938.1;extra_copy_number=0
CM058246.1	Liftoff	exon	128584128	128584232	.	-	.	ID=exon-NM_001381938.1-5;Parent=rna-NM_001381938.1;Dbxref=GeneID:67200,GenBank:NM_001381938.1,MGI:MGI:1914450;gbkey=mRNA;gene=Ccdc77;product=coiled-coil domain containing 77%2C transcript variant 7;transcript_id=NM_001381938.1;extra_copy_number=0
CM058246.1	Liftoff	exon	128590543	128590685	.	-	.	ID=exon-NM_001381938.1-4;Parent=rna-NM_001381938.1;Dbxref=GeneID:67200,GenBank:NM_001381938.1,MGI:MGI:1914450;gbkey=mRNA;gene=Ccdc77;product=coiled-coil domain containing 77%2C transcript variant 7;transcript_id=NM_001381938.1;extra_copy_number=0
CM058246.1	Liftoff	exon	128592362	128592599	.	-	.	ID=exon-NM_001381938.1-3;Parent=rna-NM_001381938.1;Dbxref=GeneID:67200,GenBank:NM_001381938.1,MGI:MGI:1914450;gbkey=mRNA;gene=Ccdc77;product=coiled-coil domain containing 77%2C transcript variant 7;transcript_id=NM_001381938.1;extra_copy_number=0
CM058246.1	Liftoff	exon	128596156	128596209	.	-	.	ID=exon-NM_001381938.1-2;Parent=rna-NM_001381938.1;Dbxref=GeneID:67200,GenBank:NM_001381938.1,MGI:MGI:1914450;gbkey=mRNA;gene=Ccdc77;product=coiled-coil domain containing 77%2C transcript variant 7;transcript_id=NM_001381938.1;extra_copy_number=0
CM058246.1	Liftoff	exon	128599482	128599545	.	-	.	ID=exon-NM_001381938.1-1;Parent=rna-NM_001381938.1;Dbxref=GeneID:67200,GenBank:NM_001381938.1,MGI:MGI:1914450;gbkey=mRNA;gene=Ccdc77;product=coiled-coil domain containing 77%2C transcript variant 7;transcript_id=NM_001381938.1;extra_copy_number=0
CM058246.1	Liftoff	CDS	128567499	128567648	.	-	.	ID=cds-NP_001368867.1;Parent=rna-NM_001381938.1;Dbxref=GeneID:67200,GenBank:NP_001368867.1,MGI:MGI:1914450;Name=NP_001368867.1;Note=isoform 4 is encoded by transcript variant 7;gbkey=CDS;gene=Ccdc77;product=coiled-coil domain-containing protein 77 isoform 4;protein_id=NP_001368867.1;extra_copy_number=0
CM058246.1	Liftoff	CDS	128571249	128571401	.	-	.	ID=cds-NP_001368867.1;Parent=rna-NM_001381938.1;Dbxref=GeneID:67200,GenBank:NP_001368867.1,MGI:MGI:1914450;Name=NP_001368867.1;Note=isoform 4 is encoded by transcript variant 7;gbkey=CDS;gene=Ccdc77;product=coiled-coil domain-containing protein 77 isoform 4;protein_id=NP_001368867.1;extra_copy_number=0
CM058246.1	Liftoff	CDS	128571489	128571614	.	-	.	ID=cds-NP_001368867.1;Parent=rna-NM_001381938.1;Dbxref=GeneID:67200,GenBank:NP_001368867.1,MGI:MGI:1914450;Name=NP_001368867.1;Note=isoform 4 is encoded by transcript variant 7;gbkey=CDS;gene=Ccdc77;product=coiled-coil domain-containing protein 77 isoform 4;protein_id=NP_001368867.1;extra_copy_number=0
CM058246.1	Liftoff	CDS	128573967	128574186	.	-	.	ID=cds-NP_001368867.1;Parent=rna-NM_001381938.1;Dbxref=GeneID:67200,GenBank:NP_001368867.1,MGI:MGI:1914450;Name=NP_001368867.1;Note=isoform 4 is encoded by transcript variant 7;gbkey=CDS;gene=Ccdc77;product=coiled-coil domain-containing protein 77 isoform 4;protein_id=NP_001368867.1;extra_copy_number=0
CM058246.1	Liftoff	CDS	128576924	128577072	.	-	.	ID=cds-NP_001368867.1;Parent=rna-NM_001381938.1;Dbxref=GeneID:67200,GenBank:NP_001368867.1,MGI:MGI:1914450;Name=NP_001368867.1;Note=isoform 4 is encoded by transcript variant 7;gbkey=CDS;gene=Ccdc77;product=coiled-coil domain-containing protein 77 isoform 4;protein_id=NP_001368867.1;extra_copy_number=0
CM058246.1	Liftoff	CDS	128580224	128580238	.	-	.	ID=cds-NP_001368867.1;Parent=rna-NM_001381938.1;Dbxref=GeneID:67200,GenBank:NP_001368867.1,MGI:MGI:1914450;Name=NP_001368867.1;Note=isoform 4 is encoded by transcript variant 7;gbkey=CDS;gene=Ccdc77;product=coiled-coil domain-containing protein 77 isoform 4;protein_id=NP_001368867.1;extra_copy_number=0
CM058246.1	Liftoff	transcript	128566477	128606569	.	-	.	ID=rna-NR_045558.1;Parent=gene-Ccdc77;Dbxref=GeneID:67200,GenBank:NR_045558.1,MGI:MGI:1914450;Name=NR_045558.1;gbkey=misc_RNA;gene=Ccdc77;product=coiled-coil domain containing 77%2C transcript variant 2;transcript_id=NR_045558.1;extra_copy_number=0
CM058246.1	Liftoff	exon	128566477	128567648	.	-	.	ID=exon-NR_045558.1-10;Parent=rna-NR_045558.1;Dbxref=GeneID:67200,GenBank:NR_045558.1,MGI:MGI:1914450;gbkey=misc_RNA;gene=Ccdc77;product=coiled-coil domain containing 77%2C transcript variant 2;transcript_id=NR_045558.1;extra_copy_number=0
CM058246.1	Liftoff	exon	128571249	128571401	.	-	.	ID=exon-NR_045558.1-9;Parent=rna-NR_045558.1;Dbxref=GeneID:67200,GenBank:NR_045558.1,MGI:MGI:1914450;gbkey=misc_RNA;gene=Ccdc77;product=coiled-coil domain containing 77%2C transcript variant 2;transcript_id=NR_045558.1;extra_copy_number=0
CM058246.1	Liftoff	exon	128571489	128571614	.	-	.	ID=exon-NR_045558.1-8;Parent=rna-NR_045558.1;Dbxref=GeneID:67200,GenBank:NR_045558.1,MGI:MGI:1914450;gbkey=misc_RNA;gene=Ccdc77;product=coiled-coil domain containing 77%2C transcript variant 2;transcript_id=NR_045558.1;extra_copy_number=0
CM058246.1	Liftoff	exon	128576924	128577072	.	-	.	ID=exon-NR_045558.1-7;Parent=rna-NR_045558.1;Dbxref=GeneID:67200,GenBank:NR_045558.1,MGI:MGI:1914450;gbkey=misc_RNA;gene=Ccdc77;product=coiled-coil domain containing 77%2C transcript variant 2;transcript_id=NR_045558.1;extra_copy_number=0
CM058246.1	Liftoff	exon	128580224	128580315	.	-	.	ID=exon-NR_045558.1-6;Parent=rna-NR_045558.1;Dbxref=GeneID:67200,GenBank:NR_045558.1,MGI:MGI:1914450;gbkey=misc_RNA;gene=Ccdc77;product=coiled-coil domain containing 77%2C transcript variant 2;transcript_id=NR_045558.1;extra_copy_number=0
CM058246.1	Liftoff	exon	128584128	128584224	.	-	.	ID=exon-NR_045558.1-5;Parent=rna-NR_045558.1;Dbxref=GeneID:67200,GenBank:NR_045558.1,MGI:MGI:1914450;gbkey=misc_RNA;gene=Ccdc77;product=coiled-coil domain containing 77%2C transcript variant 2;transcript_id=NR_045558.1;extra_copy_number=0
CM058246.1	Liftoff	exon	128590543	128590685	.	-	.	ID=exon-NR_045558.1-4;Parent=rna-NR_045558.1;Dbxref=GeneID:67200,GenBank:NR_045558.1,MGI:MGI:1914450;gbkey=misc_RNA;gene=Ccdc77;product=coiled-coil domain containing 77%2C transcript variant 2;transcript_id=NR_045558.1;extra_copy_number=0
CM058246.1	Liftoff	exon	128592362	128592545	.	-	.	ID=exon-NR_045558.1-3;Parent=rna-NR_045558.1;Dbxref=GeneID:67200,GenBank:NR_045558.1,MGI:MGI:1914450;gbkey=misc_RNA;gene=Ccdc77;product=coiled-coil domain containing 77%2C transcript variant 2;transcript_id=NR_045558.1;extra_copy_number=0
CM058246.1	Liftoff	exon	128596156	128596209	.	-	.	ID=exon-NR_045558.1-2;Parent=rna-NR_045558.1;Dbxref=GeneID:67200,GenBank:NR_045558.1,MGI:MGI:1914450;gbkey=misc_RNA;gene=Ccdc77;product=coiled-coil domain containing 77%2C transcript variant 2;transcript_id=NR_045558.1;extra_copy_number=0
CM058246.1	Liftoff	exon	128606286	128606569	.	-	.	ID=exon-NR_045558.1-1;Parent=rna-NR_045558.1;Dbxref=GeneID:67200,GenBank:NR_045558.1,MGI:MGI:1914450;gbkey=misc_RNA;gene=Ccdc77;product=coiled-coil domain containing 77%2C transcript variant 2;transcript_id=NR_045558.1;extra_copy_number=0
CM058246.1	Liftoff	transcript	128566477	128599639	.	-	.	ID=rna-XR_001785160.3;Parent=gene-Ccdc77;Dbxref=GeneID:67200,GenBank:XR_001785160.3,MGI:MGI:1914450;Name=XR_001785160.3;gbkey=misc_RNA;gene=Ccdc77;model_evidence=Supporting evidence includes similarity to: 2 mRNAs%2C 8 ESTs%2C 241 long SRA reads%2C and 99%25 coverage of the annotated genomic feature by RNAseq alignments%2C including 24 samples with support for all annotated introns;product=coiled-coil domain containing 77%2C transcript variant X11;transcript_id=XR_001785160.3;extra_copy_number=0
CM058246.1	Liftoff	exon	128566477	128567648	.	-	.	ID=exon-XR_001785160.3-11;Parent=rna-XR_001785160.3;Dbxref=GeneID:67200,GenBank:XR_001785160.3,MGI:MGI:1914450;gbkey=misc_RNA;gene=Ccdc77;product=coiled-coil domain containing 77%2C transcript variant X11;transcript_id=XR_001785160.3;extra_copy_number=0
CM058246.1	Liftoff	exon	128571249	128571401	.	-	.	ID=exon-XR_001785160.3-10;Parent=rna-XR_001785160.3;Dbxref=GeneID:67200,GenBank:XR_001785160.3,MGI:MGI:1914450;gbkey=misc_RNA;gene=Ccdc77;product=coiled-coil domain containing 77%2C transcript variant X11;transcript_id=XR_001785160.3;extra_copy_number=0
CM058246.1	Liftoff	exon	128571489	128571614	.	-	.	ID=exon-XR_001785160.3-9;Parent=rna-XR_001785160.3;Dbxref=GeneID:67200,GenBank:XR_001785160.3,MGI:MGI:1914450;gbkey=misc_RNA;gene=Ccdc77;product=coiled-coil domain containing 77%2C transcript variant X11;transcript_id=XR_001785160.3;extra_copy_number=0
CM058246.1	Liftoff	exon	128576924	128577072	.	-	.	ID=exon-XR_001785160.3-8;Parent=rna-XR_001785160.3;Dbxref=GeneID:67200,GenBank:XR_001785160.3,MGI:MGI:1914450;gbkey=misc_RNA;gene=Ccdc77;product=coiled-coil domain containing 77%2C transcript variant X11;transcript_id=XR_001785160.3;extra_copy_number=0
CM058246.1	Liftoff	exon	128580224	128580315	.	-	.	ID=exon-XR_001785160.3-7;Parent=rna-XR_001785160.3;Dbxref=GeneID:67200,GenBank:XR_001785160.3,MGI:MGI:1914450;gbkey=misc_RNA;gene=Ccdc77;product=coiled-coil domain containing 77%2C transcript variant X11;transcript_id=XR_001785160.3;extra_copy_number=0
CM058246.1	Liftoff	exon	128581290	128581353	.	-	.	ID=exon-XR_001785160.3-6;Parent=rna-XR_001785160.3;Dbxref=GeneID:67200,GenBank:XR_001785160.3,MGI:MGI:1914450;gbkey=misc_RNA;gene=Ccdc77;product=coiled-coil domain containing 77%2C transcript variant X11;transcript_id=XR_001785160.3;extra_copy_number=0
CM058246.1	Liftoff	exon	128584128	128584224	.	-	.	ID=exon-XR_001785160.3-5;Parent=rna-XR_001785160.3;Dbxref=GeneID:67200,GenBank:XR_001785160.3,MGI:MGI:1914450;gbkey=misc_RNA;gene=Ccdc77;product=coiled-coil domain containing 77%2C transcript variant X11;transcript_id=XR_001785160.3;extra_copy_number=0
CM058246.1	Liftoff	exon	128590543	128590685	.	-	.	ID=exon-XR_001785160.3-4;Parent=rna-XR_001785160.3;Dbxref=GeneID:67200,GenBank:XR_001785160.3,MGI:MGI:1914450;gbkey=misc_RNA;gene=Ccdc77;product=coiled-coil domain containing 77%2C transcript variant X11;transcript_id=XR_001785160.3;extra_copy_number=0
CM058246.1	Liftoff	exon	128592362	128592599	.	-	.	ID=exon-XR_001785160.3-3;Parent=rna-XR_001785160.3;Dbxref=GeneID:67200,GenBank:XR_001785160.3,MGI:MGI:1914450;gbkey=misc_RNA;gene=Ccdc77;product=coiled-coil domain containing 77%2C transcript variant X11;transcript_id=XR_001785160.3;extra_copy_number=0
CM058246.1	Liftoff	exon	128596156	128596209	.	-	.	ID=exon-XR_001785160.3-2;Parent=rna-XR_001785160.3;Dbxref=GeneID:67200,GenBank:XR_001785160.3,MGI:MGI:1914450;gbkey=misc_RNA;gene=Ccdc77;product=coiled-coil domain containing 77%2C transcript variant X11;transcript_id=XR_001785160.3;extra_copy_number=0
CM058246.1	Liftoff	exon	128599482	128599639	.	-	.	ID=exon-XR_001785160.3-1;Parent=rna-XR_001785160.3;Dbxref=GeneID:67200,GenBank:XR_001785160.3,MGI:MGI:1914450;gbkey=misc_RNA;gene=Ccdc77;product=coiled-coil domain containing 77%2C transcript variant X11;transcript_id=XR_001785160.3;extra_copy_number=0
CM058246.1	Liftoff	transcript	128566477	128599848	.	-	.	ID=rna-XR_004933618.1;Parent=gene-Ccdc77;Dbxref=GeneID:67200,GenBank:XR_004933618.1,MGI:MGI:1914450;Name=XR_004933618.1;gbkey=misc_RNA;gene=Ccdc77;model_evidence=Supporting evidence includes similarity to: 2 mRNAs%2C 15 ESTs%2C 239 long SRA reads%2C and 100%25 coverage of the annotated genomic feature by RNAseq alignments%2C including 24 samples with support for all annotated introns;product=coiled-coil domain containing 77%2C transcript variant X14;transcript_id=XR_004933618.1;extra_copy_number=0
CM058246.1	Liftoff	exon	128566477	128567648	.	-	.	ID=exon-XR_004933618.1-11;Parent=rna-XR_004933618.1;Dbxref=GeneID:67200,GenBank:XR_004933618.1,MGI:MGI:1914450;gbkey=misc_RNA;gene=Ccdc77;product=coiled-coil domain containing 77%2C transcript variant X14;transcript_id=XR_004933618.1;extra_copy_number=0
CM058246.1	Liftoff	exon	128571249	128571401	.	-	.	ID=exon-XR_004933618.1-10;Parent=rna-XR_004933618.1;Dbxref=GeneID:67200,GenBank:XR_004933618.1,MGI:MGI:1914450;gbkey=misc_RNA;gene=Ccdc77;product=coiled-coil domain containing 77%2C transcript variant X14;transcript_id=XR_004933618.1;extra_copy_number=0
CM058246.1	Liftoff	exon	128571489	128571614	.	-	.	ID=exon-XR_004933618.1-9;Parent=rna-XR_004933618.1;Dbxref=GeneID:67200,GenBank:XR_004933618.1,MGI:MGI:1914450;gbkey=misc_RNA;gene=Ccdc77;product=coiled-coil domain containing 77%2C transcript variant X14;transcript_id=XR_004933618.1;extra_copy_number=0
CM058246.1	Liftoff	exon	128576924	128577072	.	-	.	ID=exon-XR_004933618.1-8;Parent=rna-XR_004933618.1;Dbxref=GeneID:67200,GenBank:XR_004933618.1,MGI:MGI:1914450;gbkey=misc_RNA;gene=Ccdc77;product=coiled-coil domain containing 77%2C transcript variant X14;transcript_id=XR_004933618.1;extra_copy_number=0
CM058246.1	Liftoff	exon	128580224	128580315	.	-	.	ID=exon-XR_004933618.1-7;Parent=rna-XR_004933618.1;Dbxref=GeneID:67200,GenBank:XR_004933618.1,MGI:MGI:1914450;gbkey=misc_RNA;gene=Ccdc77;product=coiled-coil domain containing 77%2C transcript variant X14;transcript_id=XR_004933618.1;extra_copy_number=0
CM058246.1	Liftoff	exon	128581290	128581353	.	-	.	ID=exon-XR_004933618.1-6;Parent=rna-XR_004933618.1;Dbxref=GeneID:67200,GenBank:XR_004933618.1,MGI:MGI:1914450;gbkey=misc_RNA;gene=Ccdc77;product=coiled-coil domain containing 77%2C transcript variant X14;transcript_id=XR_004933618.1;extra_copy_number=0
CM058246.1	Liftoff	exon	128584128	128584224	.	-	.	ID=exon-XR_004933618.1-5;Parent=rna-XR_004933618.1;Dbxref=GeneID:67200,GenBank:XR_004933618.1,MGI:MGI:1914450;gbkey=misc_RNA;gene=Ccdc77;product=coiled-coil domain containing 77%2C transcript variant X14;transcript_id=XR_004933618.1;extra_copy_number=0
CM058246.1	Liftoff	exon	128590543	128590685	.	-	.	ID=exon-XR_004933618.1-4;Parent=rna-XR_004933618.1;Dbxref=GeneID:67200,GenBank:XR_004933618.1,MGI:MGI:1914450;gbkey=misc_RNA;gene=Ccdc77;product=coiled-coil domain containing 77%2C transcript variant X14;transcript_id=XR_004933618.1;extra_copy_number=0
CM058246.1	Liftoff	exon	128592362	128592545	.	-	.	ID=exon-XR_004933618.1-3;Parent=rna-XR_004933618.1;Dbxref=GeneID:67200,GenBank:XR_004933618.1,MGI:MGI:1914450;gbkey=misc_RNA;gene=Ccdc77;product=coiled-coil domain containing 77%2C transcript variant X14;transcript_id=XR_004933618.1;extra_copy_number=0
CM058246.1	Liftoff	exon	128596156	128596209	.	-	.	ID=exon-XR_004933618.1-2;Parent=rna-XR_004933618.1;Dbxref=GeneID:67200,GenBank:XR_004933618.1,MGI:MGI:1914450;gbkey=misc_RNA;gene=Ccdc77;product=coiled-coil domain containing 77%2C transcript variant X14;transcript_id=XR_004933618.1;extra_copy_number=0
CM058246.1	Liftoff	exon	128599482	128599848	.	-	.	ID=exon-XR_004933618.1-1;Parent=rna-XR_004933618.1;Dbxref=GeneID:67200,GenBank:XR_004933618.1,MGI:MGI:1914450;gbkey=misc_RNA;gene=Ccdc77;product=coiled-coil domain containing 77%2C transcript variant X14;transcript_id=XR_004933618.1;extra_copy_number=0
CM058246.1	Liftoff	gene	128606299	128686774	.	+	.	ID=gene-Kdm5a;Dbxref=GeneID:214899,MGI:MGI:2136980;Name=Kdm5a;description=lysine (K)-specific demethylase 5A;gbkey=Gene;gene=Kdm5a;gene_biotype=protein_coding;gene_synonym=Jarid1a,Rbbp2,RBP2;coverage=1.0;sequence_ID=1.0;valid_ORFs=2;extra_copy_number=0;copy_num_ID=gene-Kdm5a_0
CM058246.1	Liftoff	mRNA	128606299	128686774	.	+	.	ID=rna-NM_145997.2;Parent=gene-Kdm5a;Dbxref=GeneID:214899,GenBank:NM_145997.2,MGI:MGI:2136980;Name=NM_145997.2;gbkey=mRNA;gene=Kdm5a;product=lysine (K)-specific demethylase 5A;tag=RefSeq Select;transcript_id=NM_145997.2;matches_ref_protein=True;valid_ORF=True;extra_copy_number=0
CM058246.1	Liftoff	exon	128606299	128606978	.	+	.	ID=exon-NM_145997.2-1;Parent=rna-NM_145997.2;Dbxref=GeneID:214899,GenBank:NM_145997.2,MGI:MGI:2136980;gbkey=mRNA;gene=Kdm5a;product=lysine (K)-specific demethylase 5A;tag=RefSeq Select;transcript_id=NM_145997.2;extra_copy_number=0
CM058246.1	Liftoff	exon	128608770	128608847	.	+	.	ID=exon-NM_145997.2-2;Parent=rna-NM_145997.2;Dbxref=GeneID:214899,GenBank:NM_145997.2,MGI:MGI:2136980;gbkey=mRNA;gene=Kdm5a;product=lysine (K)-specific demethylase 5A;tag=RefSeq Select;transcript_id=NM_145997.2;extra_copy_number=0
CM058246.1	Liftoff	exon	128611132	128611254	.	+	.	ID=exon-NM_145997.2-3;Parent=rna-NM_145997.2;Dbxref=GeneID:214899,GenBank:NM_145997.2,MGI:MGI:2136980;gbkey=mRNA;gene=Kdm5a;product=lysine (K)-specific demethylase 5A;tag=RefSeq Select;transcript_id=NM_145997.2;extra_copy_number=0
CM058246.1	Liftoff	exon	128617017	128617187	.	+	.	ID=exon-NM_145997.2-4;Parent=rna-NM_145997.2;Dbxref=GeneID:214899,GenBank:NM_145997.2,MGI:MGI:2136980;gbkey=mRNA;gene=Kdm5a;product=lysine (K)-specific demethylase 5A;tag=RefSeq Select;transcript_id=NM_145997.2;extra_copy_number=0
CM058246.1	Liftoff	exon	128623735	128623869	.	+	.	ID=exon-NM_145997.2-5;Parent=rna-NM_145997.2;Dbxref=GeneID:214899,GenBank:NM_145997.2,MGI:MGI:2136980;gbkey=mRNA;gene=Kdm5a;product=lysine (K)-specific demethylase 5A;tag=RefSeq Select;transcript_id=NM_145997.2;extra_copy_number=0
CM058246.1	Liftoff	exon	128625118	128625223	.	+	.	ID=exon-NM_145997.2-6;Parent=rna-NM_145997.2;Dbxref=GeneID:214899,GenBank:NM_145997.2,MGI:MGI:2136980;gbkey=mRNA;gene=Kdm5a;product=lysine (K)-specific demethylase 5A;tag=RefSeq Select;transcript_id=NM_145997.2;extra_copy_number=0
CM058246.1	Liftoff	exon	128627823	128627914	.	+	.	ID=exon-NM_145997.2-7;Parent=rna-NM_145997.2;Dbxref=GeneID:214899,GenBank:NM_145997.2,MGI:MGI:2136980;gbkey=mRNA;gene=Kdm5a;product=lysine (K)-specific demethylase 5A;tag=RefSeq Select;transcript_id=NM_145997.2;extra_copy_number=0
CM058246.1	Liftoff	exon	128630210	128630368	.	+	.	ID=exon-NM_145997.2-8;Parent=rna-NM_145997.2;Dbxref=GeneID:214899,GenBank:NM_145997.2,MGI:MGI:2136980;gbkey=mRNA;gene=Kdm5a;product=lysine (K)-specific demethylase 5A;tag=RefSeq Select;transcript_id=NM_145997.2;extra_copy_number=0
CM058246.1	Liftoff	exon	128631130	128631249	.	+	.	ID=exon-NM_145997.2-9;Parent=rna-NM_145997.2;Dbxref=GeneID:214899,GenBank:NM_145997.2,MGI:MGI:2136980;gbkey=mRNA;gene=Kdm5a;product=lysine (K)-specific demethylase 5A;tag=RefSeq Select;transcript_id=NM_145997.2;extra_copy_number=0
CM058246.1	Liftoff	exon	128631753	128631911	.	+	.	ID=exon-NM_145997.2-10;Parent=rna-NM_145997.2;Dbxref=GeneID:214899,GenBank:NM_145997.2,MGI:MGI:2136980;gbkey=mRNA;gene=Kdm5a;product=lysine (K)-specific demethylase 5A;tag=RefSeq Select;transcript_id=NM_145997.2;extra_copy_number=0
CM058246.1	Liftoff	exon	128632854	128633035	.	+	.	ID=exon-NM_145997.2-11;Parent=rna-NM_145997.2;Dbxref=GeneID:214899,GenBank:NM_145997.2,MGI:MGI:2136980;gbkey=mRNA;gene=Kdm5a;product=lysine (K)-specific demethylase 5A;tag=RefSeq Select;transcript_id=NM_145997.2;extra_copy_number=0
CM058246.1	Liftoff	exon	128636287	128636449	.	+	.	ID=exon-NM_145997.2-12;Parent=rna-NM_145997.2;Dbxref=GeneID:214899,GenBank:NM_145997.2,MGI:MGI:2136980;gbkey=mRNA;gene=Kdm5a;product=lysine (K)-specific demethylase 5A;tag=RefSeq Select;transcript_id=NM_145997.2;extra_copy_number=0
CM058246.1	Liftoff	exon	128641138	128641257	.	+	.	ID=exon-NM_145997.2-13;Parent=rna-NM_145997.2;Dbxref=GeneID:214899,GenBank:NM_145997.2,MGI:MGI:2136980;gbkey=mRNA;gene=Kdm5a;product=lysine (K)-specific demethylase 5A;tag=RefSeq Select;transcript_id=NM_145997.2;extra_copy_number=0
CM058246.1	Liftoff	exon	128644706	128644900	.	+	.	ID=exon-NM_145997.2-14;Parent=rna-NM_145997.2;Dbxref=GeneID:214899,GenBank:NM_145997.2,MGI:MGI:2136980;gbkey=mRNA;gene=Kdm5a;product=lysine (K)-specific demethylase 5A;tag=RefSeq Select;transcript_id=NM_145997.2;extra_copy_number=0
CM058246.1	Liftoff	exon	128647165	128647346	.	+	.	ID=exon-NM_145997.2-15;Parent=rna-NM_145997.2;Dbxref=GeneID:214899,GenBank:NM_145997.2,MGI:MGI:2136980;gbkey=mRNA;gene=Kdm5a;product=lysine (K)-specific demethylase 5A;tag=RefSeq Select;transcript_id=NM_145997.2;extra_copy_number=0
CM058246.1	Liftoff	exon	128648060	128648184	.	+	.	ID=exon-NM_145997.2-16;Parent=rna-NM_145997.2;Dbxref=GeneID:214899,GenBank:NM_145997.2,MGI:MGI:2136980;gbkey=mRNA;gene=Kdm5a;product=lysine (K)-specific demethylase 5A;tag=RefSeq Select;transcript_id=NM_145997.2;extra_copy_number=0
CM058246.1	Liftoff	exon	128648775	128648925	.	+	.	ID=exon-NM_145997.2-17;Parent=rna-NM_145997.2;Dbxref=GeneID:214899,GenBank:NM_145997.2,MGI:MGI:2136980;gbkey=mRNA;gene=Kdm5a;product=lysine (K)-specific demethylase 5A;tag=RefSeq Select;transcript_id=NM_145997.2;extra_copy_number=0
CM058246.1	Liftoff	exon	128650445	128650559	.	+	.	ID=exon-NM_145997.2-18;Parent=rna-NM_145997.2;Dbxref=GeneID:214899,GenBank:NM_145997.2,MGI:MGI:2136980;gbkey=mRNA;gene=Kdm5a;product=lysine (K)-specific demethylase 5A;tag=RefSeq Select;transcript_id=NM_145997.2;extra_copy_number=0
CM058246.1	Liftoff	exon	128654355	128654710	.	+	.	ID=exon-NM_145997.2-19;Parent=rna-NM_145997.2;Dbxref=GeneID:214899,GenBank:NM_145997.2,MGI:MGI:2136980;gbkey=mRNA;gene=Kdm5a;product=lysine (K)-specific demethylase 5A;tag=RefSeq Select;transcript_id=NM_145997.2;extra_copy_number=0
CM058246.1	Liftoff	exon	128657416	128657554	.	+	.	ID=exon-NM_145997.2-20;Parent=rna-NM_145997.2;Dbxref=GeneID:214899,GenBank:NM_145997.2,MGI:MGI:2136980;gbkey=mRNA;gene=Kdm5a;product=lysine (K)-specific demethylase 5A;tag=RefSeq Select;transcript_id=NM_145997.2;extra_copy_number=0
CM058246.1	Liftoff	exon	128660759	128660938	.	+	.	ID=exon-NM_145997.2-21;Parent=rna-NM_145997.2;Dbxref=GeneID:214899,GenBank:NM_145997.2,MGI:MGI:2136980;gbkey=mRNA;gene=Kdm5a;product=lysine (K)-specific demethylase 5A;tag=RefSeq Select;transcript_id=NM_145997.2;extra_copy_number=0
CM058246.1	Liftoff	exon	128661600	128661761	.	+	.	ID=exon-NM_145997.2-22;Parent=rna-NM_145997.2;Dbxref=GeneID:214899,GenBank:NM_145997.2,MGI:MGI:2136980;gbkey=mRNA;gene=Kdm5a;product=lysine (K)-specific demethylase 5A;tag=RefSeq Select;transcript_id=NM_145997.2;extra_copy_number=0
CM058246.1	Liftoff	exon	128669014	128669565	.	+	.	ID=exon-NM_145997.2-23;Parent=rna-NM_145997.2;Dbxref=GeneID:214899,GenBank:NM_145997.2,MGI:MGI:2136980;gbkey=mRNA;gene=Kdm5a;product=lysine (K)-specific demethylase 5A;tag=RefSeq Select;transcript_id=NM_145997.2;extra_copy_number=0
CM058246.1	Liftoff	exon	128669929	128670072	.	+	.	ID=exon-NM_145997.2-24;Parent=rna-NM_145997.2;Dbxref=GeneID:214899,GenBank:NM_145997.2,MGI:MGI:2136980;gbkey=mRNA;gene=Kdm5a;product=lysine (K)-specific demethylase 5A;tag=RefSeq Select;transcript_id=NM_145997.2;extra_copy_number=0
CM058246.1	Liftoff	exon	128670418	128670577	.	+	.	ID=exon-NM_145997.2-25;Parent=rna-NM_145997.2;Dbxref=GeneID:214899,GenBank:NM_145997.2,MGI:MGI:2136980;gbkey=mRNA;gene=Kdm5a;product=lysine (K)-specific demethylase 5A;tag=RefSeq Select;transcript_id=NM_145997.2;extra_copy_number=0
CM058246.1	Liftoff	exon	128672260	128672480	.	+	.	ID=exon-NM_145997.2-26;Parent=rna-NM_145997.2;Dbxref=GeneID:214899,GenBank:NM_145997.2,MGI:MGI:2136980;gbkey=mRNA;gene=Kdm5a;product=lysine (K)-specific demethylase 5A;tag=RefSeq Select;transcript_id=NM_145997.2;extra_copy_number=0
CM058246.1	Liftoff	exon	128674013	128674423	.	+	.	ID=exon-NM_145997.2-27;Parent=rna-NM_145997.2;Dbxref=GeneID:214899,GenBank:NM_145997.2,MGI:MGI:2136980;gbkey=mRNA;gene=Kdm5a;product=lysine (K)-specific demethylase 5A;tag=RefSeq Select;transcript_id=NM_145997.2;extra_copy_number=0
CM058246.1	Liftoff	exon	128681187	128686774	.	+	.	ID=exon-NM_145997.2-28;Parent=rna-NM_145997.2;Dbxref=GeneID:214899,GenBank:NM_145997.2,MGI:MGI:2136980;gbkey=mRNA;gene=Kdm5a;product=lysine (K)-specific demethylase 5A;tag=RefSeq Select;transcript_id=NM_145997.2;extra_copy_number=0
CM058246.1	Liftoff	CDS	128606814	128606978	.	+	.	ID=cds-NP_666109.2;Parent=rna-NM_145997.2;Dbxref=CCDS:CCDS51889.1,GeneID:214899,GenBank:NP_666109.2,MGI:MGI:2136980;Name=NP_666109.2;gbkey=CDS;gene=Kdm5a;product=lysine-specific demethylase 5A;protein_id=NP_666109.2;tag=RefSeq Select;extra_copy_number=0
CM058246.1	Liftoff	CDS	128608770	128608847	.	+	.	ID=cds-NP_666109.2;Parent=rna-NM_145997.2;Dbxref=CCDS:CCDS51889.1,GeneID:214899,GenBank:NP_666109.2,MGI:MGI:2136980;Name=NP_666109.2;gbkey=CDS;gene=Kdm5a;product=lysine-specific demethylase 5A;protein_id=NP_666109.2;tag=RefSeq Select;extra_copy_number=0
CM058246.1	Liftoff	CDS	128611132	128611254	.	+	.	ID=cds-NP_666109.2;Parent=rna-NM_145997.2;Dbxref=CCDS:CCDS51889.1,GeneID:214899,GenBank:NP_666109.2,MGI:MGI:2136980;Name=NP_666109.2;gbkey=CDS;gene=Kdm5a;product=lysine-specific demethylase 5A;protein_id=NP_666109.2;tag=RefSeq Select;extra_copy_number=0
CM058246.1	Liftoff	CDS	128617017	128617187	.	+	.	ID=cds-NP_666109.2;Parent=rna-NM_145997.2;Dbxref=CCDS:CCDS51889.1,GeneID:214899,GenBank:NP_666109.2,MGI:MGI:2136980;Name=NP_666109.2;gbkey=CDS;gene=Kdm5a;product=lysine-specific demethylase 5A;protein_id=NP_666109.2;tag=RefSeq Select;extra_copy_number=0
CM058246.1	Liftoff	CDS	128623735	128623869	.	+	.	ID=cds-NP_666109.2;Parent=rna-NM_145997.2;Dbxref=CCDS:CCDS51889.1,GeneID:214899,GenBank:NP_666109.2,MGI:MGI:2136980;Name=NP_666109.2;gbkey=CDS;gene=Kdm5a;product=lysine-specific demethylase 5A;protein_id=NP_666109.2;tag=RefSeq Select;extra_copy_number=0
CM058246.1	Liftoff	CDS	128625118	128625223	.	+	.	ID=cds-NP_666109.2;Parent=rna-NM_145997.2;Dbxref=CCDS:CCDS51889.1,GeneID:214899,GenBank:NP_666109.2,MGI:MGI:2136980;Name=NP_666109.2;gbkey=CDS;gene=Kdm5a;product=lysine-specific demethylase 5A;protein_id=NP_666109.2;tag=RefSeq Select;extra_copy_number=0
CM058246.1	Liftoff	CDS	128627823	128627914	.	+	.	ID=cds-NP_666109.2;Parent=rna-NM_145997.2;Dbxref=CCDS:CCDS51889.1,GeneID:214899,GenBank:NP_666109.2,MGI:MGI:2136980;Name=NP_666109.2;gbkey=CDS;gene=Kdm5a;product=lysine-specific demethylase 5A;protein_id=NP_666109.2;tag=RefSeq Select;extra_copy_number=0
CM058246.1	Liftoff	CDS	128630210	128630368	.	+	.	ID=cds-NP_666109.2;Parent=rna-NM_145997.2;Dbxref=CCDS:CCDS51889.1,GeneID:214899,GenBank:NP_666109.2,MGI:MGI:2136980;Name=NP_666109.2;gbkey=CDS;gene=Kdm5a;product=lysine-specific demethylase 5A;protein_id=NP_666109.2;tag=RefSeq Select;extra_copy_number=0
CM058246.1	Liftoff	CDS	128631130	128631249	.	+	.	ID=cds-NP_666109.2;Parent=rna-NM_145997.2;Dbxref=CCDS:CCDS51889.1,GeneID:214899,GenBank:NP_666109.2,MGI:MGI:2136980;Name=NP_666109.2;gbkey=CDS;gene=Kdm5a;product=lysine-specific demethylase 5A;protein_id=NP_666109.2;tag=RefSeq Select;extra_copy_number=0
CM058246.1	Liftoff	CDS	128631753	128631911	.	+	.	ID=cds-NP_666109.2;Parent=rna-NM_145997.2;Dbxref=CCDS:CCDS51889.1,GeneID:214899,GenBank:NP_666109.2,MGI:MGI:2136980;Name=NP_666109.2;gbkey=CDS;gene=Kdm5a;product=lysine-specific demethylase 5A;protein_id=NP_666109.2;tag=RefSeq Select;extra_copy_number=0
CM058246.1	Liftoff	CDS	128632854	128633035	.	+	.	ID=cds-NP_666109.2;Parent=rna-NM_145997.2;Dbxref=CCDS:CCDS51889.1,GeneID:214899,GenBank:NP_666109.2,MGI:MGI:2136980;Name=NP_666109.2;gbkey=CDS;gene=Kdm5a;product=lysine-specific demethylase 5A;protein_id=NP_666109.2;tag=RefSeq Select;extra_copy_number=0
CM058246.1	Liftoff	CDS	128636287	128636449	.	+	.	ID=cds-NP_666109.2;Parent=rna-NM_145997.2;Dbxref=CCDS:CCDS51889.1,GeneID:214899,GenBank:NP_666109.2,MGI:MGI:2136980;Name=NP_666109.2;gbkey=CDS;gene=Kdm5a;product=lysine-specific demethylase 5A;protein_id=NP_666109.2;tag=RefSeq Select;extra_copy_number=0
CM058246.1	Liftoff	CDS	128641138	128641257	.	+	.	ID=cds-NP_666109.2;Parent=rna-NM_145997.2;Dbxref=CCDS:CCDS51889.1,GeneID:214899,GenBank:NP_666109.2,MGI:MGI:2136980;Name=NP_666109.2;gbkey=CDS;gene=Kdm5a;product=lysine-specific demethylase 5A;protein_id=NP_666109.2;tag=RefSeq Select;extra_copy_number=0
CM058246.1	Liftoff	CDS	128644706	128644900	.	+	.	ID=cds-NP_666109.2;Parent=rna-NM_145997.2;Dbxref=CCDS:CCDS51889.1,GeneID:214899,GenBank:NP_666109.2,MGI:MGI:2136980;Name=NP_666109.2;gbkey=CDS;gene=Kdm5a;product=lysine-specific demethylase 5A;protein_id=NP_666109.2;tag=RefSeq Select;extra_copy_number=0
CM058246.1	Liftoff	CDS	128647165	128647346	.	+	.	ID=cds-NP_666109.2;Parent=rna-NM_145997.2;Dbxref=CCDS:CCDS51889.1,GeneID:214899,GenBank:NP_666109.2,MGI:MGI:2136980;Name=NP_666109.2;gbkey=CDS;gene=Kdm5a;product=lysine-specific demethylase 5A;protein_id=NP_666109.2;tag=RefSeq Select;extra_copy_number=0
CM058246.1	Liftoff	CDS	128648060	128648184	.	+	.	ID=cds-NP_666109.2;Parent=rna-NM_145997.2;Dbxref=CCDS:CCDS51889.1,GeneID:214899,GenBank:NP_666109.2,MGI:MGI:2136980;Name=NP_666109.2;gbkey=CDS;gene=Kdm5a;product=lysine-specific demethylase 5A;protein_id=NP_666109.2;tag=RefSeq Select;extra_copy_number=0
CM058246.1	Liftoff	CDS	128648775	128648925	.	+	.	ID=cds-NP_666109.2;Parent=rna-NM_145997.2;Dbxref=CCDS:CCDS51889.1,GeneID:214899,GenBank:NP_666109.2,MGI:MGI:2136980;Name=NP_666109.2;gbkey=CDS;gene=Kdm5a;product=lysine-specific demethylase 5A;protein_id=NP_666109.2;tag=RefSeq Select;extra_copy_number=0
CM058246.1	Liftoff	CDS	128650445	128650559	.	+	.	ID=cds-NP_666109.2;Parent=rna-NM_145997.2;Dbxref=CCDS:CCDS51889.1,GeneID:214899,GenBank:NP_666109.2,MGI:MGI:2136980;Name=NP_666109.2;gbkey=CDS;gene=Kdm5a;product=lysine-specific demethylase 5A;protein_id=NP_666109.2;tag=RefSeq Select;extra_copy_number=0
CM058246.1	Liftoff	CDS	128654355	128654710	.	+	.	ID=cds-NP_666109.2;Parent=rna-NM_145997.2;Dbxref=CCDS:CCDS51889.1,GeneID:214899,GenBank:NP_666109.2,MGI:MGI:2136980;Name=NP_666109.2;gbkey=CDS;gene=Kdm5a;product=lysine-specific demethylase 5A;protein_id=NP_666109.2;tag=RefSeq Select;extra_copy_number=0
CM058246.1	Liftoff	CDS	128657416	128657554	.	+	.	ID=cds-NP_666109.2;Parent=rna-NM_145997.2;Dbxref=CCDS:CCDS51889.1,GeneID:214899,GenBank:NP_666109.2,MGI:MGI:2136980;Name=NP_666109.2;gbkey=CDS;gene=Kdm5a;product=lysine-specific demethylase 5A;protein_id=NP_666109.2;tag=RefSeq Select;extra_copy_number=0
CM058246.1	Liftoff	CDS	128660759	128660938	.	+	.	ID=cds-NP_666109.2;Parent=rna-NM_145997.2;Dbxref=CCDS:CCDS51889.1,GeneID:214899,GenBank:NP_666109.2,MGI:MGI:2136980;Name=NP_666109.2;gbkey=CDS;gene=Kdm5a;product=lysine-specific demethylase 5A;protein_id=NP_666109.2;tag=RefSeq Select;extra_copy_number=0
CM058246.1	Liftoff	CDS	128661600	128661761	.	+	.	ID=cds-NP_666109.2;Parent=rna-NM_145997.2;Dbxref=CCDS:CCDS51889.1,GeneID:214899,GenBank:NP_666109.2,MGI:MGI:2136980;Name=NP_666109.2;gbkey=CDS;gene=Kdm5a;product=lysine-specific demethylase 5A;protein_id=NP_666109.2;tag=RefSeq Select;extra_copy_number=0
CM058246.1	Liftoff	CDS	128669014	128669565	.	+	.	ID=cds-NP_666109.2;Parent=rna-NM_145997.2;Dbxref=CCDS:CCDS51889.1,GeneID:214899,GenBank:NP_666109.2,MGI:MGI:2136980;Name=NP_666109.2;gbkey=CDS;gene=Kdm5a;product=lysine-specific demethylase 5A;protein_id=NP_666109.2;tag=RefSeq Select;extra_copy_number=0
CM058246.1	Liftoff	CDS	128669929	128670072	.	+	.	ID=cds-NP_666109.2;Parent=rna-NM_145997.2;Dbxref=CCDS:CCDS51889.1,GeneID:214899,GenBank:NP_666109.2,MGI:MGI:2136980;Name=NP_666109.2;gbkey=CDS;gene=Kdm5a;product=lysine-specific demethylase 5A;protein_id=NP_666109.2;tag=RefSeq Select;extra_copy_number=0
CM058246.1	Liftoff	CDS	128670418	128670577	.	+	.	ID=cds-NP_666109.2;Parent=rna-NM_145997.2;Dbxref=CCDS:CCDS51889.1,GeneID:214899,GenBank:NP_666109.2,MGI:MGI:2136980;Name=NP_666109.2;gbkey=CDS;gene=Kdm5a;product=lysine-specific demethylase 5A;protein_id=NP_666109.2;tag=RefSeq Select;extra_copy_number=0
CM058246.1	Liftoff	CDS	128672260	128672480	.	+	.	ID=cds-NP_666109.2;Parent=rna-NM_145997.2;Dbxref=CCDS:CCDS51889.1,GeneID:214899,GenBank:NP_666109.2,MGI:MGI:2136980;Name=NP_666109.2;gbkey=CDS;gene=Kdm5a;product=lysine-specific demethylase 5A;protein_id=NP_666109.2;tag=RefSeq Select;extra_copy_number=0
CM058246.1	Liftoff	CDS	128674013	128674423	.	+	.	ID=cds-NP_666109.2;Parent=rna-NM_145997.2;Dbxref=CCDS:CCDS51889.1,GeneID:214899,GenBank:NP_666109.2,MGI:MGI:2136980;Name=NP_666109.2;gbkey=CDS;gene=Kdm5a;product=lysine-specific demethylase 5A;protein_id=NP_666109.2;tag=RefSeq Select;extra_copy_number=0
CM058246.1	Liftoff	CDS	128681187	128681393	.	+	.	ID=cds-NP_666109.2;Parent=rna-NM_145997.2;Dbxref=CCDS:CCDS51889.1,GeneID:214899,GenBank:NP_666109.2,MGI:MGI:2136980;Name=NP_666109.2;gbkey=CDS;gene=Kdm5a;product=lysine-specific demethylase 5A;protein_id=NP_666109.2;tag=RefSeq Select;extra_copy_number=0
CM058246.1	Liftoff	mRNA	128606319	128650396	.	+	.	ID=rna-XM_011241281.4;Parent=gene-Kdm5a;Dbxref=GeneID:214899,GenBank:XM_011241281.4,MGI:MGI:2136980;Name=XM_011241281.4;gbkey=mRNA;gene=Kdm5a;model_evidence=Supporting evidence includes similarity to: 5 mRNAs%2C 36 ESTs%2C 3 Proteins%2C 135 long SRA reads%2C and 100%25 coverage of the annotated genomic feature by RNAseq alignments%2C including 22 samples with support for all annotated introns;product=lysine (K)-specific demethylase 5A%2C transcript variant X3;transcript_id=XM_011241281.4;matches_ref_protein=True;valid_ORF=True;extra_copy_number=0
CM058246.1	Liftoff	exon	128606319	128606978	.	+	.	ID=exon-XM_011241281.4-1;Parent=rna-XM_011241281.4;Dbxref=GeneID:214899,GenBank:XM_011241281.4,MGI:MGI:2136980;gbkey=mRNA;gene=Kdm5a;product=lysine (K)-specific demethylase 5A%2C transcript variant X3;transcript_id=XM_011241281.4;extra_copy_number=0
CM058246.1	Liftoff	exon	128608770	128608847	.	+	.	ID=exon-XM_011241281.4-2;Parent=rna-XM_011241281.4;Dbxref=GeneID:214899,GenBank:XM_011241281.4,MGI:MGI:2136980;gbkey=mRNA;gene=Kdm5a;product=lysine (K)-specific demethylase 5A%2C transcript variant X3;transcript_id=XM_011241281.4;extra_copy_number=0
CM058246.1	Liftoff	exon	128611132	128611254	.	+	.	ID=exon-XM_011241281.4-3;Parent=rna-XM_011241281.4;Dbxref=GeneID:214899,GenBank:XM_011241281.4,MGI:MGI:2136980;gbkey=mRNA;gene=Kdm5a;product=lysine (K)-specific demethylase 5A%2C transcript variant X3;transcript_id=XM_011241281.4;extra_copy_number=0
CM058246.1	Liftoff	exon	128617017	128617187	.	+	.	ID=exon-XM_011241281.4-4;Parent=rna-XM_011241281.4;Dbxref=GeneID:214899,GenBank:XM_011241281.4,MGI:MGI:2136980;gbkey=mRNA;gene=Kdm5a;product=lysine (K)-specific demethylase 5A%2C transcript variant X3;transcript_id=XM_011241281.4;extra_copy_number=0
CM058246.1	Liftoff	exon	128623735	128623869	.	+	.	ID=exon-XM_011241281.4-5;Parent=rna-XM_011241281.4;Dbxref=GeneID:214899,GenBank:XM_011241281.4,MGI:MGI:2136980;gbkey=mRNA;gene=Kdm5a;product=lysine (K)-specific demethylase 5A%2C transcript variant X3;transcript_id=XM_011241281.4;extra_copy_number=0
CM058246.1	Liftoff	exon	128625118	128625223	.	+	.	ID=exon-XM_011241281.4-6;Parent=rna-XM_011241281.4;Dbxref=GeneID:214899,GenBank:XM_011241281.4,MGI:MGI:2136980;gbkey=mRNA;gene=Kdm5a;product=lysine (K)-specific demethylase 5A%2C transcript variant X3;transcript_id=XM_011241281.4;extra_copy_number=0
CM058246.1	Liftoff	exon	128627823	128627914	.	+	.	ID=exon-XM_011241281.4-7;Parent=rna-XM_011241281.4;Dbxref=GeneID:214899,GenBank:XM_011241281.4,MGI:MGI:2136980;gbkey=mRNA;gene=Kdm5a;product=lysine (K)-specific demethylase 5A%2C transcript variant X3;transcript_id=XM_011241281.4;extra_copy_number=0
CM058246.1	Liftoff	exon	128630210	128630368	.	+	.	ID=exon-XM_011241281.4-8;Parent=rna-XM_011241281.4;Dbxref=GeneID:214899,GenBank:XM_011241281.4,MGI:MGI:2136980;gbkey=mRNA;gene=Kdm5a;product=lysine (K)-specific demethylase 5A%2C transcript variant X3;transcript_id=XM_011241281.4;extra_copy_number=0
CM058246.1	Liftoff	exon	128631130	128631249	.	+	.	ID=exon-XM_011241281.4-9;Parent=rna-XM_011241281.4;Dbxref=GeneID:214899,GenBank:XM_011241281.4,MGI:MGI:2136980;gbkey=mRNA;gene=Kdm5a;product=lysine (K)-specific demethylase 5A%2C transcript variant X3;transcript_id=XM_011241281.4;extra_copy_number=0
CM058246.1	Liftoff	exon	128631753	128631911	.	+	.	ID=exon-XM_011241281.4-10;Parent=rna-XM_011241281.4;Dbxref=GeneID:214899,GenBank:XM_011241281.4,MGI:MGI:2136980;gbkey=mRNA;gene=Kdm5a;product=lysine (K)-specific demethylase 5A%2C transcript variant X3;transcript_id=XM_011241281.4;extra_copy_number=0
CM058246.1	Liftoff	exon	128632854	128633035	.	+	.	ID=exon-XM_011241281.4-11;Parent=rna-XM_011241281.4;Dbxref=GeneID:214899,GenBank:XM_011241281.4,MGI:MGI:2136980;gbkey=mRNA;gene=Kdm5a;product=lysine (K)-specific demethylase 5A%2C transcript variant X3;transcript_id=XM_011241281.4;extra_copy_number=0
CM058246.1	Liftoff	exon	128636287	128636449	.	+	.	ID=exon-XM_011241281.4-12;Parent=rna-XM_011241281.4;Dbxref=GeneID:214899,GenBank:XM_011241281.4,MGI:MGI:2136980;gbkey=mRNA;gene=Kdm5a;product=lysine (K)-specific demethylase 5A%2C transcript variant X3;transcript_id=XM_011241281.4;extra_copy_number=0
CM058246.1	Liftoff	exon	128641138	128641257	.	+	.	ID=exon-XM_011241281.4-13;Parent=rna-XM_011241281.4;Dbxref=GeneID:214899,GenBank:XM_011241281.4,MGI:MGI:2136980;gbkey=mRNA;gene=Kdm5a;product=lysine (K)-specific demethylase 5A%2C transcript variant X3;transcript_id=XM_011241281.4;extra_copy_number=0
CM058246.1	Liftoff	exon	128644706	128644900	.	+	.	ID=exon-XM_011241281.4-14;Parent=rna-XM_011241281.4;Dbxref=GeneID:214899,GenBank:XM_011241281.4,MGI:MGI:2136980;gbkey=mRNA;gene=Kdm5a;product=lysine (K)-specific demethylase 5A%2C transcript variant X3;transcript_id=XM_011241281.4;extra_copy_number=0
CM058246.1	Liftoff	exon	128647165	128647346	.	+	.	ID=exon-XM_011241281.4-15;Parent=rna-XM_011241281.4;Dbxref=GeneID:214899,GenBank:XM_011241281.4,MGI:MGI:2136980;gbkey=mRNA;gene=Kdm5a;product=lysine (K)-specific demethylase 5A%2C transcript variant X3;transcript_id=XM_011241281.4;extra_copy_number=0
CM058246.1	Liftoff	exon	128648060	128648184	.	+	.	ID=exon-XM_011241281.4-16;Parent=rna-XM_011241281.4;Dbxref=GeneID:214899,GenBank:XM_011241281.4,MGI:MGI:2136980;gbkey=mRNA;gene=Kdm5a;product=lysine (K)-specific demethylase 5A%2C transcript variant X3;transcript_id=XM_011241281.4;extra_copy_number=0
CM058246.1	Liftoff	exon	128648775	128648925	.	+	.	ID=exon-XM_011241281.4-17;Parent=rna-XM_011241281.4;Dbxref=GeneID:214899,GenBank:XM_011241281.4,MGI:MGI:2136980;gbkey=mRNA;gene=Kdm5a;product=lysine (K)-specific demethylase 5A%2C transcript variant X3;transcript_id=XM_011241281.4;extra_copy_number=0
CM058246.1	Liftoff	exon	128649868	128650396	.	+	.	ID=exon-XM_011241281.4-18;Parent=rna-XM_011241281.4;Dbxref=GeneID:214899,GenBank:XM_011241281.4,MGI:MGI:2136980;gbkey=mRNA;gene=Kdm5a;product=lysine (K)-specific demethylase 5A%2C transcript variant X3;transcript_id=XM_011241281.4;extra_copy_number=0
CM058246.1	Liftoff	CDS	128606814	128606978	.	+	.	ID=cds-XP_011239583.1;Parent=rna-XM_011241281.4;Dbxref=GeneID:214899,GenBank:XP_011239583.1,MGI:MGI:2136980;Name=XP_011239583.1;gbkey=CDS;gene=Kdm5a;product=lysine-specific demethylase 5A isoform X1;protein_id=XP_011239583.1;extra_copy_number=0
CM058246.1	Liftoff	CDS	128608770	128608847	.	+	.	ID=cds-XP_011239583.1;Parent=rna-XM_011241281.4;Dbxref=GeneID:214899,GenBank:XP_011239583.1,MGI:MGI:2136980;Name=XP_011239583.1;gbkey=CDS;gene=Kdm5a;product=lysine-specific demethylase 5A isoform X1;protein_id=XP_011239583.1;extra_copy_number=0
CM058246.1	Liftoff	CDS	128611132	128611254	.	+	.	ID=cds-XP_011239583.1;Parent=rna-XM_011241281.4;Dbxref=GeneID:214899,GenBank:XP_011239583.1,MGI:MGI:2136980;Name=XP_011239583.1;gbkey=CDS;gene=Kdm5a;product=lysine-specific demethylase 5A isoform X1;protein_id=XP_011239583.1;extra_copy_number=0
CM058246.1	Liftoff	CDS	128617017	128617187	.	+	.	ID=cds-XP_011239583.1;Parent=rna-XM_011241281.4;Dbxref=GeneID:214899,GenBank:XP_011239583.1,MGI:MGI:2136980;Name=XP_011239583.1;gbkey=CDS;gene=Kdm5a;product=lysine-specific demethylase 5A isoform X1;protein_id=XP_011239583.1;extra_copy_number=0
CM058246.1	Liftoff	CDS	128623735	128623869	.	+	.	ID=cds-XP_011239583.1;Parent=rna-XM_011241281.4;Dbxref=GeneID:214899,GenBank:XP_011239583.1,MGI:MGI:2136980;Name=XP_011239583.1;gbkey=CDS;gene=Kdm5a;product=lysine-specific demethylase 5A isoform X1;protein_id=XP_011239583.1;extra_copy_number=0
CM058246.1	Liftoff	CDS	128625118	128625223	.	+	.	ID=cds-XP_011239583.1;Parent=rna-XM_011241281.4;Dbxref=GeneID:214899,GenBank:XP_011239583.1,MGI:MGI:2136980;Name=XP_011239583.1;gbkey=CDS;gene=Kdm5a;product=lysine-specific demethylase 5A isoform X1;protein_id=XP_011239583.1;extra_copy_number=0
CM058246.1	Liftoff	CDS	128627823	128627914	.	+	.	ID=cds-XP_011239583.1;Parent=rna-XM_011241281.4;Dbxref=GeneID:214899,GenBank:XP_011239583.1,MGI:MGI:2136980;Name=XP_011239583.1;gbkey=CDS;gene=Kdm5a;product=lysine-specific demethylase 5A isoform X1;protein_id=XP_011239583.1;extra_copy_number=0
CM058246.1	Liftoff	CDS	128630210	128630368	.	+	.	ID=cds-XP_011239583.1;Parent=rna-XM_011241281.4;Dbxref=GeneID:214899,GenBank:XP_011239583.1,MGI:MGI:2136980;Name=XP_011239583.1;gbkey=CDS;gene=Kdm5a;product=lysine-specific demethylase 5A isoform X1;protein_id=XP_011239583.1;extra_copy_number=0
CM058246.1	Liftoff	CDS	128631130	128631249	.	+	.	ID=cds-XP_011239583.1;Parent=rna-XM_011241281.4;Dbxref=GeneID:214899,GenBank:XP_011239583.1,MGI:MGI:2136980;Name=XP_011239583.1;gbkey=CDS;gene=Kdm5a;product=lysine-specific demethylase 5A isoform X1;protein_id=XP_011239583.1;extra_copy_number=0
CM058246.1	Liftoff	CDS	128631753	128631911	.	+	.	ID=cds-XP_011239583.1;Parent=rna-XM_011241281.4;Dbxref=GeneID:214899,GenBank:XP_011239583.1,MGI:MGI:2136980;Name=XP_011239583.1;gbkey=CDS;gene=Kdm5a;product=lysine-specific demethylase 5A isoform X1;protein_id=XP_011239583.1;extra_copy_number=0
CM058246.1	Liftoff	CDS	128632854	128633035	.	+	.	ID=cds-XP_011239583.1;Parent=rna-XM_011241281.4;Dbxref=GeneID:214899,GenBank:XP_011239583.1,MGI:MGI:2136980;Name=XP_011239583.1;gbkey=CDS;gene=Kdm5a;product=lysine-specific demethylase 5A isoform X1;protein_id=XP_011239583.1;extra_copy_number=0
CM058246.1	Liftoff	CDS	128636287	128636449	.	+	.	ID=cds-XP_011239583.1;Parent=rna-XM_011241281.4;Dbxref=GeneID:214899,GenBank:XP_011239583.1,MGI:MGI:2136980;Name=XP_011239583.1;gbkey=CDS;gene=Kdm5a;product=lysine-specific demethylase 5A isoform X1;protein_id=XP_011239583.1;extra_copy_number=0
CM058246.1	Liftoff	CDS	128641138	128641257	.	+	.	ID=cds-XP_011239583.1;Parent=rna-XM_011241281.4;Dbxref=GeneID:214899,GenBank:XP_011239583.1,MGI:MGI:2136980;Name=XP_011239583.1;gbkey=CDS;gene=Kdm5a;product=lysine-specific demethylase 5A isoform X1;protein_id=XP_011239583.1;extra_copy_number=0
CM058246.1	Liftoff	CDS	128644706	128644900	.	+	.	ID=cds-XP_011239583.1;Parent=rna-XM_011241281.4;Dbxref=GeneID:214899,GenBank:XP_011239583.1,MGI:MGI:2136980;Name=XP_011239583.1;gbkey=CDS;gene=Kdm5a;product=lysine-specific demethylase 5A isoform X1;protein_id=XP_011239583.1;extra_copy_number=0
CM058246.1	Liftoff	CDS	128647165	128647346	.	+	.	ID=cds-XP_011239583.1;Parent=rna-XM_011241281.4;Dbxref=GeneID:214899,GenBank:XP_011239583.1,MGI:MGI:2136980;Name=XP_011239583.1;gbkey=CDS;gene=Kdm5a;product=lysine-specific demethylase 5A isoform X1;protein_id=XP_011239583.1;extra_copy_number=0
CM058246.1	Liftoff	CDS	128648060	128648184	.	+	.	ID=cds-XP_011239583.1;Parent=rna-XM_011241281.4;Dbxref=GeneID:214899,GenBank:XP_011239583.1,MGI:MGI:2136980;Name=XP_011239583.1;gbkey=CDS;gene=Kdm5a;product=lysine-specific demethylase 5A isoform X1;protein_id=XP_011239583.1;extra_copy_number=0
CM058246.1	Liftoff	CDS	128648775	128648925	.	+	.	ID=cds-XP_011239583.1;Parent=rna-XM_011241281.4;Dbxref=GeneID:214899,GenBank:XP_011239583.1,MGI:MGI:2136980;Name=XP_011239583.1;gbkey=CDS;gene=Kdm5a;product=lysine-specific demethylase 5A isoform X1;protein_id=XP_011239583.1;extra_copy_number=0
CM058246.1	Liftoff	CDS	128649868	128650057	.	+	.	ID=cds-XP_011239583.1;Parent=rna-XM_011241281.4;Dbxref=GeneID:214899,GenBank:XP_011239583.1,MGI:MGI:2136980;Name=XP_011239583.1;gbkey=CDS;gene=Kdm5a;product=lysine-specific demethylase 5A isoform X1;protein_id=XP_011239583.1;extra_copy_number=0
CM058246.1	Liftoff	transcript	128606319	128674228	.	+	.	ID=rna-XR_003956180.2;Parent=gene-Kdm5a;Dbxref=GeneID:214899,GenBank:XR_003956180.2,MGI:MGI:2136980;Name=XR_003956180.2;gbkey=misc_RNA;gene=Kdm5a;model_evidence=Supporting evidence includes similarity to: 5 mRNAs%2C 45 ESTs%2C 3 Proteins%2C 205 long SRA reads%2C and 100%25 coverage of the annotated genomic feature by RNAseq alignments%2C including 28 samples with support for all annotated introns;product=lysine (K)-specific demethylase 5A%2C transcript variant X2;transcript_id=XR_003956180.2;extra_copy_number=0
CM058246.1	Liftoff	exon	128606319	128606978	.	+	.	ID=exon-XR_003956180.2-1;Parent=rna-XR_003956180.2;Dbxref=GeneID:214899,GenBank:XR_003956180.2,MGI:MGI:2136980;gbkey=misc_RNA;gene=Kdm5a;product=lysine (K)-specific demethylase 5A%2C transcript variant X2;transcript_id=XR_003956180.2;extra_copy_number=0
CM058246.1	Liftoff	exon	128608770	128608847	.	+	.	ID=exon-XR_003956180.2-2;Parent=rna-XR_003956180.2;Dbxref=GeneID:214899,GenBank:XR_003956180.2,MGI:MGI:2136980;gbkey=misc_RNA;gene=Kdm5a;product=lysine (K)-specific demethylase 5A%2C transcript variant X2;transcript_id=XR_003956180.2;extra_copy_number=0
CM058246.1	Liftoff	exon	128611132	128611254	.	+	.	ID=exon-XR_003956180.2-3;Parent=rna-XR_003956180.2;Dbxref=GeneID:214899,GenBank:XR_003956180.2,MGI:MGI:2136980;gbkey=misc_RNA;gene=Kdm5a;product=lysine (K)-specific demethylase 5A%2C transcript variant X2;transcript_id=XR_003956180.2;extra_copy_number=0
CM058246.1	Liftoff	exon	128617017	128617187	.	+	.	ID=exon-XR_003956180.2-4;Parent=rna-XR_003956180.2;Dbxref=GeneID:214899,GenBank:XR_003956180.2,MGI:MGI:2136980;gbkey=misc_RNA;gene=Kdm5a;product=lysine (K)-specific demethylase 5A%2C transcript variant X2;transcript_id=XR_003956180.2;extra_copy_number=0
CM058246.1	Liftoff	exon	128623735	128623869	.	+	.	ID=exon-XR_003956180.2-5;Parent=rna-XR_003956180.2;Dbxref=GeneID:214899,GenBank:XR_003956180.2,MGI:MGI:2136980;gbkey=misc_RNA;gene=Kdm5a;product=lysine (K)-specific demethylase 5A%2C transcript variant X2;transcript_id=XR_003956180.2;extra_copy_number=0
CM058246.1	Liftoff	exon	128625118	128625223	.	+	.	ID=exon-XR_003956180.2-6;Parent=rna-XR_003956180.2;Dbxref=GeneID:214899,GenBank:XR_003956180.2,MGI:MGI:2136980;gbkey=misc_RNA;gene=Kdm5a;product=lysine (K)-specific demethylase 5A%2C transcript variant X2;transcript_id=XR_003956180.2;extra_copy_number=0
CM058246.1	Liftoff	exon	128627823	128627914	.	+	.	ID=exon-XR_003956180.2-7;Parent=rna-XR_003956180.2;Dbxref=GeneID:214899,GenBank:XR_003956180.2,MGI:MGI:2136980;gbkey=misc_RNA;gene=Kdm5a;product=lysine (K)-specific demethylase 5A%2C transcript variant X2;transcript_id=XR_003956180.2;extra_copy_number=0
CM058246.1	Liftoff	exon	128630210	128630368	.	+	.	ID=exon-XR_003956180.2-8;Parent=rna-XR_003956180.2;Dbxref=GeneID:214899,GenBank:XR_003956180.2,MGI:MGI:2136980;gbkey=misc_RNA;gene=Kdm5a;product=lysine (K)-specific demethylase 5A%2C transcript variant X2;transcript_id=XR_003956180.2;extra_copy_number=0
CM058246.1	Liftoff	exon	128631130	128631249	.	+	.	ID=exon-XR_003956180.2-9;Parent=rna-XR_003956180.2;Dbxref=GeneID:214899,GenBank:XR_003956180.2,MGI:MGI:2136980;gbkey=misc_RNA;gene=Kdm5a;product=lysine (K)-specific demethylase 5A%2C transcript variant X2;transcript_id=XR_003956180.2;extra_copy_number=0
CM058246.1	Liftoff	exon	128631753	128631911	.	+	.	ID=exon-XR_003956180.2-10;Parent=rna-XR_003956180.2;Dbxref=GeneID:214899,GenBank:XR_003956180.2,MGI:MGI:2136980;gbkey=misc_RNA;gene=Kdm5a;product=lysine (K)-specific demethylase 5A%2C transcript variant X2;transcript_id=XR_003956180.2;extra_copy_number=0
CM058246.1	Liftoff	exon	128632854	128633035	.	+	.	ID=exon-XR_003956180.2-11;Parent=rna-XR_003956180.2;Dbxref=GeneID:214899,GenBank:XR_003956180.2,MGI:MGI:2136980;gbkey=misc_RNA;gene=Kdm5a;product=lysine (K)-specific demethylase 5A%2C transcript variant X2;transcript_id=XR_003956180.2;extra_copy_number=0
CM058246.1	Liftoff	exon	128636287	128636449	.	+	.	ID=exon-XR_003956180.2-12;Parent=rna-XR_003956180.2;Dbxref=GeneID:214899,GenBank:XR_003956180.2,MGI:MGI:2136980;gbkey=misc_RNA;gene=Kdm5a;product=lysine (K)-specific demethylase 5A%2C transcript variant X2;transcript_id=XR_003956180.2;extra_copy_number=0
CM058246.1	Liftoff	exon	128641138	128641257	.	+	.	ID=exon-XR_003956180.2-13;Parent=rna-XR_003956180.2;Dbxref=GeneID:214899,GenBank:XR_003956180.2,MGI:MGI:2136980;gbkey=misc_RNA;gene=Kdm5a;product=lysine (K)-specific demethylase 5A%2C transcript variant X2;transcript_id=XR_003956180.2;extra_copy_number=0
CM058246.1	Liftoff	exon	128644706	128644900	.	+	.	ID=exon-XR_003956180.2-14;Parent=rna-XR_003956180.2;Dbxref=GeneID:214899,GenBank:XR_003956180.2,MGI:MGI:2136980;gbkey=misc_RNA;gene=Kdm5a;product=lysine (K)-specific demethylase 5A%2C transcript variant X2;transcript_id=XR_003956180.2;extra_copy_number=0
CM058246.1	Liftoff	exon	128647165	128647346	.	+	.	ID=exon-XR_003956180.2-15;Parent=rna-XR_003956180.2;Dbxref=GeneID:214899,GenBank:XR_003956180.2,MGI:MGI:2136980;gbkey=misc_RNA;gene=Kdm5a;product=lysine (K)-specific demethylase 5A%2C transcript variant X2;transcript_id=XR_003956180.2;extra_copy_number=0
CM058246.1	Liftoff	exon	128648060	128648184	.	+	.	ID=exon-XR_003956180.2-16;Parent=rna-XR_003956180.2;Dbxref=GeneID:214899,GenBank:XR_003956180.2,MGI:MGI:2136980;gbkey=misc_RNA;gene=Kdm5a;product=lysine (K)-specific demethylase 5A%2C transcript variant X2;transcript_id=XR_003956180.2;extra_copy_number=0
CM058246.1	Liftoff	exon	128648775	128648925	.	+	.	ID=exon-XR_003956180.2-17;Parent=rna-XR_003956180.2;Dbxref=GeneID:214899,GenBank:XR_003956180.2,MGI:MGI:2136980;gbkey=misc_RNA;gene=Kdm5a;product=lysine (K)-specific demethylase 5A%2C transcript variant X2;transcript_id=XR_003956180.2;extra_copy_number=0
CM058246.1	Liftoff	exon	128650445	128650559	.	+	.	ID=exon-XR_003956180.2-18;Parent=rna-XR_003956180.2;Dbxref=GeneID:214899,GenBank:XR_003956180.2,MGI:MGI:2136980;gbkey=misc_RNA;gene=Kdm5a;product=lysine (K)-specific demethylase 5A%2C transcript variant X2;transcript_id=XR_003956180.2;extra_copy_number=0
CM058246.1	Liftoff	exon	128654355	128654710	.	+	.	ID=exon-XR_003956180.2-19;Parent=rna-XR_003956180.2;Dbxref=GeneID:214899,GenBank:XR_003956180.2,MGI:MGI:2136980;gbkey=misc_RNA;gene=Kdm5a;product=lysine (K)-specific demethylase 5A%2C transcript variant X2;transcript_id=XR_003956180.2;extra_copy_number=0
CM058246.1	Liftoff	exon	128660759	128660938	.	+	.	ID=exon-XR_003956180.2-20;Parent=rna-XR_003956180.2;Dbxref=GeneID:214899,GenBank:XR_003956180.2,MGI:MGI:2136980;gbkey=misc_RNA;gene=Kdm5a;product=lysine (K)-specific demethylase 5A%2C transcript variant X2;transcript_id=XR_003956180.2;extra_copy_number=0
CM058246.1	Liftoff	exon	128661600	128661761	.	+	.	ID=exon-XR_003956180.2-21;Parent=rna-XR_003956180.2;Dbxref=GeneID:214899,GenBank:XR_003956180.2,MGI:MGI:2136980;gbkey=misc_RNA;gene=Kdm5a;product=lysine (K)-specific demethylase 5A%2C transcript variant X2;transcript_id=XR_003956180.2;extra_copy_number=0
CM058246.1	Liftoff	exon	128669014	128669565	.	+	.	ID=exon-XR_003956180.2-22;Parent=rna-XR_003956180.2;Dbxref=GeneID:214899,GenBank:XR_003956180.2,MGI:MGI:2136980;gbkey=misc_RNA;gene=Kdm5a;product=lysine (K)-specific demethylase 5A%2C transcript variant X2;transcript_id=XR_003956180.2;extra_copy_number=0
CM058246.1	Liftoff	exon	128669929	128670072	.	+	.	ID=exon-XR_003956180.2-23;Parent=rna-XR_003956180.2;Dbxref=GeneID:214899,GenBank:XR_003956180.2,MGI:MGI:2136980;gbkey=misc_RNA;gene=Kdm5a;product=lysine (K)-specific demethylase 5A%2C transcript variant X2;transcript_id=XR_003956180.2;extra_copy_number=0
CM058246.1	Liftoff	exon	128670418	128670577	.	+	.	ID=exon-XR_003956180.2-24;Parent=rna-XR_003956180.2;Dbxref=GeneID:214899,GenBank:XR_003956180.2,MGI:MGI:2136980;gbkey=misc_RNA;gene=Kdm5a;product=lysine (K)-specific demethylase 5A%2C transcript variant X2;transcript_id=XR_003956180.2;extra_copy_number=0
CM058246.1	Liftoff	exon	128672260	128672480	.	+	.	ID=exon-XR_003956180.2-25;Parent=rna-XR_003956180.2;Dbxref=GeneID:214899,GenBank:XR_003956180.2,MGI:MGI:2136980;gbkey=misc_RNA;gene=Kdm5a;product=lysine (K)-specific demethylase 5A%2C transcript variant X2;transcript_id=XR_003956180.2;extra_copy_number=0
CM058246.1	Liftoff	exon	128674013	128674228	.	+	.	ID=exon-XR_003956180.2-26;Parent=rna-XR_003956180.2;Dbxref=GeneID:214899,GenBank:XR_003956180.2,MGI:MGI:2136980;gbkey=misc_RNA;gene=Kdm5a;product=lysine (K)-specific demethylase 5A%2C transcript variant X2;transcript_id=XR_003956180.2;extra_copy_number=0
CM058246.1	Liftoff	transcript	128606319	128684451	.	+	.	ID=rna-XR_004942930.1;Parent=gene-Kdm5a;Dbxref=GeneID:214899,GenBank:XR_004942930.1,MGI:MGI:2136980;Name=XR_004942930.1;gbkey=misc_RNA;gene=Kdm5a;model_evidence=Supporting evidence includes similarity to: 11 mRNAs%2C 63 ESTs%2C 17 Proteins%2C 1568 long SRA reads%2C and 99%25 coverage of the annotated genomic feature by RNAseq alignments%2C including 32 samples with support for all annotated introns;product=lysine (K)-specific demethylase 5A%2C transcript variant X1;transcript_id=XR_004942930.1;extra_copy_number=0
CM058246.1	Liftoff	exon	128606319	128606978	.	+	.	ID=exon-XR_004942930.1-1;Parent=rna-XR_004942930.1;Dbxref=GeneID:214899,GenBank:XR_004942930.1,MGI:MGI:2136980;gbkey=misc_RNA;gene=Kdm5a;product=lysine (K)-specific demethylase 5A%2C transcript variant X1;transcript_id=XR_004942930.1;extra_copy_number=0
CM058246.1	Liftoff	exon	128608770	128608847	.	+	.	ID=exon-XR_004942930.1-2;Parent=rna-XR_004942930.1;Dbxref=GeneID:214899,GenBank:XR_004942930.1,MGI:MGI:2136980;gbkey=misc_RNA;gene=Kdm5a;product=lysine (K)-specific demethylase 5A%2C transcript variant X1;transcript_id=XR_004942930.1;extra_copy_number=0
CM058246.1	Liftoff	exon	128611132	128611254	.	+	.	ID=exon-XR_004942930.1-3;Parent=rna-XR_004942930.1;Dbxref=GeneID:214899,GenBank:XR_004942930.1,MGI:MGI:2136980;gbkey=misc_RNA;gene=Kdm5a;product=lysine (K)-specific demethylase 5A%2C transcript variant X1;transcript_id=XR_004942930.1;extra_copy_number=0
CM058246.1	Liftoff	exon	128617017	128617187	.	+	.	ID=exon-XR_004942930.1-4;Parent=rna-XR_004942930.1;Dbxref=GeneID:214899,GenBank:XR_004942930.1,MGI:MGI:2136980;gbkey=misc_RNA;gene=Kdm5a;product=lysine (K)-specific demethylase 5A%2C transcript variant X1;transcript_id=XR_004942930.1;extra_copy_number=0
CM058246.1	Liftoff	exon	128623735	128623869	.	+	.	ID=exon-XR_004942930.1-5;Parent=rna-XR_004942930.1;Dbxref=GeneID:214899,GenBank:XR_004942930.1,MGI:MGI:2136980;gbkey=misc_RNA;gene=Kdm5a;product=lysine (K)-specific demethylase 5A%2C transcript variant X1;transcript_id=XR_004942930.1;extra_copy_number=0
CM058246.1	Liftoff	exon	128625118	128625223	.	+	.	ID=exon-XR_004942930.1-6;Parent=rna-XR_004942930.1;Dbxref=GeneID:214899,GenBank:XR_004942930.1,MGI:MGI:2136980;gbkey=misc_RNA;gene=Kdm5a;product=lysine (K)-specific demethylase 5A%2C transcript variant X1;transcript_id=XR_004942930.1;extra_copy_number=0
CM058246.1	Liftoff	exon	128627823	128627914	.	+	.	ID=exon-XR_004942930.1-7;Parent=rna-XR_004942930.1;Dbxref=GeneID:214899,GenBank:XR_004942930.1,MGI:MGI:2136980;gbkey=misc_RNA;gene=Kdm5a;product=lysine (K)-specific demethylase 5A%2C transcript variant X1;transcript_id=XR_004942930.1;extra_copy_number=0
CM058246.1	Liftoff	exon	128630210	128630368	.	+	.	ID=exon-XR_004942930.1-8;Parent=rna-XR_004942930.1;Dbxref=GeneID:214899,GenBank:XR_004942930.1,MGI:MGI:2136980;gbkey=misc_RNA;gene=Kdm5a;product=lysine (K)-specific demethylase 5A%2C transcript variant X1;transcript_id=XR_004942930.1;extra_copy_number=0
CM058246.1	Liftoff	exon	128631130	128631249	.	+	.	ID=exon-XR_004942930.1-9;Parent=rna-XR_004942930.1;Dbxref=GeneID:214899,GenBank:XR_004942930.1,MGI:MGI:2136980;gbkey=misc_RNA;gene=Kdm5a;product=lysine (K)-specific demethylase 5A%2C transcript variant X1;transcript_id=XR_004942930.1;extra_copy_number=0
CM058246.1	Liftoff	exon	128631753	128631911	.	+	.	ID=exon-XR_004942930.1-10;Parent=rna-XR_004942930.1;Dbxref=GeneID:214899,GenBank:XR_004942930.1,MGI:MGI:2136980;gbkey=misc_RNA;gene=Kdm5a;product=lysine (K)-specific demethylase 5A%2C transcript variant X1;transcript_id=XR_004942930.1;extra_copy_number=0
CM058246.1	Liftoff	exon	128632854	128633035	.	+	.	ID=exon-XR_004942930.1-11;Parent=rna-XR_004942930.1;Dbxref=GeneID:214899,GenBank:XR_004942930.1,MGI:MGI:2136980;gbkey=misc_RNA;gene=Kdm5a;product=lysine (K)-specific demethylase 5A%2C transcript variant X1;transcript_id=XR_004942930.1;extra_copy_number=0
CM058246.1	Liftoff	exon	128636287	128636449	.	+	.	ID=exon-XR_004942930.1-12;Parent=rna-XR_004942930.1;Dbxref=GeneID:214899,GenBank:XR_004942930.1,MGI:MGI:2136980;gbkey=misc_RNA;gene=Kdm5a;product=lysine (K)-specific demethylase 5A%2C transcript variant X1;transcript_id=XR_004942930.1;extra_copy_number=0
CM058246.1	Liftoff	exon	128641138	128641257	.	+	.	ID=exon-XR_004942930.1-13;Parent=rna-XR_004942930.1;Dbxref=GeneID:214899,GenBank:XR_004942930.1,MGI:MGI:2136980;gbkey=misc_RNA;gene=Kdm5a;product=lysine (K)-specific demethylase 5A%2C transcript variant X1;transcript_id=XR_004942930.1;extra_copy_number=0
CM058246.1	Liftoff	exon	128644706	128644900	.	+	.	ID=exon-XR_004942930.1-14;Parent=rna-XR_004942930.1;Dbxref=GeneID:214899,GenBank:XR_004942930.1,MGI:MGI:2136980;gbkey=misc_RNA;gene=Kdm5a;product=lysine (K)-specific demethylase 5A%2C transcript variant X1;transcript_id=XR_004942930.1;extra_copy_number=0
CM058246.1	Liftoff	exon	128647165	128647346	.	+	.	ID=exon-XR_004942930.1-15;Parent=rna-XR_004942930.1;Dbxref=GeneID:214899,GenBank:XR_004942930.1,MGI:MGI:2136980;gbkey=misc_RNA;gene=Kdm5a;product=lysine (K)-specific demethylase 5A%2C transcript variant X1;transcript_id=XR_004942930.1;extra_copy_number=0
CM058246.1	Liftoff	exon	128648060	128648184	.	+	.	ID=exon-XR_004942930.1-16;Parent=rna-XR_004942930.1;Dbxref=GeneID:214899,GenBank:XR_004942930.1,MGI:MGI:2136980;gbkey=misc_RNA;gene=Kdm5a;product=lysine (K)-specific demethylase 5A%2C transcript variant X1;transcript_id=XR_004942930.1;extra_copy_number=0
CM058246.1	Liftoff	exon	128648775	128648925	.	+	.	ID=exon-XR_004942930.1-17;Parent=rna-XR_004942930.1;Dbxref=GeneID:214899,GenBank:XR_004942930.1,MGI:MGI:2136980;gbkey=misc_RNA;gene=Kdm5a;product=lysine (K)-specific demethylase 5A%2C transcript variant X1;transcript_id=XR_004942930.1;extra_copy_number=0
CM058246.1	Liftoff	exon	128650445	128650559	.	+	.	ID=exon-XR_004942930.1-18;Parent=rna-XR_004942930.1;Dbxref=GeneID:214899,GenBank:XR_004942930.1,MGI:MGI:2136980;gbkey=misc_RNA;gene=Kdm5a;product=lysine (K)-specific demethylase 5A%2C transcript variant X1;transcript_id=XR_004942930.1;extra_copy_number=0
CM058246.1	Liftoff	exon	128654355	128654710	.	+	.	ID=exon-XR_004942930.1-19;Parent=rna-XR_004942930.1;Dbxref=GeneID:214899,GenBank:XR_004942930.1,MGI:MGI:2136980;gbkey=misc_RNA;gene=Kdm5a;product=lysine (K)-specific demethylase 5A%2C transcript variant X1;transcript_id=XR_004942930.1;extra_copy_number=0
CM058246.1	Liftoff	exon	128657416	128657554	.	+	.	ID=exon-XR_004942930.1-20;Parent=rna-XR_004942930.1;Dbxref=GeneID:214899,GenBank:XR_004942930.1,MGI:MGI:2136980;gbkey=misc_RNA;gene=Kdm5a;product=lysine (K)-specific demethylase 5A%2C transcript variant X1;transcript_id=XR_004942930.1;extra_copy_number=0
CM058246.1	Liftoff	exon	128660759	128660938	.	+	.	ID=exon-XR_004942930.1-21;Parent=rna-XR_004942930.1;Dbxref=GeneID:214899,GenBank:XR_004942930.1,MGI:MGI:2136980;gbkey=misc_RNA;gene=Kdm5a;product=lysine (K)-specific demethylase 5A%2C transcript variant X1;transcript_id=XR_004942930.1;extra_copy_number=0
CM058246.1	Liftoff	exon	128661600	128661761	.	+	.	ID=exon-XR_004942930.1-22;Parent=rna-XR_004942930.1;Dbxref=GeneID:214899,GenBank:XR_004942930.1,MGI:MGI:2136980;gbkey=misc_RNA;gene=Kdm5a;product=lysine (K)-specific demethylase 5A%2C transcript variant X1;transcript_id=XR_004942930.1;extra_copy_number=0
CM058246.1	Liftoff	exon	128669014	128669565	.	+	.	ID=exon-XR_004942930.1-23;Parent=rna-XR_004942930.1;Dbxref=GeneID:214899,GenBank:XR_004942930.1,MGI:MGI:2136980;gbkey=misc_RNA;gene=Kdm5a;product=lysine (K)-specific demethylase 5A%2C transcript variant X1;transcript_id=XR_004942930.1;extra_copy_number=0
CM058246.1	Liftoff	exon	128669929	128670072	.	+	.	ID=exon-XR_004942930.1-24;Parent=rna-XR_004942930.1;Dbxref=GeneID:214899,GenBank:XR_004942930.1,MGI:MGI:2136980;gbkey=misc_RNA;gene=Kdm5a;product=lysine (K)-specific demethylase 5A%2C transcript variant X1;transcript_id=XR_004942930.1;extra_copy_number=0
CM058246.1	Liftoff	exon	128670418	128672480	.	+	.	ID=exon-XR_004942930.1-25;Parent=rna-XR_004942930.1;Dbxref=GeneID:214899,GenBank:XR_004942930.1,MGI:MGI:2136980;gbkey=misc_RNA;gene=Kdm5a;product=lysine (K)-specific demethylase 5A%2C transcript variant X1;transcript_id=XR_004942930.1;extra_copy_number=0
CM058246.1	Liftoff	exon	128674013	128674423	.	+	.	ID=exon-XR_004942930.1-26;Parent=rna-XR_004942930.1;Dbxref=GeneID:214899,GenBank:XR_004942930.1,MGI:MGI:2136980;gbkey=misc_RNA;gene=Kdm5a;product=lysine (K)-specific demethylase 5A%2C transcript variant X1;transcript_id=XR_004942930.1;extra_copy_number=0
CM058246.1	Liftoff	exon	128680644	128680725	.	+	.	ID=exon-XR_004942930.1-27;Parent=rna-XR_004942930.1;Dbxref=GeneID:214899,GenBank:XR_004942930.1,MGI:MGI:2136980;gbkey=misc_RNA;gene=Kdm5a;product=lysine (K)-specific demethylase 5A%2C transcript variant X1;transcript_id=XR_004942930.1;extra_copy_number=0
CM058246.1	Liftoff	exon	128681187	128684451	.	+	.	ID=exon-XR_004942930.1-28;Parent=rna-XR_004942930.1;Dbxref=GeneID:214899,GenBank:XR_004942930.1,MGI:MGI:2136980;gbkey=misc_RNA;gene=Kdm5a;product=lysine (K)-specific demethylase 5A%2C transcript variant X1;transcript_id=XR_004942930.1;extra_copy_number=0
CM058246.1	Liftoff	transcript	128606319	128684451	.	+	.	ID=rna-XR_004942931.1;Parent=gene-Kdm5a;Dbxref=GeneID:214899,GenBank:XR_004942931.1,MGI:MGI:2136980;Name=XR_004942931.1;gbkey=misc_RNA;gene=Kdm5a;model_evidence=Supporting evidence includes similarity to: 8 mRNAs%2C 59 ESTs%2C 14 Proteins%2C 1517 long SRA reads%2C and 99%25 coverage of the annotated genomic feature by RNAseq alignments%2C including 27 samples with support for all annotated introns;product=lysine (K)-specific demethylase 5A%2C transcript variant X4;transcript_id=XR_004942931.1;extra_copy_number=0
CM058246.1	Liftoff	exon	128606319	128606978	.	+	.	ID=exon-XR_004942931.1-1;Parent=rna-XR_004942931.1;Dbxref=GeneID:214899,GenBank:XR_004942931.1,MGI:MGI:2136980;gbkey=misc_RNA;gene=Kdm5a;product=lysine (K)-specific demethylase 5A%2C transcript variant X4;transcript_id=XR_004942931.1;extra_copy_number=0
CM058246.1	Liftoff	exon	128608770	128608847	.	+	.	ID=exon-XR_004942931.1-2;Parent=rna-XR_004942931.1;Dbxref=GeneID:214899,GenBank:XR_004942931.1,MGI:MGI:2136980;gbkey=misc_RNA;gene=Kdm5a;product=lysine (K)-specific demethylase 5A%2C transcript variant X4;transcript_id=XR_004942931.1;extra_copy_number=0
CM058246.1	Liftoff	exon	128611132	128611254	.	+	.	ID=exon-XR_004942931.1-3;Parent=rna-XR_004942931.1;Dbxref=GeneID:214899,GenBank:XR_004942931.1,MGI:MGI:2136980;gbkey=misc_RNA;gene=Kdm5a;product=lysine (K)-specific demethylase 5A%2C transcript variant X4;transcript_id=XR_004942931.1;extra_copy_number=0
CM058246.1	Liftoff	exon	128617017	128617187	.	+	.	ID=exon-XR_004942931.1-4;Parent=rna-XR_004942931.1;Dbxref=GeneID:214899,GenBank:XR_004942931.1,MGI:MGI:2136980;gbkey=misc_RNA;gene=Kdm5a;product=lysine (K)-specific demethylase 5A%2C transcript variant X4;transcript_id=XR_004942931.1;extra_copy_number=0
CM058246.1	Liftoff	exon	128623735	128623869	.	+	.	ID=exon-XR_004942931.1-5;Parent=rna-XR_004942931.1;Dbxref=GeneID:214899,GenBank:XR_004942931.1,MGI:MGI:2136980;gbkey=misc_RNA;gene=Kdm5a;product=lysine (K)-specific demethylase 5A%2C transcript variant X4;transcript_id=XR_004942931.1;extra_copy_number=0
CM058246.1	Liftoff	exon	128625118	128625223	.	+	.	ID=exon-XR_004942931.1-6;Parent=rna-XR_004942931.1;Dbxref=GeneID:214899,GenBank:XR_004942931.1,MGI:MGI:2136980;gbkey=misc_RNA;gene=Kdm5a;product=lysine (K)-specific demethylase 5A%2C transcript variant X4;transcript_id=XR_004942931.1;extra_copy_number=0
CM058246.1	Liftoff	exon	128627823	128627914	.	+	.	ID=exon-XR_004942931.1-7;Parent=rna-XR_004942931.1;Dbxref=GeneID:214899,GenBank:XR_004942931.1,MGI:MGI:2136980;gbkey=misc_RNA;gene=Kdm5a;product=lysine (K)-specific demethylase 5A%2C transcript variant X4;transcript_id=XR_004942931.1;extra_copy_number=0
CM058246.1	Liftoff	exon	128630210	128630368	.	+	.	ID=exon-XR_004942931.1-8;Parent=rna-XR_004942931.1;Dbxref=GeneID:214899,GenBank:XR_004942931.1,MGI:MGI:2136980;gbkey=misc_RNA;gene=Kdm5a;product=lysine (K)-specific demethylase 5A%2C transcript variant X4;transcript_id=XR_004942931.1;extra_copy_number=0
CM058246.1	Liftoff	exon	128631130	128631249	.	+	.	ID=exon-XR_004942931.1-9;Parent=rna-XR_004942931.1;Dbxref=GeneID:214899,GenBank:XR_004942931.1,MGI:MGI:2136980;gbkey=misc_RNA;gene=Kdm5a;product=lysine (K)-specific demethylase 5A%2C transcript variant X4;transcript_id=XR_004942931.1;extra_copy_number=0
CM058246.1	Liftoff	exon	128631753	128631911	.	+	.	ID=exon-XR_004942931.1-10;Parent=rna-XR_004942931.1;Dbxref=GeneID:214899,GenBank:XR_004942931.1,MGI:MGI:2136980;gbkey=misc_RNA;gene=Kdm5a;product=lysine (K)-specific demethylase 5A%2C transcript variant X4;transcript_id=XR_004942931.1;extra_copy_number=0
CM058246.1	Liftoff	exon	128632854	128633035	.	+	.	ID=exon-XR_004942931.1-11;Parent=rna-XR_004942931.1;Dbxref=GeneID:214899,GenBank:XR_004942931.1,MGI:MGI:2136980;gbkey=misc_RNA;gene=Kdm5a;product=lysine (K)-specific demethylase 5A%2C transcript variant X4;transcript_id=XR_004942931.1;extra_copy_number=0
CM058246.1	Liftoff	exon	128636287	128636449	.	+	.	ID=exon-XR_004942931.1-12;Parent=rna-XR_004942931.1;Dbxref=GeneID:214899,GenBank:XR_004942931.1,MGI:MGI:2136980;gbkey=misc_RNA;gene=Kdm5a;product=lysine (K)-specific demethylase 5A%2C transcript variant X4;transcript_id=XR_004942931.1;extra_copy_number=0
CM058246.1	Liftoff	exon	128641138	128641257	.	+	.	ID=exon-XR_004942931.1-13;Parent=rna-XR_004942931.1;Dbxref=GeneID:214899,GenBank:XR_004942931.1,MGI:MGI:2136980;gbkey=misc_RNA;gene=Kdm5a;product=lysine (K)-specific demethylase 5A%2C transcript variant X4;transcript_id=XR_004942931.1;extra_copy_number=0
CM058246.1	Liftoff	exon	128644706	128644900	.	+	.	ID=exon-XR_004942931.1-14;Parent=rna-XR_004942931.1;Dbxref=GeneID:214899,GenBank:XR_004942931.1,MGI:MGI:2136980;gbkey=misc_RNA;gene=Kdm5a;product=lysine (K)-specific demethylase 5A%2C transcript variant X4;transcript_id=XR_004942931.1;extra_copy_number=0
CM058246.1	Liftoff	exon	128647165	128647346	.	+	.	ID=exon-XR_004942931.1-15;Parent=rna-XR_004942931.1;Dbxref=GeneID:214899,GenBank:XR_004942931.1,MGI:MGI:2136980;gbkey=misc_RNA;gene=Kdm5a;product=lysine (K)-specific demethylase 5A%2C transcript variant X4;transcript_id=XR_004942931.1;extra_copy_number=0
CM058246.1	Liftoff	exon	128648060	128648184	.	+	.	ID=exon-XR_004942931.1-16;Parent=rna-XR_004942931.1;Dbxref=GeneID:214899,GenBank:XR_004942931.1,MGI:MGI:2136980;gbkey=misc_RNA;gene=Kdm5a;product=lysine (K)-specific demethylase 5A%2C transcript variant X4;transcript_id=XR_004942931.1;extra_copy_number=0
CM058246.1	Liftoff	exon	128648775	128648925	.	+	.	ID=exon-XR_004942931.1-17;Parent=rna-XR_004942931.1;Dbxref=GeneID:214899,GenBank:XR_004942931.1,MGI:MGI:2136980;gbkey=misc_RNA;gene=Kdm5a;product=lysine (K)-specific demethylase 5A%2C transcript variant X4;transcript_id=XR_004942931.1;extra_copy_number=0
CM058246.1	Liftoff	exon	128654355	128654710	.	+	.	ID=exon-XR_004942931.1-18;Parent=rna-XR_004942931.1;Dbxref=GeneID:214899,GenBank:XR_004942931.1,MGI:MGI:2136980;gbkey=misc_RNA;gene=Kdm5a;product=lysine (K)-specific demethylase 5A%2C transcript variant X4;transcript_id=XR_004942931.1;extra_copy_number=0
CM058246.1	Liftoff	exon	128657416	128657554	.	+	.	ID=exon-XR_004942931.1-19;Parent=rna-XR_004942931.1;Dbxref=GeneID:214899,GenBank:XR_004942931.1,MGI:MGI:2136980;gbkey=misc_RNA;gene=Kdm5a;product=lysine (K)-specific demethylase 5A%2C transcript variant X4;transcript_id=XR_004942931.1;extra_copy_number=0
CM058246.1	Liftoff	exon	128660759	128660938	.	+	.	ID=exon-XR_004942931.1-20;Parent=rna-XR_004942931.1;Dbxref=GeneID:214899,GenBank:XR_004942931.1,MGI:MGI:2136980;gbkey=misc_RNA;gene=Kdm5a;product=lysine (K)-specific demethylase 5A%2C transcript variant X4;transcript_id=XR_004942931.1;extra_copy_number=0
CM058246.1	Liftoff	exon	128661600	128661761	.	+	.	ID=exon-XR_004942931.1-21;Parent=rna-XR_004942931.1;Dbxref=GeneID:214899,GenBank:XR_004942931.1,MGI:MGI:2136980;gbkey=misc_RNA;gene=Kdm5a;product=lysine (K)-specific demethylase 5A%2C transcript variant X4;transcript_id=XR_004942931.1;extra_copy_number=0
CM058246.1	Liftoff	exon	128669014	128669565	.	+	.	ID=exon-XR_004942931.1-22;Parent=rna-XR_004942931.1;Dbxref=GeneID:214899,GenBank:XR_004942931.1,MGI:MGI:2136980;gbkey=misc_RNA;gene=Kdm5a;product=lysine (K)-specific demethylase 5A%2C transcript variant X4;transcript_id=XR_004942931.1;extra_copy_number=0
CM058246.1	Liftoff	exon	128669929	128670072	.	+	.	ID=exon-XR_004942931.1-23;Parent=rna-XR_004942931.1;Dbxref=GeneID:214899,GenBank:XR_004942931.1,MGI:MGI:2136980;gbkey=misc_RNA;gene=Kdm5a;product=lysine (K)-specific demethylase 5A%2C transcript variant X4;transcript_id=XR_004942931.1;extra_copy_number=0
CM058246.1	Liftoff	exon	128670418	128672480	.	+	.	ID=exon-XR_004942931.1-24;Parent=rna-XR_004942931.1;Dbxref=GeneID:214899,GenBank:XR_004942931.1,MGI:MGI:2136980;gbkey=misc_RNA;gene=Kdm5a;product=lysine (K)-specific demethylase 5A%2C transcript variant X4;transcript_id=XR_004942931.1;extra_copy_number=0
CM058246.1	Liftoff	exon	128674013	128674423	.	+	.	ID=exon-XR_004942931.1-25;Parent=rna-XR_004942931.1;Dbxref=GeneID:214899,GenBank:XR_004942931.1,MGI:MGI:2136980;gbkey=misc_RNA;gene=Kdm5a;product=lysine (K)-specific demethylase 5A%2C transcript variant X4;transcript_id=XR_004942931.1;extra_copy_number=0
CM058246.1	Liftoff	exon	128680644	128680725	.	+	.	ID=exon-XR_004942931.1-26;Parent=rna-XR_004942931.1;Dbxref=GeneID:214899,GenBank:XR_004942931.1,MGI:MGI:2136980;gbkey=misc_RNA;gene=Kdm5a;product=lysine (K)-specific demethylase 5A%2C transcript variant X4;transcript_id=XR_004942931.1;extra_copy_number=0
CM058246.1	Liftoff	exon	128681187	128684451	.	+	.	ID=exon-XR_004942931.1-27;Parent=rna-XR_004942931.1;Dbxref=GeneID:214899,GenBank:XR_004942931.1,MGI:MGI:2136980;gbkey=misc_RNA;gene=Kdm5a;product=lysine (K)-specific demethylase 5A%2C transcript variant X4;transcript_id=XR_004942931.1;extra_copy_number=0
CM058246.1	Liftoff	transcript	128606319	128669415	.	+	.	ID=rna-XR_004942932.1;Parent=gene-Kdm5a;Dbxref=GeneID:214899,GenBank:XR_004942932.1,MGI:MGI:2136980;Name=XR_004942932.1;gbkey=misc_RNA;gene=Kdm5a;model_evidence=Supporting evidence includes similarity to: 5 mRNAs%2C 39 ESTs%2C 3 Proteins%2C 153 long SRA reads%2C and 100%25 coverage of the annotated genomic feature by RNAseq alignments%2C including 24 samples with support for all annotated introns;product=lysine (K)-specific demethylase 5A%2C transcript variant X5;transcript_id=XR_004942932.1;extra_copy_number=0
CM058246.1	Liftoff	exon	128606319	128606978	.	+	.	ID=exon-XR_004942932.1-1;Parent=rna-XR_004942932.1;Dbxref=GeneID:214899,GenBank:XR_004942932.1,MGI:MGI:2136980;gbkey=misc_RNA;gene=Kdm5a;product=lysine (K)-specific demethylase 5A%2C transcript variant X5;transcript_id=XR_004942932.1;extra_copy_number=0
CM058246.1	Liftoff	exon	128608770	128608847	.	+	.	ID=exon-XR_004942932.1-2;Parent=rna-XR_004942932.1;Dbxref=GeneID:214899,GenBank:XR_004942932.1,MGI:MGI:2136980;gbkey=misc_RNA;gene=Kdm5a;product=lysine (K)-specific demethylase 5A%2C transcript variant X5;transcript_id=XR_004942932.1;extra_copy_number=0
CM058246.1	Liftoff	exon	128611132	128611254	.	+	.	ID=exon-XR_004942932.1-3;Parent=rna-XR_004942932.1;Dbxref=GeneID:214899,GenBank:XR_004942932.1,MGI:MGI:2136980;gbkey=misc_RNA;gene=Kdm5a;product=lysine (K)-specific demethylase 5A%2C transcript variant X5;transcript_id=XR_004942932.1;extra_copy_number=0
CM058246.1	Liftoff	exon	128617017	128617187	.	+	.	ID=exon-XR_004942932.1-4;Parent=rna-XR_004942932.1;Dbxref=GeneID:214899,GenBank:XR_004942932.1,MGI:MGI:2136980;gbkey=misc_RNA;gene=Kdm5a;product=lysine (K)-specific demethylase 5A%2C transcript variant X5;transcript_id=XR_004942932.1;extra_copy_number=0
CM058246.1	Liftoff	exon	128623735	128623869	.	+	.	ID=exon-XR_004942932.1-5;Parent=rna-XR_004942932.1;Dbxref=GeneID:214899,GenBank:XR_004942932.1,MGI:MGI:2136980;gbkey=misc_RNA;gene=Kdm5a;product=lysine (K)-specific demethylase 5A%2C transcript variant X5;transcript_id=XR_004942932.1;extra_copy_number=0
CM058246.1	Liftoff	exon	128625118	128625223	.	+	.	ID=exon-XR_004942932.1-6;Parent=rna-XR_004942932.1;Dbxref=GeneID:214899,GenBank:XR_004942932.1,MGI:MGI:2136980;gbkey=misc_RNA;gene=Kdm5a;product=lysine (K)-specific demethylase 5A%2C transcript variant X5;transcript_id=XR_004942932.1;extra_copy_number=0
CM058246.1	Liftoff	exon	128627823	128627914	.	+	.	ID=exon-XR_004942932.1-7;Parent=rna-XR_004942932.1;Dbxref=GeneID:214899,GenBank:XR_004942932.1,MGI:MGI:2136980;gbkey=misc_RNA;gene=Kdm5a;product=lysine (K)-specific demethylase 5A%2C transcript variant X5;transcript_id=XR_004942932.1;extra_copy_number=0
CM058246.1	Liftoff	exon	128630210	128630368	.	+	.	ID=exon-XR_004942932.1-8;Parent=rna-XR_004942932.1;Dbxref=GeneID:214899,GenBank:XR_004942932.1,MGI:MGI:2136980;gbkey=misc_RNA;gene=Kdm5a;product=lysine (K)-specific demethylase 5A%2C transcript variant X5;transcript_id=XR_004942932.1;extra_copy_number=0
CM058246.1	Liftoff	exon	128631130	128631249	.	+	.	ID=exon-XR_004942932.1-9;Parent=rna-XR_004942932.1;Dbxref=GeneID:214899,GenBank:XR_004942932.1,MGI:MGI:2136980;gbkey=misc_RNA;gene=Kdm5a;product=lysine (K)-specific demethylase 5A%2C transcript variant X5;transcript_id=XR_004942932.1;extra_copy_number=0
CM058246.1	Liftoff	exon	128631753	128631911	.	+	.	ID=exon-XR_004942932.1-10;Parent=rna-XR_004942932.1;Dbxref=GeneID:214899,GenBank:XR_004942932.1,MGI:MGI:2136980;gbkey=misc_RNA;gene=Kdm5a;product=lysine (K)-specific demethylase 5A%2C transcript variant X5;transcript_id=XR_004942932.1;extra_copy_number=0
CM058246.1	Liftoff	exon	128632854	128633035	.	+	.	ID=exon-XR_004942932.1-11;Parent=rna-XR_004942932.1;Dbxref=GeneID:214899,GenBank:XR_004942932.1,MGI:MGI:2136980;gbkey=misc_RNA;gene=Kdm5a;product=lysine (K)-specific demethylase 5A%2C transcript variant X5;transcript_id=XR_004942932.1;extra_copy_number=0
CM058246.1	Liftoff	exon	128636287	128636449	.	+	.	ID=exon-XR_004942932.1-12;Parent=rna-XR_004942932.1;Dbxref=GeneID:214899,GenBank:XR_004942932.1,MGI:MGI:2136980;gbkey=misc_RNA;gene=Kdm5a;product=lysine (K)-specific demethylase 5A%2C transcript variant X5;transcript_id=XR_004942932.1;extra_copy_number=0
CM058246.1	Liftoff	exon	128641138	128641257	.	+	.	ID=exon-XR_004942932.1-13;Parent=rna-XR_004942932.1;Dbxref=GeneID:214899,GenBank:XR_004942932.1,MGI:MGI:2136980;gbkey=misc_RNA;gene=Kdm5a;product=lysine (K)-specific demethylase 5A%2C transcript variant X5;transcript_id=XR_004942932.1;extra_copy_number=0
CM058246.1	Liftoff	exon	128644706	128644900	.	+	.	ID=exon-XR_004942932.1-14;Parent=rna-XR_004942932.1;Dbxref=GeneID:214899,GenBank:XR_004942932.1,MGI:MGI:2136980;gbkey=misc_RNA;gene=Kdm5a;product=lysine (K)-specific demethylase 5A%2C transcript variant X5;transcript_id=XR_004942932.1;extra_copy_number=0
CM058246.1	Liftoff	exon	128647165	128647346	.	+	.	ID=exon-XR_004942932.1-15;Parent=rna-XR_004942932.1;Dbxref=GeneID:214899,GenBank:XR_004942932.1,MGI:MGI:2136980;gbkey=misc_RNA;gene=Kdm5a;product=lysine (K)-specific demethylase 5A%2C transcript variant X5;transcript_id=XR_004942932.1;extra_copy_number=0
CM058246.1	Liftoff	exon	128648060	128648184	.	+	.	ID=exon-XR_004942932.1-16;Parent=rna-XR_004942932.1;Dbxref=GeneID:214899,GenBank:XR_004942932.1,MGI:MGI:2136980;gbkey=misc_RNA;gene=Kdm5a;product=lysine (K)-specific demethylase 5A%2C transcript variant X5;transcript_id=XR_004942932.1;extra_copy_number=0
CM058246.1	Liftoff	exon	128648775	128648925	.	+	.	ID=exon-XR_004942932.1-17;Parent=rna-XR_004942932.1;Dbxref=GeneID:214899,GenBank:XR_004942932.1,MGI:MGI:2136980;gbkey=misc_RNA;gene=Kdm5a;product=lysine (K)-specific demethylase 5A%2C transcript variant X5;transcript_id=XR_004942932.1;extra_copy_number=0
CM058246.1	Liftoff	exon	128654355	128654710	.	+	.	ID=exon-XR_004942932.1-18;Parent=rna-XR_004942932.1;Dbxref=GeneID:214899,GenBank:XR_004942932.1,MGI:MGI:2136980;gbkey=misc_RNA;gene=Kdm5a;product=lysine (K)-specific demethylase 5A%2C transcript variant X5;transcript_id=XR_004942932.1;extra_copy_number=0
CM058246.1	Liftoff	exon	128660759	128660938	.	+	.	ID=exon-XR_004942932.1-19;Parent=rna-XR_004942932.1;Dbxref=GeneID:214899,GenBank:XR_004942932.1,MGI:MGI:2136980;gbkey=misc_RNA;gene=Kdm5a;product=lysine (K)-specific demethylase 5A%2C transcript variant X5;transcript_id=XR_004942932.1;extra_copy_number=0
CM058246.1	Liftoff	exon	128661600	128661761	.	+	.	ID=exon-XR_004942932.1-20;Parent=rna-XR_004942932.1;Dbxref=GeneID:214899,GenBank:XR_004942932.1,MGI:MGI:2136980;gbkey=misc_RNA;gene=Kdm5a;product=lysine (K)-specific demethylase 5A%2C transcript variant X5;transcript_id=XR_004942932.1;extra_copy_number=0
CM058246.1	Liftoff	exon	128669014	128669415	.	+	.	ID=exon-XR_004942932.1-21;Parent=rna-XR_004942932.1;Dbxref=GeneID:214899,GenBank:XR_004942932.1,MGI:MGI:2136980;gbkey=misc_RNA;gene=Kdm5a;product=lysine (K)-specific demethylase 5A%2C transcript variant X5;transcript_id=XR_004942932.1;extra_copy_number=0
CM058246.1	Liftoff	match	128606378	128606765	.	+	.	ID=3b256754-15ce-4153-91a5-9836e6b56b58;Target=NG_151235.1 1 388 +;assembly_bases_aln=388;assembly_bases_seq=388;bit_score=723.127;blast_aligner=1;blast_score=388;common_component=0;e_value=0;filter_score=0;for_remapping=2;gap_count=0;hsp_percent_coverage=100;matchable_bases=388;matched_bases=388;num_ident=388;num_mismatch=0;pct_coverage=100;pct_coverage_hiqual=100;pct_identity_gap=100;pct_identity_gapopen_only=100;pct_identity_ungap=100;rank=1;weighted_identity=1;coverage=1.0;sequence_ID=1.0;extra_copy_number=0;copy_num_ID=3b256754-15ce-4153-91a5-9836e6b56b58_0
CM058246.1	Liftoff	enhancer	128606478	128606665	.	.	.	ID=id-GeneID:128925547;Dbxref=GeneID:128925547;Note=cis-regulatory module chr6:120314296-120314483 (MGSCv37/mm9 assembly coordinates);experiment=EXISTENCE:reporter gene assay evidence [ECO:0000049][PMID:25872643];function=activates a minimal SCP1 promoter by CapStarr-seq with weak activity in P5424 T cells and NIH3T3 fibroblasts {active_cell/tissue: P5424 T cell | NIH3T3};gbkey=regulatory;regulatory_class=enhancer;coverage=1.0;sequence_ID=1.0;extra_copy_number=0;copy_num_ID=id-GeneID:128925547_0
CM058246.1	Liftoff	biological_region	128606478	128606665	.	+	.	ID=id-GeneID:128925547-2;Dbxref=GeneID:128925547;Name=biological region;gbkey=Region;standard_name=CapStarr-seq enhancer MGSCv37_chr6:120314296-120314483;coverage=1.0;sequence_ID=1.0;extra_copy_number=0;copy_num_ID=id-GeneID:128925547-2_0
CM058246.1	Liftoff	gene	128623234	128623339	.	-	.	ID=gene-Gm24592;Dbxref=GeneID:115489324,MGI:MGI:5454369;Name=Gm24592;description=predicted gene%2C 24592;gbkey=Gene;gene=Gm24592;gene_biotype=snRNA;coverage=1.0;sequence_ID=1.0;extra_copy_number=0;copy_num_ID=gene-Gm24592_0
CM058246.1	Liftoff	snRNA	128623234	128623339	.	-	.	ID=rna-XR_004933977.1;Parent=gene-Gm24592;Dbxref=GeneID:115489324,RFAM:RF00026,GenBank:XR_004933977.1,MGI:MGI:5454369;Name=XR_004933977.1;gbkey=ncRNA;gene=Gm24592;inference=COORDINATES: profile:INFERNAL:1.1.1;product=U6 spliceosomal RNA;transcript_id=XR_004933977.1;extra_copy_number=0
CM058246.1	Liftoff	exon	128623234	128623339	.	-	.	ID=exon-XR_004933977.1-1;Parent=rna-XR_004933977.1;Dbxref=GeneID:115489324,RFAM:RF00026,GenBank:XR_004933977.1,MGI:MGI:5454369;gbkey=ncRNA;gene=Gm24592;inference=COORDINATES: profile:INFERNAL:1.1.1;product=U6 spliceosomal RNA;transcript_id=XR_004933977.1;extra_copy_number=0
CM058246.1	Liftoff	gene	128705387	128725938	.	+	.	ID=gene-Il17ra;Dbxref=GeneID:16172,MGI:MGI:107399;Name=Il17ra;description=interleukin 17 receptor A;gbkey=Gene;gene=Il17ra;gene_biotype=protein_coding;gene_synonym=Cdw217,Il17r,VDw217;coverage=1.0;sequence_ID=0.999;valid_ORFs=2;extra_copy_number=0;copy_num_ID=gene-Il17ra_0
CM058246.1	Liftoff	mRNA	128705387	128725938	.	+	.	ID=rna-XM_006505618.2;Parent=gene-Il17ra;Dbxref=GeneID:16172,GenBank:XM_006505618.2,MGI:MGI:107399;Name=XM_006505618.2;gbkey=mRNA;gene=Il17ra;model_evidence=Supporting evidence includes similarity to: 1 mRNA%2C 18 ESTs%2C 4 Proteins%2C 216 long SRA reads%2C and 100%25 coverage of the annotated genomic feature by RNAseq alignments%2C including 43 samples with support for all annotated introns;product=interleukin 17 receptor A%2C transcript variant X1;transcript_id=XM_006505618.2;matches_ref_protein=True;valid_ORF=True;extra_copy_number=0
CM058246.1	Liftoff	exon	128705387	128705671	.	+	.	ID=exon-XM_006505618.2-1;Parent=rna-XM_006505618.2;Dbxref=GeneID:16172,GenBank:XM_006505618.2,MGI:MGI:107399;gbkey=mRNA;gene=Il17ra;product=interleukin 17 receptor A%2C transcript variant X1;transcript_id=XM_006505618.2;extra_copy_number=0
CM058246.1	Liftoff	exon	128714297	128714321	.	+	.	ID=exon-XM_006505618.2-2;Parent=rna-XM_006505618.2;Dbxref=GeneID:16172,GenBank:XM_006505618.2,MGI:MGI:107399;gbkey=mRNA;gene=Il17ra;product=interleukin 17 receptor A%2C transcript variant X1;transcript_id=XM_006505618.2;extra_copy_number=0
CM058246.1	Liftoff	exon	128715131	128715277	.	+	.	ID=exon-XM_006505618.2-3;Parent=rna-XM_006505618.2;Dbxref=GeneID:16172,GenBank:XM_006505618.2,MGI:MGI:107399;gbkey=mRNA;gene=Il17ra;product=interleukin 17 receptor A%2C transcript variant X1;transcript_id=XM_006505618.2;extra_copy_number=0
CM058246.1	Liftoff	exon	128715959	128716071	.	+	.	ID=exon-XM_006505618.2-4;Parent=rna-XM_006505618.2;Dbxref=GeneID:16172,GenBank:XM_006505618.2,MGI:MGI:107399;gbkey=mRNA;gene=Il17ra;product=interleukin 17 receptor A%2C transcript variant X1;transcript_id=XM_006505618.2;extra_copy_number=0
CM058246.1	Liftoff	exon	128716495	128716621	.	+	.	ID=exon-XM_006505618.2-5;Parent=rna-XM_006505618.2;Dbxref=GeneID:16172,GenBank:XM_006505618.2,MGI:MGI:107399;gbkey=mRNA;gene=Il17ra;product=interleukin 17 receptor A%2C transcript variant X1;transcript_id=XM_006505618.2;extra_copy_number=0
CM058246.1	Liftoff	exon	128717434	128717481	.	+	.	ID=exon-XM_006505618.2-6;Parent=rna-XM_006505618.2;Dbxref=GeneID:16172,GenBank:XM_006505618.2,MGI:MGI:107399;gbkey=mRNA;gene=Il17ra;product=interleukin 17 receptor A%2C transcript variant X1;transcript_id=XM_006505618.2;extra_copy_number=0
CM058246.1	Liftoff	exon	128717661	128717824	.	+	.	ID=exon-XM_006505618.2-7;Parent=rna-XM_006505618.2;Dbxref=GeneID:16172,GenBank:XM_006505618.2,MGI:MGI:107399;gbkey=mRNA;gene=Il17ra;product=interleukin 17 receptor A%2C transcript variant X1;transcript_id=XM_006505618.2;extra_copy_number=0
CM058246.1	Liftoff	exon	128719095	128719178	.	+	.	ID=exon-XM_006505618.2-8;Parent=rna-XM_006505618.2;Dbxref=GeneID:16172,GenBank:XM_006505618.2,MGI:MGI:107399;gbkey=mRNA;gene=Il17ra;product=interleukin 17 receptor A%2C transcript variant X1;transcript_id=XM_006505618.2;extra_copy_number=0
CM058246.1	Liftoff	exon	128719601	128719685	.	+	.	ID=exon-XM_006505618.2-9;Parent=rna-XM_006505618.2;Dbxref=GeneID:16172,GenBank:XM_006505618.2,MGI:MGI:107399;gbkey=mRNA;gene=Il17ra;product=interleukin 17 receptor A%2C transcript variant X1;transcript_id=XM_006505618.2;extra_copy_number=0
CM058246.1	Liftoff	exon	128720369	128720380	.	+	.	ID=exon-XM_006505618.2-10;Parent=rna-XM_006505618.2;Dbxref=GeneID:16172,GenBank:XM_006505618.2,MGI:MGI:107399;gbkey=mRNA;gene=Il17ra;product=interleukin 17 receptor A%2C transcript variant X1;transcript_id=XM_006505618.2;extra_copy_number=0
CM058246.1	Liftoff	exon	128720586	128720687	.	+	.	ID=exon-XM_006505618.2-11;Parent=rna-XM_006505618.2;Dbxref=GeneID:16172,GenBank:XM_006505618.2,MGI:MGI:107399;gbkey=mRNA;gene=Il17ra;product=interleukin 17 receptor A%2C transcript variant X1;transcript_id=XM_006505618.2;extra_copy_number=0
CM058246.1	Liftoff	exon	128722208	128722249	.	+	.	ID=exon-XM_006505618.2-12;Parent=rna-XM_006505618.2;Dbxref=GeneID:16172,GenBank:XM_006505618.2,MGI:MGI:107399;gbkey=mRNA;gene=Il17ra;product=interleukin 17 receptor A%2C transcript variant X1;transcript_id=XM_006505618.2;extra_copy_number=0
CM058246.1	Liftoff	exon	128723188	128725938	.	+	.	ID=exon-XM_006505618.2-13;Parent=rna-XM_006505618.2;Dbxref=GeneID:16172,GenBank:XM_006505618.2,MGI:MGI:107399;gbkey=mRNA;gene=Il17ra;product=interleukin 17 receptor A%2C transcript variant X1;transcript_id=XM_006505618.2;extra_copy_number=0
CM058246.1	Liftoff	CDS	128705534	128705671	.	+	.	ID=cds-XP_006505681.1;Parent=rna-XM_006505618.2;Dbxref=GeneID:16172,GenBank:XP_006505681.1,MGI:MGI:107399;Name=XP_006505681.1;gbkey=CDS;gene=Il17ra;product=interleukin-17 receptor A isoform X1;protein_id=XP_006505681.1;extra_copy_number=0
CM058246.1	Liftoff	CDS	128714297	128714321	.	+	.	ID=cds-XP_006505681.1;Parent=rna-XM_006505618.2;Dbxref=GeneID:16172,GenBank:XP_006505681.1,MGI:MGI:107399;Name=XP_006505681.1;gbkey=CDS;gene=Il17ra;product=interleukin-17 receptor A isoform X1;protein_id=XP_006505681.1;extra_copy_number=0
CM058246.1	Liftoff	CDS	128715131	128715277	.	+	.	ID=cds-XP_006505681.1;Parent=rna-XM_006505618.2;Dbxref=GeneID:16172,GenBank:XP_006505681.1,MGI:MGI:107399;Name=XP_006505681.1;gbkey=CDS;gene=Il17ra;product=interleukin-17 receptor A isoform X1;protein_id=XP_006505681.1;extra_copy_number=0
CM058246.1	Liftoff	CDS	128715959	128716071	.	+	.	ID=cds-XP_006505681.1;Parent=rna-XM_006505618.2;Dbxref=GeneID:16172,GenBank:XP_006505681.1,MGI:MGI:107399;Name=XP_006505681.1;gbkey=CDS;gene=Il17ra;product=interleukin-17 receptor A isoform X1;protein_id=XP_006505681.1;extra_copy_number=0
CM058246.1	Liftoff	CDS	128716495	128716621	.	+	.	ID=cds-XP_006505681.1;Parent=rna-XM_006505618.2;Dbxref=GeneID:16172,GenBank:XP_006505681.1,MGI:MGI:107399;Name=XP_006505681.1;gbkey=CDS;gene=Il17ra;product=interleukin-17 receptor A isoform X1;protein_id=XP_006505681.1;extra_copy_number=0
CM058246.1	Liftoff	CDS	128717434	128717481	.	+	.	ID=cds-XP_006505681.1;Parent=rna-XM_006505618.2;Dbxref=GeneID:16172,GenBank:XP_006505681.1,MGI:MGI:107399;Name=XP_006505681.1;gbkey=CDS;gene=Il17ra;product=interleukin-17 receptor A isoform X1;protein_id=XP_006505681.1;extra_copy_number=0
CM058246.1	Liftoff	CDS	128717661	128717824	.	+	.	ID=cds-XP_006505681.1;Parent=rna-XM_006505618.2;Dbxref=GeneID:16172,GenBank:XP_006505681.1,MGI:MGI:107399;Name=XP_006505681.1;gbkey=CDS;gene=Il17ra;product=interleukin-17 receptor A isoform X1;protein_id=XP_006505681.1;extra_copy_number=0
CM058246.1	Liftoff	CDS	128719095	128719178	.	+	.	ID=cds-XP_006505681.1;Parent=rna-XM_006505618.2;Dbxref=GeneID:16172,GenBank:XP_006505681.1,MGI:MGI:107399;Name=XP_006505681.1;gbkey=CDS;gene=Il17ra;product=interleukin-17 receptor A isoform X1;protein_id=XP_006505681.1;extra_copy_number=0
CM058246.1	Liftoff	CDS	128719601	128719685	.	+	.	ID=cds-XP_006505681.1;Parent=rna-XM_006505618.2;Dbxref=GeneID:16172,GenBank:XP_006505681.1,MGI:MGI:107399;Name=XP_006505681.1;gbkey=CDS;gene=Il17ra;product=interleukin-17 receptor A isoform X1;protein_id=XP_006505681.1;extra_copy_number=0
CM058246.1	Liftoff	CDS	128720369	128720380	.	+	.	ID=cds-XP_006505681.1;Parent=rna-XM_006505618.2;Dbxref=GeneID:16172,GenBank:XP_006505681.1,MGI:MGI:107399;Name=XP_006505681.1;gbkey=CDS;gene=Il17ra;product=interleukin-17 receptor A isoform X1;protein_id=XP_006505681.1;extra_copy_number=0
CM058246.1	Liftoff	CDS	128720586	128720687	.	+	.	ID=cds-XP_006505681.1;Parent=rna-XM_006505618.2;Dbxref=GeneID:16172,GenBank:XP_006505681.1,MGI:MGI:107399;Name=XP_006505681.1;gbkey=CDS;gene=Il17ra;product=interleukin-17 receptor A isoform X1;protein_id=XP_006505681.1;extra_copy_number=0
CM058246.1	Liftoff	CDS	128722208	128722249	.	+	.	ID=cds-XP_006505681.1;Parent=rna-XM_006505618.2;Dbxref=GeneID:16172,GenBank:XP_006505681.1,MGI:MGI:107399;Name=XP_006505681.1;gbkey=CDS;gene=Il17ra;product=interleukin-17 receptor A isoform X1;protein_id=XP_006505681.1;extra_copy_number=0
CM058246.1	Liftoff	CDS	128723188	128724689	.	+	.	ID=cds-XP_006505681.1;Parent=rna-XM_006505618.2;Dbxref=GeneID:16172,GenBank:XP_006505681.1,MGI:MGI:107399;Name=XP_006505681.1;gbkey=CDS;gene=Il17ra;product=interleukin-17 receptor A isoform X1;protein_id=XP_006505681.1;extra_copy_number=0
CM058246.1	Liftoff	mRNA	128705402	128725934	.	+	.	ID=rna-NM_008359.2;Parent=gene-Il17ra;Dbxref=GeneID:16172,GenBank:NM_008359.2,MGI:MGI:107399;Name=NM_008359.2;gbkey=mRNA;gene=Il17ra;product=interleukin 17 receptor A;tag=RefSeq Select;transcript_id=NM_008359.2;matches_ref_protein=True;valid_ORF=True;extra_copy_number=0
CM058246.1	Liftoff	exon	128705402	128705671	.	+	.	ID=exon-NM_008359.2-1;Parent=rna-NM_008359.2;Dbxref=GeneID:16172,GenBank:NM_008359.2,MGI:MGI:107399;gbkey=mRNA;gene=Il17ra;product=interleukin 17 receptor A;tag=RefSeq Select;transcript_id=NM_008359.2;extra_copy_number=0
CM058246.1	Liftoff	exon	128714297	128714321	.	+	.	ID=exon-NM_008359.2-2;Parent=rna-NM_008359.2;Dbxref=GeneID:16172,GenBank:NM_008359.2,MGI:MGI:107399;gbkey=mRNA;gene=Il17ra;product=interleukin 17 receptor A;tag=RefSeq Select;transcript_id=NM_008359.2;extra_copy_number=0
CM058246.1	Liftoff	exon	128715131	128715277	.	+	.	ID=exon-NM_008359.2-3;Parent=rna-NM_008359.2;Dbxref=GeneID:16172,GenBank:NM_008359.2,MGI:MGI:107399;gbkey=mRNA;gene=Il17ra;product=interleukin 17 receptor A;tag=RefSeq Select;transcript_id=NM_008359.2;extra_copy_number=0
CM058246.1	Liftoff	exon	128715959	128716071	.	+	.	ID=exon-NM_008359.2-4;Parent=rna-NM_008359.2;Dbxref=GeneID:16172,GenBank:NM_008359.2,MGI:MGI:107399;gbkey=mRNA;gene=Il17ra;product=interleukin 17 receptor A;tag=RefSeq Select;transcript_id=NM_008359.2;extra_copy_number=0
CM058246.1	Liftoff	exon	128716495	128716621	.	+	.	ID=exon-NM_008359.2-5;Parent=rna-NM_008359.2;Dbxref=GeneID:16172,GenBank:NM_008359.2,MGI:MGI:107399;gbkey=mRNA;gene=Il17ra;product=interleukin 17 receptor A;tag=RefSeq Select;transcript_id=NM_008359.2;extra_copy_number=0
CM058246.1	Liftoff	exon	128717434	128717481	.	+	.	ID=exon-NM_008359.2-6;Parent=rna-NM_008359.2;Dbxref=GeneID:16172,GenBank:NM_008359.2,MGI:MGI:107399;gbkey=mRNA;gene=Il17ra;product=interleukin 17 receptor A;tag=RefSeq Select;transcript_id=NM_008359.2;extra_copy_number=0
CM058246.1	Liftoff	exon	128717661	128717824	.	+	.	ID=exon-NM_008359.2-7;Parent=rna-NM_008359.2;Dbxref=GeneID:16172,GenBank:NM_008359.2,MGI:MGI:107399;gbkey=mRNA;gene=Il17ra;product=interleukin 17 receptor A;tag=RefSeq Select;transcript_id=NM_008359.2;extra_copy_number=0
CM058246.1	Liftoff	exon	128719095	128719178	.	+	.	ID=exon-NM_008359.2-8;Parent=rna-NM_008359.2;Dbxref=GeneID:16172,GenBank:NM_008359.2,MGI:MGI:107399;gbkey=mRNA;gene=Il17ra;product=interleukin 17 receptor A;tag=RefSeq Select;transcript_id=NM_008359.2;extra_copy_number=0
CM058246.1	Liftoff	exon	128719601	128719685	.	+	.	ID=exon-NM_008359.2-9;Parent=rna-NM_008359.2;Dbxref=GeneID:16172,GenBank:NM_008359.2,MGI:MGI:107399;gbkey=mRNA;gene=Il17ra;product=interleukin 17 receptor A;tag=RefSeq Select;transcript_id=NM_008359.2;extra_copy_number=0
CM058246.1	Liftoff	exon	128720369	128720380	.	+	.	ID=exon-NM_008359.2-10;Parent=rna-NM_008359.2;Dbxref=GeneID:16172,GenBank:NM_008359.2,MGI:MGI:107399;gbkey=mRNA;gene=Il17ra;product=interleukin 17 receptor A;tag=RefSeq Select;transcript_id=NM_008359.2;extra_copy_number=0
CM058246.1	Liftoff	exon	128720580	128720687	.	+	.	ID=exon-NM_008359.2-11;Parent=rna-NM_008359.2;Dbxref=GeneID:16172,GenBank:NM_008359.2,MGI:MGI:107399;gbkey=mRNA;gene=Il17ra;product=interleukin 17 receptor A;tag=RefSeq Select;transcript_id=NM_008359.2;extra_copy_number=0
CM058246.1	Liftoff	exon	128722208	128722249	.	+	.	ID=exon-NM_008359.2-12;Parent=rna-NM_008359.2;Dbxref=GeneID:16172,GenBank:NM_008359.2,MGI:MGI:107399;gbkey=mRNA;gene=Il17ra;product=interleukin 17 receptor A;tag=RefSeq Select;transcript_id=NM_008359.2;extra_copy_number=0
CM058246.1	Liftoff	exon	128723188	128725934	.	+	.	ID=exon-NM_008359.2-13;Parent=rna-NM_008359.2;Dbxref=GeneID:16172,GenBank:NM_008359.2,MGI:MGI:107399;gbkey=mRNA;gene=Il17ra;product=interleukin 17 receptor A;tag=RefSeq Select;transcript_id=NM_008359.2;extra_copy_number=0
CM058246.1	Liftoff	CDS	128705534	128705671	.	+	.	ID=cds-NP_032385.1;Parent=rna-NM_008359.2;Dbxref=CCDS:CCDS20482.1,GeneID:16172,GenBank:NP_032385.1,MGI:MGI:107399;Name=NP_032385.1;gbkey=CDS;gene=Il17ra;product=interleukin-17 receptor A precursor;protein_id=NP_032385.1;tag=RefSeq Select;extra_copy_number=0
CM058246.1	Liftoff	CDS	128714297	128714321	.	+	.	ID=cds-NP_032385.1;Parent=rna-NM_008359.2;Dbxref=CCDS:CCDS20482.1,GeneID:16172,GenBank:NP_032385.1,MGI:MGI:107399;Name=NP_032385.1;gbkey=CDS;gene=Il17ra;product=interleukin-17 receptor A precursor;protein_id=NP_032385.1;tag=RefSeq Select;extra_copy_number=0
CM058246.1	Liftoff	CDS	128715131	128715277	.	+	.	ID=cds-NP_032385.1;Parent=rna-NM_008359.2;Dbxref=CCDS:CCDS20482.1,GeneID:16172,GenBank:NP_032385.1,MGI:MGI:107399;Name=NP_032385.1;gbkey=CDS;gene=Il17ra;product=interleukin-17 receptor A precursor;protein_id=NP_032385.1;tag=RefSeq Select;extra_copy_number=0
CM058246.1	Liftoff	CDS	128715959	128716071	.	+	.	ID=cds-NP_032385.1;Parent=rna-NM_008359.2;Dbxref=CCDS:CCDS20482.1,GeneID:16172,GenBank:NP_032385.1,MGI:MGI:107399;Name=NP_032385.1;gbkey=CDS;gene=Il17ra;product=interleukin-17 receptor A precursor;protein_id=NP_032385.1;tag=RefSeq Select;extra_copy_number=0
CM058246.1	Liftoff	CDS	128716495	128716621	.	+	.	ID=cds-NP_032385.1;Parent=rna-NM_008359.2;Dbxref=CCDS:CCDS20482.1,GeneID:16172,GenBank:NP_032385.1,MGI:MGI:107399;Name=NP_032385.1;gbkey=CDS;gene=Il17ra;product=interleukin-17 receptor A precursor;protein_id=NP_032385.1;tag=RefSeq Select;extra_copy_number=0
CM058246.1	Liftoff	CDS	128717434	128717481	.	+	.	ID=cds-NP_032385.1;Parent=rna-NM_008359.2;Dbxref=CCDS:CCDS20482.1,GeneID:16172,GenBank:NP_032385.1,MGI:MGI:107399;Name=NP_032385.1;gbkey=CDS;gene=Il17ra;product=interleukin-17 receptor A precursor;protein_id=NP_032385.1;tag=RefSeq Select;extra_copy_number=0
CM058246.1	Liftoff	CDS	128717661	128717824	.	+	.	ID=cds-NP_032385.1;Parent=rna-NM_008359.2;Dbxref=CCDS:CCDS20482.1,GeneID:16172,GenBank:NP_032385.1,MGI:MGI:107399;Name=NP_032385.1;gbkey=CDS;gene=Il17ra;product=interleukin-17 receptor A precursor;protein_id=NP_032385.1;tag=RefSeq Select;extra_copy_number=0
CM058246.1	Liftoff	CDS	128719095	128719178	.	+	.	ID=cds-NP_032385.1;Parent=rna-NM_008359.2;Dbxref=CCDS:CCDS20482.1,GeneID:16172,GenBank:NP_032385.1,MGI:MGI:107399;Name=NP_032385.1;gbkey=CDS;gene=Il17ra;product=interleukin-17 receptor A precursor;protein_id=NP_032385.1;tag=RefSeq Select;extra_copy_number=0
CM058246.1	Liftoff	CDS	128719601	128719685	.	+	.	ID=cds-NP_032385.1;Parent=rna-NM_008359.2;Dbxref=CCDS:CCDS20482.1,GeneID:16172,GenBank:NP_032385.1,MGI:MGI:107399;Name=NP_032385.1;gbkey=CDS;gene=Il17ra;product=interleukin-17 receptor A precursor;protein_id=NP_032385.1;tag=RefSeq Select;extra_copy_number=0
CM058246.1	Liftoff	CDS	128720369	128720380	.	+	.	ID=cds-NP_032385.1;Parent=rna-NM_008359.2;Dbxref=CCDS:CCDS20482.1,GeneID:16172,GenBank:NP_032385.1,MGI:MGI:107399;Name=NP_032385.1;gbkey=CDS;gene=Il17ra;product=interleukin-17 receptor A precursor;protein_id=NP_032385.1;tag=RefSeq Select;extra_copy_number=0
CM058246.1	Liftoff	CDS	128720580	128720687	.	+	.	ID=cds-NP_032385.1;Parent=rna-NM_008359.2;Dbxref=CCDS:CCDS20482.1,GeneID:16172,GenBank:NP_032385.1,MGI:MGI:107399;Name=NP_032385.1;gbkey=CDS;gene=Il17ra;product=interleukin-17 receptor A precursor;protein_id=NP_032385.1;tag=RefSeq Select;extra_copy_number=0
CM058246.1	Liftoff	CDS	128722208	128722249	.	+	.	ID=cds-NP_032385.1;Parent=rna-NM_008359.2;Dbxref=CCDS:CCDS20482.1,GeneID:16172,GenBank:NP_032385.1,MGI:MGI:107399;Name=NP_032385.1;gbkey=CDS;gene=Il17ra;product=interleukin-17 receptor A precursor;protein_id=NP_032385.1;tag=RefSeq Select;extra_copy_number=0
CM058246.1	Liftoff	CDS	128723188	128724689	.	+	.	ID=cds-NP_032385.1;Parent=rna-NM_008359.2;Dbxref=CCDS:CCDS20482.1,GeneID:16172,GenBank:NP_032385.1,MGI:MGI:107399;Name=NP_032385.1;gbkey=CDS;gene=Il17ra;product=interleukin-17 receptor A precursor;protein_id=NP_032385.1;tag=RefSeq Select;extra_copy_number=0
CM058246.1	Liftoff	match	128708673	128709367	.	+	.	ID=9d8fd62b-5c28-4392-af1c-2f254e687145;Target=NG_153802.1 1 695 +;assembly_bases_aln=695;assembly_bases_seq=695;bit_score=1294.48;blast_aligner=1;blast_score=695;common_component=0;e_value=0;filter_score=0;for_remapping=2;gap_count=0;hsp_percent_coverage=100;matchable_bases=695;matched_bases=695;num_ident=695;num_mismatch=0;pct_coverage=100;pct_coverage_hiqual=100;pct_identity_gap=100;pct_identity_gapopen_only=100;pct_identity_ungap=100;rank=1;weighted_identity=1;coverage=1.0;sequence_ID=1.0;extra_copy_number=0;copy_num_ID=9d8fd62b-5c28-4392-af1c-2f254e687145_0
CM058246.1	Liftoff	enhancer	128708773	128709267	.	.	.	ID=id-GeneID:128966793;Dbxref=GeneID:128966793;Note=cis-regulatory module chr6:120416586-120417080 (MGSCv37/mm9 assembly coordinates);experiment=EXISTENCE:reporter gene assay evidence [ECO:0000049][PMID:25872643];function=activates an SV40 promoter by luciferase reporter assays in P5424 T cells {active_cell/tissue: P5424 T cell};gbkey=regulatory;regulatory_class=enhancer;coverage=1.0;sequence_ID=1.0;extra_copy_number=0;copy_num_ID=id-GeneID:128966793_0
CM058246.1	Liftoff	biological_region	128708773	128709267	.	+	.	ID=id-GeneID:128966793-2;Dbxref=GeneID:128966793;Name=biological region;gbkey=Region;standard_name=CapStarr-seq enhancer MGSCv37_chr6:120416743-120416991;coverage=1.0;sequence_ID=1.0;extra_copy_number=0;copy_num_ID=id-GeneID:128966793-2_0
CM058246.1	Liftoff	enhancer	128708930	128709178	.	.	.	ID=id-GeneID:128966793-3;Dbxref=GeneID:128966793;Note=cis-regulatory module chr6:120416743-120416991 (MGSCv37/mm9 assembly coordinates);experiment=EXISTENCE:reporter gene assay evidence [ECO:0000049][PMID:25872643];function=activates a minimal SCP1 promoter by CapStarr-seq with strong activity in P5424 T cells {active_cell/tissue: P5424 T cell};gbkey=regulatory;regulatory_class=enhancer;coverage=1.0;sequence_ID=1.0;extra_copy_number=0;copy_num_ID=id-GeneID:128966793-3_0
CM058246.1	Liftoff	gene	128731146	128736153	.	-	.	ID=gene-Tmem121b;Dbxref=GeneID:94047,MGI:MGI:2136977;Name=Tmem121b;description=transmembrane protein 121B;gbkey=Gene;gene=Tmem121b;gene_biotype=protein_coding;gene_synonym=Cecr6;coverage=1.0;sequence_ID=1.0;valid_ORFs=1;extra_copy_number=0;copy_num_ID=gene-Tmem121b_0
CM058246.1	Liftoff	mRNA	128731146	128736153	.	-	.	ID=rna-NM_033567.2;Parent=gene-Tmem121b;Dbxref=GeneID:94047,GenBank:NM_033567.2,MGI:MGI:2136977;Name=NM_033567.2;gbkey=mRNA;gene=Tmem121b;product=transmembrane protein 121B;tag=RefSeq Select;transcript_id=NM_033567.2;matches_ref_protein=True;valid_ORF=True;extra_copy_number=0
CM058246.1	Liftoff	exon	128731146	128736153	.	-	.	ID=exon-NM_033567.2-1;Parent=rna-NM_033567.2;Dbxref=GeneID:94047,GenBank:NM_033567.2,MGI:MGI:2136977;gbkey=mRNA;gene=Tmem121b;product=transmembrane protein 121B;tag=RefSeq Select;transcript_id=NM_033567.2;extra_copy_number=0
CM058246.1	Liftoff	CDS	128734243	128735961	.	-	.	ID=cds-NP_291045.1;Parent=rna-NM_033567.2;Dbxref=CCDS:CCDS57446.1,GeneID:94047,GenBank:NP_291045.1,MGI:MGI:2136977;Name=NP_291045.1;gbkey=CDS;gene=Tmem121b;product=transmembrane protein 121B;protein_id=NP_291045.1;tag=RefSeq Select;extra_copy_number=0
CM058246.1	Liftoff	gene	128751701	128773571	.	-	.	ID=gene-Hdhd5;Dbxref=GeneID:214932,MGI:MGI:2136976;Name=Hdhd5;description=haloacid dehalogenase like hydrolase domain containing 5;gbkey=Gene;gene=Hdhd5;gene_biotype=protein_coding;gene_synonym=A930002G03Rik,Cecr5;coverage=1.0;sequence_ID=1.0;valid_ORFs=9;extra_copy_number=0;copy_num_ID=gene-Hdhd5_0
CM058246.1	Liftoff	mRNA	128751701	128759233	.	-	.	ID=rna-XM_011241282.3;Parent=gene-Hdhd5;Dbxref=GeneID:214932,GenBank:XM_011241282.3,MGI:MGI:2136976;Name=XM_011241282.3;gbkey=mRNA;gene=Hdhd5;model_evidence=Supporting evidence includes similarity to: 97 long SRA reads%2C and 99%25 coverage of the annotated genomic feature by RNAseq alignments%2C including 13 samples with support for all annotated introns;product=haloacid dehalogenase like hydrolase domain containing 5%2C transcript variant X6;transcript_id=XM_011241282.3;matches_ref_protein=True;valid_ORF=True;extra_copy_number=0
CM058246.1	Liftoff	exon	128751701	128752671	.	-	.	ID=exon-XM_011241282.3-4;Parent=rna-XM_011241282.3;Dbxref=GeneID:214932,GenBank:XM_011241282.3,MGI:MGI:2136976;gbkey=mRNA;gene=Hdhd5;product=haloacid dehalogenase like hydrolase domain containing 5%2C transcript variant X6;transcript_id=XM_011241282.3;extra_copy_number=0
CM058246.1	Liftoff	exon	128752840	128753028	.	-	.	ID=exon-XM_011241282.3-3;Parent=rna-XM_011241282.3;Dbxref=GeneID:214932,GenBank:XM_011241282.3,MGI:MGI:2136976;gbkey=mRNA;gene=Hdhd5;product=haloacid dehalogenase like hydrolase domain containing 5%2C transcript variant X6;transcript_id=XM_011241282.3;extra_copy_number=0
CM058246.1	Liftoff	exon	128756607	128756781	.	-	.	ID=exon-XM_011241282.3-2;Parent=rna-XM_011241282.3;Dbxref=GeneID:214932,GenBank:XM_011241282.3,MGI:MGI:2136976;gbkey=mRNA;gene=Hdhd5;product=haloacid dehalogenase like hydrolase domain containing 5%2C transcript variant X6;transcript_id=XM_011241282.3;extra_copy_number=0
CM058246.1	Liftoff	exon	128758643	128759233	.	-	.	ID=exon-XM_011241282.3-1;Parent=rna-XM_011241282.3;Dbxref=GeneID:214932,GenBank:XM_011241282.3,MGI:MGI:2136976;gbkey=mRNA;gene=Hdhd5;product=haloacid dehalogenase like hydrolase domain containing 5%2C transcript variant X6;transcript_id=XM_011241282.3;extra_copy_number=0
CM058246.1	Liftoff	CDS	128752344	128752671	.	-	.	ID=cds-XP_011239584.1;Parent=rna-XM_011241282.3;Dbxref=GeneID:214932,GenBank:XP_011239584.1,MGI:MGI:2136976;Name=XP_011239584.1;gbkey=CDS;gene=Hdhd5;product=haloacid dehalogenase-like hydrolase domain-containing 5 isoform X2;protein_id=XP_011239584.1;extra_copy_number=0
CM058246.1	Liftoff	CDS	128752840	128753028	.	-	.	ID=cds-XP_011239584.1;Parent=rna-XM_011241282.3;Dbxref=GeneID:214932,GenBank:XP_011239584.1,MGI:MGI:2136976;Name=XP_011239584.1;gbkey=CDS;gene=Hdhd5;product=haloacid dehalogenase-like hydrolase domain-containing 5 isoform X2;protein_id=XP_011239584.1;extra_copy_number=0
CM058246.1	Liftoff	CDS	128756607	128756781	.	-	.	ID=cds-XP_011239584.1;Parent=rna-XM_011241282.3;Dbxref=GeneID:214932,GenBank:XP_011239584.1,MGI:MGI:2136976;Name=XP_011239584.1;gbkey=CDS;gene=Hdhd5;product=haloacid dehalogenase-like hydrolase domain-containing 5 isoform X2;protein_id=XP_011239584.1;extra_copy_number=0
CM058246.1	Liftoff	CDS	128758643	128758712	.	-	.	ID=cds-XP_011239584.1;Parent=rna-XM_011241282.3;Dbxref=GeneID:214932,GenBank:XP_011239584.1,MGI:MGI:2136976;Name=XP_011239584.1;gbkey=CDS;gene=Hdhd5;product=haloacid dehalogenase-like hydrolase domain-containing 5 isoform X2;protein_id=XP_011239584.1;extra_copy_number=0
CM058246.1	Liftoff	mRNA	128751701	128773536	.	-	.	ID=rna-XM_030255305.1;Parent=gene-Hdhd5;Dbxref=GeneID:214932,GenBank:XM_030255305.1,MGI:MGI:2136976;Name=XM_030255305.1;gbkey=mRNA;gene=Hdhd5;model_evidence=Supporting evidence includes similarity to: 1 mRNA%2C 154 long SRA reads%2C and 99%25 coverage of the annotated genomic feature by RNAseq alignments%2C including 44 samples with support for all annotated introns;product=haloacid dehalogenase like hydrolase domain containing 5%2C transcript variant X4;transcript_id=XM_030255305.1;matches_ref_protein=True;valid_ORF=True;extra_copy_number=0
CM058246.1	Liftoff	exon	128751701	128752671	.	-	.	ID=exon-XM_030255305.1-8;Parent=rna-XM_030255305.1;Dbxref=GeneID:214932,GenBank:XM_030255305.1,MGI:MGI:2136976;gbkey=mRNA;gene=Hdhd5;product=haloacid dehalogenase like hydrolase domain containing 5%2C transcript variant X4;transcript_id=XM_030255305.1;extra_copy_number=0
CM058246.1	Liftoff	exon	128752840	128753028	.	-	.	ID=exon-XM_030255305.1-7;Parent=rna-XM_030255305.1;Dbxref=GeneID:214932,GenBank:XM_030255305.1,MGI:MGI:2136976;gbkey=mRNA;gene=Hdhd5;product=haloacid dehalogenase like hydrolase domain containing 5%2C transcript variant X4;transcript_id=XM_030255305.1;extra_copy_number=0
CM058246.1	Liftoff	exon	128756607	128756781	.	-	.	ID=exon-XM_030255305.1-6;Parent=rna-XM_030255305.1;Dbxref=GeneID:214932,GenBank:XM_030255305.1,MGI:MGI:2136976;gbkey=mRNA;gene=Hdhd5;product=haloacid dehalogenase like hydrolase domain containing 5%2C transcript variant X4;transcript_id=XM_030255305.1;extra_copy_number=0
CM058246.1	Liftoff	exon	128759259	128759289	.	-	.	ID=exon-XM_030255305.1-5;Parent=rna-XM_030255305.1;Dbxref=GeneID:214932,GenBank:XM_030255305.1,MGI:MGI:2136976;gbkey=mRNA;gene=Hdhd5;product=haloacid dehalogenase like hydrolase domain containing 5%2C transcript variant X4;transcript_id=XM_030255305.1;extra_copy_number=0
CM058246.1	Liftoff	exon	128760653	128760746	.	-	.	ID=exon-XM_030255305.1-4;Parent=rna-XM_030255305.1;Dbxref=GeneID:214932,GenBank:XM_030255305.1,MGI:MGI:2136976;gbkey=mRNA;gene=Hdhd5;product=haloacid dehalogenase like hydrolase domain containing 5%2C transcript variant X4;transcript_id=XM_030255305.1;extra_copy_number=0
CM058246.1	Liftoff	exon	128763403	128763515	.	-	.	ID=exon-XM_030255305.1-3;Parent=rna-XM_030255305.1;Dbxref=GeneID:214932,GenBank:XM_030255305.1,MGI:MGI:2136976;gbkey=mRNA;gene=Hdhd5;product=haloacid dehalogenase like hydrolase domain containing 5%2C transcript variant X4;transcript_id=XM_030255305.1;extra_copy_number=0
CM058246.1	Liftoff	exon	128765616	128765819	.	-	.	ID=exon-XM_030255305.1-2;Parent=rna-XM_030255305.1;Dbxref=GeneID:214932,GenBank:XM_030255305.1,MGI:MGI:2136976;gbkey=mRNA;gene=Hdhd5;product=haloacid dehalogenase like hydrolase domain containing 5%2C transcript variant X4;transcript_id=XM_030255305.1;extra_copy_number=0
CM058246.1	Liftoff	exon	128773071	128773536	.	-	.	ID=exon-XM_030255305.1-1;Parent=rna-XM_030255305.1;Dbxref=GeneID:214932,GenBank:XM_030255305.1,MGI:MGI:2136976;gbkey=mRNA;gene=Hdhd5;product=haloacid dehalogenase like hydrolase domain containing 5%2C transcript variant X4;transcript_id=XM_030255305.1;extra_copy_number=0
CM058246.1	Liftoff	CDS	128752344	128752671	.	-	.	ID=cds-XP_030111165.1;Parent=rna-XM_030255305.1;Dbxref=GeneID:214932,GenBank:XP_030111165.1,MGI:MGI:2136976;Name=XP_030111165.1;gbkey=CDS;gene=Hdhd5;product=haloacid dehalogenase-like hydrolase domain-containing 5 isoform X1;protein_id=XP_030111165.1;extra_copy_number=0
CM058246.1	Liftoff	CDS	128752840	128753028	.	-	.	ID=cds-XP_030111165.1;Parent=rna-XM_030255305.1;Dbxref=GeneID:214932,GenBank:XP_030111165.1,MGI:MGI:2136976;Name=XP_030111165.1;gbkey=CDS;gene=Hdhd5;product=haloacid dehalogenase-like hydrolase domain-containing 5 isoform X1;protein_id=XP_030111165.1;extra_copy_number=0
CM058246.1	Liftoff	CDS	128756607	128756781	.	-	.	ID=cds-XP_030111165.1;Parent=rna-XM_030255305.1;Dbxref=GeneID:214932,GenBank:XP_030111165.1,MGI:MGI:2136976;Name=XP_030111165.1;gbkey=CDS;gene=Hdhd5;product=haloacid dehalogenase-like hydrolase domain-containing 5 isoform X1;protein_id=XP_030111165.1;extra_copy_number=0
CM058246.1	Liftoff	CDS	128759259	128759289	.	-	.	ID=cds-XP_030111165.1;Parent=rna-XM_030255305.1;Dbxref=GeneID:214932,GenBank:XP_030111165.1,MGI:MGI:2136976;Name=XP_030111165.1;gbkey=CDS;gene=Hdhd5;product=haloacid dehalogenase-like hydrolase domain-containing 5 isoform X1;protein_id=XP_030111165.1;extra_copy_number=0
CM058246.1	Liftoff	CDS	128760653	128760746	.	-	.	ID=cds-XP_030111165.1;Parent=rna-XM_030255305.1;Dbxref=GeneID:214932,GenBank:XP_030111165.1,MGI:MGI:2136976;Name=XP_030111165.1;gbkey=CDS;gene=Hdhd5;product=haloacid dehalogenase-like hydrolase domain-containing 5 isoform X1;protein_id=XP_030111165.1;extra_copy_number=0
CM058246.1	Liftoff	CDS	128763403	128763479	.	-	.	ID=cds-XP_030111165.1;Parent=rna-XM_030255305.1;Dbxref=GeneID:214932,GenBank:XP_030111165.1,MGI:MGI:2136976;Name=XP_030111165.1;gbkey=CDS;gene=Hdhd5;product=haloacid dehalogenase-like hydrolase domain-containing 5 isoform X1;protein_id=XP_030111165.1;extra_copy_number=0
CM058246.1	Liftoff	mRNA	128751701	128771847	.	-	.	ID=rna-XM_036166013.1;Parent=gene-Hdhd5;Dbxref=GeneID:214932,GenBank:XM_036166013.1,MGI:MGI:2136976;Name=XM_036166013.1;gbkey=mRNA;gene=Hdhd5;model_evidence=Supporting evidence includes similarity to: 127 long SRA reads%2C and 99%25 coverage of the annotated genomic feature by RNAseq alignments%2C including 9 samples with support for all annotated introns;product=haloacid dehalogenase like hydrolase domain containing 5%2C transcript variant X5;transcript_id=XM_036166013.1;matches_ref_protein=True;valid_ORF=True;extra_copy_number=0
CM058246.1	Liftoff	exon	128751701	128752671	.	-	.	ID=exon-XM_036166013.1-8;Parent=rna-XM_036166013.1;Dbxref=GeneID:214932,GenBank:XM_036166013.1,MGI:MGI:2136976;gbkey=mRNA;gene=Hdhd5;product=haloacid dehalogenase like hydrolase domain containing 5%2C transcript variant X5;transcript_id=XM_036166013.1;extra_copy_number=0
CM058246.1	Liftoff	exon	128752840	128753028	.	-	.	ID=exon-XM_036166013.1-7;Parent=rna-XM_036166013.1;Dbxref=GeneID:214932,GenBank:XM_036166013.1,MGI:MGI:2136976;gbkey=mRNA;gene=Hdhd5;product=haloacid dehalogenase like hydrolase domain containing 5%2C transcript variant X5;transcript_id=XM_036166013.1;extra_copy_number=0
CM058246.1	Liftoff	exon	128756607	128756781	.	-	.	ID=exon-XM_036166013.1-6;Parent=rna-XM_036166013.1;Dbxref=GeneID:214932,GenBank:XM_036166013.1,MGI:MGI:2136976;gbkey=mRNA;gene=Hdhd5;product=haloacid dehalogenase like hydrolase domain containing 5%2C transcript variant X5;transcript_id=XM_036166013.1;extra_copy_number=0
CM058246.1	Liftoff	exon	128759259	128759289	.	-	.	ID=exon-XM_036166013.1-5;Parent=rna-XM_036166013.1;Dbxref=GeneID:214932,GenBank:XM_036166013.1,MGI:MGI:2136976;gbkey=mRNA;gene=Hdhd5;product=haloacid dehalogenase like hydrolase domain containing 5%2C transcript variant X5;transcript_id=XM_036166013.1;extra_copy_number=0
CM058246.1	Liftoff	exon	128760653	128760746	.	-	.	ID=exon-XM_036166013.1-4;Parent=rna-XM_036166013.1;Dbxref=GeneID:214932,GenBank:XM_036166013.1,MGI:MGI:2136976;gbkey=mRNA;gene=Hdhd5;product=haloacid dehalogenase like hydrolase domain containing 5%2C transcript variant X5;transcript_id=XM_036166013.1;extra_copy_number=0
CM058246.1	Liftoff	exon	128763403	128763515	.	-	.	ID=exon-XM_036166013.1-3;Parent=rna-XM_036166013.1;Dbxref=GeneID:214932,GenBank:XM_036166013.1,MGI:MGI:2136976;gbkey=mRNA;gene=Hdhd5;product=haloacid dehalogenase like hydrolase domain containing 5%2C transcript variant X5;transcript_id=XM_036166013.1;extra_copy_number=0
CM058246.1	Liftoff	exon	128765616	128765819	.	-	.	ID=exon-XM_036166013.1-2;Parent=rna-XM_036166013.1;Dbxref=GeneID:214932,GenBank:XM_036166013.1,MGI:MGI:2136976;gbkey=mRNA;gene=Hdhd5;product=haloacid dehalogenase like hydrolase domain containing 5%2C transcript variant X5;transcript_id=XM_036166013.1;extra_copy_number=0
CM058246.1	Liftoff	exon	128771715	128771847	.	-	.	ID=exon-XM_036166013.1-1;Parent=rna-XM_036166013.1;Dbxref=GeneID:214932,GenBank:XM_036166013.1,MGI:MGI:2136976;gbkey=mRNA;gene=Hdhd5;product=haloacid dehalogenase like hydrolase domain containing 5%2C transcript variant X5;transcript_id=XM_036166013.1;extra_copy_number=0
CM058246.1	Liftoff	CDS	128752344	128752671	.	-	.	ID=cds-XP_036021906.1;Parent=rna-XM_036166013.1;Dbxref=GeneID:214932,GenBank:XP_036021906.1,MGI:MGI:2136976;Name=XP_036021906.1;gbkey=CDS;gene=Hdhd5;product=haloacid dehalogenase-like hydrolase domain-containing 5 isoform X1;protein_id=XP_036021906.1;extra_copy_number=0
CM058246.1	Liftoff	CDS	128752840	128753028	.	-	.	ID=cds-XP_036021906.1;Parent=rna-XM_036166013.1;Dbxref=GeneID:214932,GenBank:XP_036021906.1,MGI:MGI:2136976;Name=XP_036021906.1;gbkey=CDS;gene=Hdhd5;product=haloacid dehalogenase-like hydrolase domain-containing 5 isoform X1;protein_id=XP_036021906.1;extra_copy_number=0
CM058246.1	Liftoff	CDS	128756607	128756781	.	-	.	ID=cds-XP_036021906.1;Parent=rna-XM_036166013.1;Dbxref=GeneID:214932,GenBank:XP_036021906.1,MGI:MGI:2136976;Name=XP_036021906.1;gbkey=CDS;gene=Hdhd5;product=haloacid dehalogenase-like hydrolase domain-containing 5 isoform X1;protein_id=XP_036021906.1;extra_copy_number=0
CM058246.1	Liftoff	CDS	128759259	128759289	.	-	.	ID=cds-XP_036021906.1;Parent=rna-XM_036166013.1;Dbxref=GeneID:214932,GenBank:XP_036021906.1,MGI:MGI:2136976;Name=XP_036021906.1;gbkey=CDS;gene=Hdhd5;product=haloacid dehalogenase-like hydrolase domain-containing 5 isoform X1;protein_id=XP_036021906.1;extra_copy_number=0
CM058246.1	Liftoff	CDS	128760653	128760746	.	-	.	ID=cds-XP_036021906.1;Parent=rna-XM_036166013.1;Dbxref=GeneID:214932,GenBank:XP_036021906.1,MGI:MGI:2136976;Name=XP_036021906.1;gbkey=CDS;gene=Hdhd5;product=haloacid dehalogenase-like hydrolase domain-containing 5 isoform X1;protein_id=XP_036021906.1;extra_copy_number=0
CM058246.1	Liftoff	CDS	128763403	128763479	.	-	.	ID=cds-XP_036021906.1;Parent=rna-XM_036166013.1;Dbxref=GeneID:214932,GenBank:XP_036021906.1,MGI:MGI:2136976;Name=XP_036021906.1;gbkey=CDS;gene=Hdhd5;product=haloacid dehalogenase-like hydrolase domain-containing 5 isoform X1;protein_id=XP_036021906.1;extra_copy_number=0
CM058246.1	Liftoff	mRNA	128751701	128763495	.	-	.	ID=rna-XM_036166014.1;Parent=gene-Hdhd5;Dbxref=GeneID:214932,GenBank:XM_036166014.1,MGI:MGI:2136976;Name=XM_036166014.1;gbkey=mRNA;gene=Hdhd5;model_evidence=Supporting evidence includes similarity to: 111 long SRA reads%2C and 99%25 coverage of the annotated genomic feature by RNAseq alignments%2C including 31 samples with support for all annotated introns;product=haloacid dehalogenase like hydrolase domain containing 5%2C transcript variant X7;transcript_id=XM_036166014.1;matches_ref_protein=True;valid_ORF=True;extra_copy_number=0
CM058246.1	Liftoff	exon	128751701	128752671	.	-	.	ID=exon-XM_036166014.1-6;Parent=rna-XM_036166014.1;Dbxref=GeneID:214932,GenBank:XM_036166014.1,MGI:MGI:2136976;gbkey=mRNA;gene=Hdhd5;product=haloacid dehalogenase like hydrolase domain containing 5%2C transcript variant X7;transcript_id=XM_036166014.1;extra_copy_number=0
CM058246.1	Liftoff	exon	128752840	128753028	.	-	.	ID=exon-XM_036166014.1-5;Parent=rna-XM_036166014.1;Dbxref=GeneID:214932,GenBank:XM_036166014.1,MGI:MGI:2136976;gbkey=mRNA;gene=Hdhd5;product=haloacid dehalogenase like hydrolase domain containing 5%2C transcript variant X7;transcript_id=XM_036166014.1;extra_copy_number=0
CM058246.1	Liftoff	exon	128756607	128756781	.	-	.	ID=exon-XM_036166014.1-4;Parent=rna-XM_036166014.1;Dbxref=GeneID:214932,GenBank:XM_036166014.1,MGI:MGI:2136976;gbkey=mRNA;gene=Hdhd5;product=haloacid dehalogenase like hydrolase domain containing 5%2C transcript variant X7;transcript_id=XM_036166014.1;extra_copy_number=0
CM058246.1	Liftoff	exon	128759259	128759289	.	-	.	ID=exon-XM_036166014.1-3;Parent=rna-XM_036166014.1;Dbxref=GeneID:214932,GenBank:XM_036166014.1,MGI:MGI:2136976;gbkey=mRNA;gene=Hdhd5;product=haloacid dehalogenase like hydrolase domain containing 5%2C transcript variant X7;transcript_id=XM_036166014.1;extra_copy_number=0
CM058246.1	Liftoff	exon	128760653	128760746	.	-	.	ID=exon-XM_036166014.1-2;Parent=rna-XM_036166014.1;Dbxref=GeneID:214932,GenBank:XM_036166014.1,MGI:MGI:2136976;gbkey=mRNA;gene=Hdhd5;product=haloacid dehalogenase like hydrolase domain containing 5%2C transcript variant X7;transcript_id=XM_036166014.1;extra_copy_number=0
CM058246.1	Liftoff	exon	128762765	128763495	.	-	.	ID=exon-XM_036166014.1-1;Parent=rna-XM_036166014.1;Dbxref=GeneID:214932,GenBank:XM_036166014.1,MGI:MGI:2136976;gbkey=mRNA;gene=Hdhd5;product=haloacid dehalogenase like hydrolase domain containing 5%2C transcript variant X7;transcript_id=XM_036166014.1;extra_copy_number=0
CM058246.1	Liftoff	CDS	128752344	128752671	.	-	.	ID=cds-XP_036021907.1;Parent=rna-XM_036166014.1;Dbxref=GeneID:214932,GenBank:XP_036021907.1,MGI:MGI:2136976;Name=XP_036021907.1;gbkey=CDS;gene=Hdhd5;product=haloacid dehalogenase-like hydrolase domain-containing 5 isoform X3;protein_id=XP_036021907.1;extra_copy_number=0
CM058246.1	Liftoff	CDS	128752840	128753028	.	-	.	ID=cds-XP_036021907.1;Parent=rna-XM_036166014.1;Dbxref=GeneID:214932,GenBank:XP_036021907.1,MGI:MGI:2136976;Name=XP_036021907.1;gbkey=CDS;gene=Hdhd5;product=haloacid dehalogenase-like hydrolase domain-containing 5 isoform X3;protein_id=XP_036021907.1;extra_copy_number=0
CM058246.1	Liftoff	CDS	128756607	128756781	.	-	.	ID=cds-XP_036021907.1;Parent=rna-XM_036166014.1;Dbxref=GeneID:214932,GenBank:XP_036021907.1,MGI:MGI:2136976;Name=XP_036021907.1;gbkey=CDS;gene=Hdhd5;product=haloacid dehalogenase-like hydrolase domain-containing 5 isoform X3;protein_id=XP_036021907.1;extra_copy_number=0
CM058246.1	Liftoff	CDS	128759259	128759289	.	-	.	ID=cds-XP_036021907.1;Parent=rna-XM_036166014.1;Dbxref=GeneID:214932,GenBank:XP_036021907.1,MGI:MGI:2136976;Name=XP_036021907.1;gbkey=CDS;gene=Hdhd5;product=haloacid dehalogenase-like hydrolase domain-containing 5 isoform X3;protein_id=XP_036021907.1;extra_copy_number=0
CM058246.1	Liftoff	CDS	128760653	128760685	.	-	.	ID=cds-XP_036021907.1;Parent=rna-XM_036166014.1;Dbxref=GeneID:214932,GenBank:XP_036021907.1,MGI:MGI:2136976;Name=XP_036021907.1;gbkey=CDS;gene=Hdhd5;product=haloacid dehalogenase-like hydrolase domain-containing 5 isoform X3;protein_id=XP_036021907.1;extra_copy_number=0
CM058246.1	Liftoff	mRNA	128751703	128773512	.	-	.	ID=rna-NM_144815.2;Parent=gene-Hdhd5;Dbxref=GeneID:214932,GenBank:NM_144815.2,MGI:MGI:2136976;Name=NM_144815.2;gbkey=mRNA;gene=Hdhd5;product=haloacid dehalogenase like hydrolase domain containing 5;tag=RefSeq Select;transcript_id=NM_144815.2;matches_ref_protein=True;valid_ORF=True;extra_copy_number=0
CM058246.1	Liftoff	exon	128751703	128752671	.	-	.	ID=exon-NM_144815.2-8;Parent=rna-NM_144815.2;Dbxref=GeneID:214932,GenBank:NM_144815.2,MGI:MGI:2136976;gbkey=mRNA;gene=Hdhd5;product=haloacid dehalogenase like hydrolase domain containing 5;tag=RefSeq Select;transcript_id=NM_144815.2;extra_copy_number=0
CM058246.1	Liftoff	exon	128752840	128753028	.	-	.	ID=exon-NM_144815.2-7;Parent=rna-NM_144815.2;Dbxref=GeneID:214932,GenBank:NM_144815.2,MGI:MGI:2136976;gbkey=mRNA;gene=Hdhd5;product=haloacid dehalogenase like hydrolase domain containing 5;tag=RefSeq Select;transcript_id=NM_144815.2;extra_copy_number=0
CM058246.1	Liftoff	exon	128756607	128756781	.	-	.	ID=exon-NM_144815.2-6;Parent=rna-NM_144815.2;Dbxref=GeneID:214932,GenBank:NM_144815.2,MGI:MGI:2136976;gbkey=mRNA;gene=Hdhd5;product=haloacid dehalogenase like hydrolase domain containing 5;tag=RefSeq Select;transcript_id=NM_144815.2;extra_copy_number=0
CM058246.1	Liftoff	exon	128759259	128759289	.	-	.	ID=exon-NM_144815.2-5;Parent=rna-NM_144815.2;Dbxref=GeneID:214932,GenBank:NM_144815.2,MGI:MGI:2136976;gbkey=mRNA;gene=Hdhd5;product=haloacid dehalogenase like hydrolase domain containing 5;tag=RefSeq Select;transcript_id=NM_144815.2;extra_copy_number=0
CM058246.1	Liftoff	exon	128760653	128760746	.	-	.	ID=exon-NM_144815.2-4;Parent=rna-NM_144815.2;Dbxref=GeneID:214932,GenBank:NM_144815.2,MGI:MGI:2136976;gbkey=mRNA;gene=Hdhd5;product=haloacid dehalogenase like hydrolase domain containing 5;tag=RefSeq Select;transcript_id=NM_144815.2;extra_copy_number=0
CM058246.1	Liftoff	exon	128763403	128763515	.	-	.	ID=exon-NM_144815.2-3;Parent=rna-NM_144815.2;Dbxref=GeneID:214932,GenBank:NM_144815.2,MGI:MGI:2136976;gbkey=mRNA;gene=Hdhd5;product=haloacid dehalogenase like hydrolase domain containing 5;tag=RefSeq Select;transcript_id=NM_144815.2;extra_copy_number=0
CM058246.1	Liftoff	exon	128765616	128765819	.	-	.	ID=exon-NM_144815.2-2;Parent=rna-NM_144815.2;Dbxref=GeneID:214932,GenBank:NM_144815.2,MGI:MGI:2136976;gbkey=mRNA;gene=Hdhd5;product=haloacid dehalogenase like hydrolase domain containing 5;tag=RefSeq Select;transcript_id=NM_144815.2;extra_copy_number=0
CM058246.1	Liftoff	exon	128773380	128773512	.	-	.	ID=exon-NM_144815.2-1;Parent=rna-NM_144815.2;Dbxref=GeneID:214932,GenBank:NM_144815.2,MGI:MGI:2136976;gbkey=mRNA;gene=Hdhd5;product=haloacid dehalogenase like hydrolase domain containing 5;tag=RefSeq Select;transcript_id=NM_144815.2;extra_copy_number=0
CM058246.1	Liftoff	CDS	128752344	128752671	.	-	.	ID=cds-NP_659064.1;Parent=rna-NM_144815.2;Dbxref=CCDS:CCDS20483.1,GeneID:214932,GenBank:NP_659064.1,MGI:MGI:2136976;Name=NP_659064.1;gbkey=CDS;gene=Hdhd5;product=haloacid dehalogenase-like hydrolase domain-containing 5 precursor;protein_id=NP_659064.1;tag=RefSeq Select;extra_copy_number=0
CM058246.1	Liftoff	CDS	128752840	128753028	.	-	.	ID=cds-NP_659064.1;Parent=rna-NM_144815.2;Dbxref=CCDS:CCDS20483.1,GeneID:214932,GenBank:NP_659064.1,MGI:MGI:2136976;Name=NP_659064.1;gbkey=CDS;gene=Hdhd5;product=haloacid dehalogenase-like hydrolase domain-containing 5 precursor;protein_id=NP_659064.1;tag=RefSeq Select;extra_copy_number=0
CM058246.1	Liftoff	CDS	128756607	128756781	.	-	.	ID=cds-NP_659064.1;Parent=rna-NM_144815.2;Dbxref=CCDS:CCDS20483.1,GeneID:214932,GenBank:NP_659064.1,MGI:MGI:2136976;Name=NP_659064.1;gbkey=CDS;gene=Hdhd5;product=haloacid dehalogenase-like hydrolase domain-containing 5 precursor;protein_id=NP_659064.1;tag=RefSeq Select;extra_copy_number=0
CM058246.1	Liftoff	CDS	128759259	128759289	.	-	.	ID=cds-NP_659064.1;Parent=rna-NM_144815.2;Dbxref=CCDS:CCDS20483.1,GeneID:214932,GenBank:NP_659064.1,MGI:MGI:2136976;Name=NP_659064.1;gbkey=CDS;gene=Hdhd5;product=haloacid dehalogenase-like hydrolase domain-containing 5 precursor;protein_id=NP_659064.1;tag=RefSeq Select;extra_copy_number=0
CM058246.1	Liftoff	CDS	128760653	128760746	.	-	.	ID=cds-NP_659064.1;Parent=rna-NM_144815.2;Dbxref=CCDS:CCDS20483.1,GeneID:214932,GenBank:NP_659064.1,MGI:MGI:2136976;Name=NP_659064.1;gbkey=CDS;gene=Hdhd5;product=haloacid dehalogenase-like hydrolase domain-containing 5 precursor;protein_id=NP_659064.1;tag=RefSeq Select;extra_copy_number=0
CM058246.1	Liftoff	CDS	128763403	128763515	.	-	.	ID=cds-NP_659064.1;Parent=rna-NM_144815.2;Dbxref=CCDS:CCDS20483.1,GeneID:214932,GenBank:NP_659064.1,MGI:MGI:2136976;Name=NP_659064.1;gbkey=CDS;gene=Hdhd5;product=haloacid dehalogenase-like hydrolase domain-containing 5 precursor;protein_id=NP_659064.1;tag=RefSeq Select;extra_copy_number=0
CM058246.1	Liftoff	CDS	128765616	128765819	.	-	.	ID=cds-NP_659064.1;Parent=rna-NM_144815.2;Dbxref=CCDS:CCDS20483.1,GeneID:214932,GenBank:NP_659064.1,MGI:MGI:2136976;Name=NP_659064.1;gbkey=CDS;gene=Hdhd5;product=haloacid dehalogenase-like hydrolase domain-containing 5 precursor;protein_id=NP_659064.1;tag=RefSeq Select;extra_copy_number=0
CM058246.1	Liftoff	CDS	128773380	128773505	.	-	.	ID=cds-NP_659064.1;Parent=rna-NM_144815.2;Dbxref=CCDS:CCDS20483.1,GeneID:214932,GenBank:NP_659064.1,MGI:MGI:2136976;Name=NP_659064.1;gbkey=CDS;gene=Hdhd5;product=haloacid dehalogenase-like hydrolase domain-containing 5 precursor;protein_id=NP_659064.1;tag=RefSeq Select;extra_copy_number=0
CM058246.1	Liftoff	mRNA	128751703	128763515	.	-	.	ID=rna-XM_030255307.2;Parent=gene-Hdhd5;Dbxref=GeneID:214932,GenBank:XM_030255307.2,MGI:MGI:2136976;Name=XM_030255307.2;gbkey=mRNA;gene=Hdhd5;model_evidence=Supporting evidence includes similarity to: 17 ESTs%2C 103 long SRA reads%2C and 99%25 coverage of the annotated genomic feature by RNAseq alignments%2C including 19 samples with support for all annotated introns;product=haloacid dehalogenase like hydrolase domain containing 5%2C transcript variant X11;transcript_id=XM_030255307.2;matches_ref_protein=True;valid_ORF=True;extra_copy_number=0
CM058246.1	Liftoff	exon	128751703	128752671	.	-	.	ID=exon-XM_030255307.2-5;Parent=rna-XM_030255307.2;Dbxref=GeneID:214932,GenBank:XM_030255307.2,MGI:MGI:2136976;gbkey=mRNA;gene=Hdhd5;product=haloacid dehalogenase like hydrolase domain containing 5%2C transcript variant X11;transcript_id=XM_030255307.2;extra_copy_number=0
CM058246.1	Liftoff	exon	128752840	128753028	.	-	.	ID=exon-XM_030255307.2-4;Parent=rna-XM_030255307.2;Dbxref=GeneID:214932,GenBank:XM_030255307.2,MGI:MGI:2136976;gbkey=mRNA;gene=Hdhd5;product=haloacid dehalogenase like hydrolase domain containing 5%2C transcript variant X11;transcript_id=XM_030255307.2;extra_copy_number=0
CM058246.1	Liftoff	exon	128756607	128756781	.	-	.	ID=exon-XM_030255307.2-3;Parent=rna-XM_030255307.2;Dbxref=GeneID:214932,GenBank:XM_030255307.2,MGI:MGI:2136976;gbkey=mRNA;gene=Hdhd5;product=haloacid dehalogenase like hydrolase domain containing 5%2C transcript variant X11;transcript_id=XM_030255307.2;extra_copy_number=0
CM058246.1	Liftoff	exon	128762765	128762866	.	-	.	ID=exon-XM_030255307.2-2;Parent=rna-XM_030255307.2;Dbxref=GeneID:214932,GenBank:XM_030255307.2,MGI:MGI:2136976;gbkey=mRNA;gene=Hdhd5;product=haloacid dehalogenase like hydrolase domain containing 5%2C transcript variant X11;transcript_id=XM_030255307.2;extra_copy_number=0
CM058246.1	Liftoff	exon	128762959	128763515	.	-	.	ID=exon-XM_030255307.2-1;Parent=rna-XM_030255307.2;Dbxref=GeneID:214932,GenBank:XM_030255307.2,MGI:MGI:2136976;gbkey=mRNA;gene=Hdhd5;product=haloacid dehalogenase like hydrolase domain containing 5%2C transcript variant X11;transcript_id=XM_030255307.2;extra_copy_number=0
CM058246.1	Liftoff	CDS	128752344	128752671	.	-	.	ID=cds-XP_030111167.1;Parent=rna-XM_030255307.2;Dbxref=GeneID:214932,GenBank:XP_030111167.1,MGI:MGI:2136976;Name=XP_030111167.1;gbkey=CDS;gene=Hdhd5;product=haloacid dehalogenase-like hydrolase domain-containing 5 isoform X4;protein_id=XP_030111167.1;extra_copy_number=0
CM058246.1	Liftoff	CDS	128752840	128753028	.	-	.	ID=cds-XP_030111167.1;Parent=rna-XM_030255307.2;Dbxref=GeneID:214932,GenBank:XP_030111167.1,MGI:MGI:2136976;Name=XP_030111167.1;gbkey=CDS;gene=Hdhd5;product=haloacid dehalogenase-like hydrolase domain-containing 5 isoform X4;protein_id=XP_030111167.1;extra_copy_number=0
CM058246.1	Liftoff	CDS	128756607	128756728	.	-	.	ID=cds-XP_030111167.1;Parent=rna-XM_030255307.2;Dbxref=GeneID:214932,GenBank:XP_030111167.1,MGI:MGI:2136976;Name=XP_030111167.1;gbkey=CDS;gene=Hdhd5;product=haloacid dehalogenase-like hydrolase domain-containing 5 isoform X4;protein_id=XP_030111167.1;extra_copy_number=0
CM058246.1	Liftoff	mRNA	128751703	128773534	.	-	.	ID=rna-XM_030255308.1;Parent=gene-Hdhd5;Dbxref=GeneID:214932,GenBank:XM_030255308.1,MGI:MGI:2136976;Name=XM_030255308.1;gbkey=mRNA;gene=Hdhd5;model_evidence=Supporting evidence includes similarity to: 1 mRNA%2C 17 ESTs%2C 135 long SRA reads%2C and 100%25 coverage of the annotated genomic feature by RNAseq alignments%2C including 41 samples with support for all annotated introns;product=haloacid dehalogenase like hydrolase domain containing 5%2C transcript variant X8;transcript_id=XM_030255308.1;matches_ref_protein=True;valid_ORF=True;extra_copy_number=0
CM058246.1	Liftoff	exon	128751703	128752671	.	-	.	ID=exon-XM_030255308.1-7;Parent=rna-XM_030255308.1;Dbxref=GeneID:214932,GenBank:XM_030255308.1,MGI:MGI:2136976;gbkey=mRNA;gene=Hdhd5;product=haloacid dehalogenase like hydrolase domain containing 5%2C transcript variant X8;transcript_id=XM_030255308.1;extra_copy_number=0
CM058246.1	Liftoff	exon	128752840	128753028	.	-	.	ID=exon-XM_030255308.1-6;Parent=rna-XM_030255308.1;Dbxref=GeneID:214932,GenBank:XM_030255308.1,MGI:MGI:2136976;gbkey=mRNA;gene=Hdhd5;product=haloacid dehalogenase like hydrolase domain containing 5%2C transcript variant X8;transcript_id=XM_030255308.1;extra_copy_number=0
CM058246.1	Liftoff	exon	128756607	128756781	.	-	.	ID=exon-XM_030255308.1-5;Parent=rna-XM_030255308.1;Dbxref=GeneID:214932,GenBank:XM_030255308.1,MGI:MGI:2136976;gbkey=mRNA;gene=Hdhd5;product=haloacid dehalogenase like hydrolase domain containing 5%2C transcript variant X8;transcript_id=XM_030255308.1;extra_copy_number=0
CM058246.1	Liftoff	exon	128760653	128760746	.	-	.	ID=exon-XM_030255308.1-4;Parent=rna-XM_030255308.1;Dbxref=GeneID:214932,GenBank:XM_030255308.1,MGI:MGI:2136976;gbkey=mRNA;gene=Hdhd5;product=haloacid dehalogenase like hydrolase domain containing 5%2C transcript variant X8;transcript_id=XM_030255308.1;extra_copy_number=0
CM058246.1	Liftoff	exon	128763403	128763515	.	-	.	ID=exon-XM_030255308.1-3;Parent=rna-XM_030255308.1;Dbxref=GeneID:214932,GenBank:XM_030255308.1,MGI:MGI:2136976;gbkey=mRNA;gene=Hdhd5;product=haloacid dehalogenase like hydrolase domain containing 5%2C transcript variant X8;transcript_id=XM_030255308.1;extra_copy_number=0
CM058246.1	Liftoff	exon	128765616	128765819	.	-	.	ID=exon-XM_030255308.1-2;Parent=rna-XM_030255308.1;Dbxref=GeneID:214932,GenBank:XM_030255308.1,MGI:MGI:2136976;gbkey=mRNA;gene=Hdhd5;product=haloacid dehalogenase like hydrolase domain containing 5%2C transcript variant X8;transcript_id=XM_030255308.1;extra_copy_number=0
CM058246.1	Liftoff	exon	128773071	128773534	.	-	.	ID=exon-XM_030255308.1-1;Parent=rna-XM_030255308.1;Dbxref=GeneID:214932,GenBank:XM_030255308.1,MGI:MGI:2136976;gbkey=mRNA;gene=Hdhd5;product=haloacid dehalogenase like hydrolase domain containing 5%2C transcript variant X8;transcript_id=XM_030255308.1;extra_copy_number=0
CM058246.1	Liftoff	CDS	128752344	128752671	.	-	.	ID=cds-XP_030111168.1;Parent=rna-XM_030255308.1;Dbxref=GeneID:214932,GenBank:XP_030111168.1,MGI:MGI:2136976;Name=XP_030111168.1;gbkey=CDS;gene=Hdhd5;product=haloacid dehalogenase-like hydrolase domain-containing 5 isoform X4;protein_id=XP_030111168.1;extra_copy_number=0
CM058246.1	Liftoff	CDS	128752840	128753028	.	-	.	ID=cds-XP_030111168.1;Parent=rna-XM_030255308.1;Dbxref=GeneID:214932,GenBank:XP_030111168.1,MGI:MGI:2136976;Name=XP_030111168.1;gbkey=CDS;gene=Hdhd5;product=haloacid dehalogenase-like hydrolase domain-containing 5 isoform X4;protein_id=XP_030111168.1;extra_copy_number=0
CM058246.1	Liftoff	CDS	128756607	128756728	.	-	.	ID=cds-XP_030111168.1;Parent=rna-XM_030255308.1;Dbxref=GeneID:214932,GenBank:XP_030111168.1,MGI:MGI:2136976;Name=XP_030111168.1;gbkey=CDS;gene=Hdhd5;product=haloacid dehalogenase-like hydrolase domain-containing 5 isoform X4;protein_id=XP_030111168.1;extra_copy_number=0
CM058246.1	Liftoff	mRNA	128751703	128773531	.	-	.	ID=rna-XM_030255309.1;Parent=gene-Hdhd5;Dbxref=GeneID:214932,GenBank:XM_030255309.1,MGI:MGI:2136976;Name=XM_030255309.1;gbkey=mRNA;gene=Hdhd5;model_evidence=Supporting evidence includes similarity to: 1 mRNA%2C 17 ESTs%2C 128 long SRA reads%2C and 99%25 coverage of the annotated genomic feature by RNAseq alignments%2C including 25 samples with support for all annotated introns;product=haloacid dehalogenase like hydrolase domain containing 5%2C transcript variant X9;transcript_id=XM_030255309.1;matches_ref_protein=True;valid_ORF=True;extra_copy_number=0
CM058246.1	Liftoff	exon	128751703	128752671	.	-	.	ID=exon-XM_030255309.1-7;Parent=rna-XM_030255309.1;Dbxref=GeneID:214932,GenBank:XM_030255309.1,MGI:MGI:2136976;gbkey=mRNA;gene=Hdhd5;product=haloacid dehalogenase like hydrolase domain containing 5%2C transcript variant X9;transcript_id=XM_030255309.1;extra_copy_number=0
CM058246.1	Liftoff	exon	128752840	128753028	.	-	.	ID=exon-XM_030255309.1-6;Parent=rna-XM_030255309.1;Dbxref=GeneID:214932,GenBank:XM_030255309.1,MGI:MGI:2136976;gbkey=mRNA;gene=Hdhd5;product=haloacid dehalogenase like hydrolase domain containing 5%2C transcript variant X9;transcript_id=XM_030255309.1;extra_copy_number=0
CM058246.1	Liftoff	exon	128756607	128756781	.	-	.	ID=exon-XM_030255309.1-5;Parent=rna-XM_030255309.1;Dbxref=GeneID:214932,GenBank:XM_030255309.1,MGI:MGI:2136976;gbkey=mRNA;gene=Hdhd5;product=haloacid dehalogenase like hydrolase domain containing 5%2C transcript variant X9;transcript_id=XM_030255309.1;extra_copy_number=0
CM058246.1	Liftoff	exon	128760639	128760746	.	-	.	ID=exon-XM_030255309.1-4;Parent=rna-XM_030255309.1;Dbxref=GeneID:214932,GenBank:XM_030255309.1,MGI:MGI:2136976;gbkey=mRNA;gene=Hdhd5;product=haloacid dehalogenase like hydrolase domain containing 5%2C transcript variant X9;transcript_id=XM_030255309.1;extra_copy_number=0
CM058246.1	Liftoff	exon	128763403	128763515	.	-	.	ID=exon-XM_030255309.1-3;Parent=rna-XM_030255309.1;Dbxref=GeneID:214932,GenBank:XM_030255309.1,MGI:MGI:2136976;gbkey=mRNA;gene=Hdhd5;product=haloacid dehalogenase like hydrolase domain containing 5%2C transcript variant X9;transcript_id=XM_030255309.1;extra_copy_number=0
CM058246.1	Liftoff	exon	128765616	128765819	.	-	.	ID=exon-XM_030255309.1-2;Parent=rna-XM_030255309.1;Dbxref=GeneID:214932,GenBank:XM_030255309.1,MGI:MGI:2136976;gbkey=mRNA;gene=Hdhd5;product=haloacid dehalogenase like hydrolase domain containing 5%2C transcript variant X9;transcript_id=XM_030255309.1;extra_copy_number=0
CM058246.1	Liftoff	exon	128773071	128773531	.	-	.	ID=exon-XM_030255309.1-1;Parent=rna-XM_030255309.1;Dbxref=GeneID:214932,GenBank:XM_030255309.1,MGI:MGI:2136976;gbkey=mRNA;gene=Hdhd5;product=haloacid dehalogenase like hydrolase domain containing 5%2C transcript variant X9;transcript_id=XM_030255309.1;extra_copy_number=0
CM058246.1	Liftoff	CDS	128752344	128752671	.	-	.	ID=cds-XP_030111169.1;Parent=rna-XM_030255309.1;Dbxref=GeneID:214932,GenBank:XP_030111169.1,MGI:MGI:2136976;Name=XP_030111169.1;gbkey=CDS;gene=Hdhd5;product=haloacid dehalogenase-like hydrolase domain-containing 5 isoform X4;protein_id=XP_030111169.1;extra_copy_number=0
CM058246.1	Liftoff	CDS	128752840	128753028	.	-	.	ID=cds-XP_030111169.1;Parent=rna-XM_030255309.1;Dbxref=GeneID:214932,GenBank:XP_030111169.1,MGI:MGI:2136976;Name=XP_030111169.1;gbkey=CDS;gene=Hdhd5;product=haloacid dehalogenase-like hydrolase domain-containing 5 isoform X4;protein_id=XP_030111169.1;extra_copy_number=0
CM058246.1	Liftoff	CDS	128756607	128756728	.	-	.	ID=cds-XP_030111169.1;Parent=rna-XM_030255309.1;Dbxref=GeneID:214932,GenBank:XP_030111169.1,MGI:MGI:2136976;Name=XP_030111169.1;gbkey=CDS;gene=Hdhd5;product=haloacid dehalogenase-like hydrolase domain-containing 5 isoform X4;protein_id=XP_030111169.1;extra_copy_number=0
CM058246.1	Liftoff	mRNA	128751703	128763515	.	-	.	ID=rna-XM_036166015.1;Parent=gene-Hdhd5;Dbxref=GeneID:214932,GenBank:XM_036166015.1,MGI:MGI:2136976;Name=XM_036166015.1;gbkey=mRNA;gene=Hdhd5;model_evidence=Supporting evidence includes similarity to: 17 ESTs%2C 114 long SRA reads%2C and 100%25 coverage of the annotated genomic feature by RNAseq alignments%2C including 24 samples with support for all annotated introns;product=haloacid dehalogenase like hydrolase domain containing 5%2C transcript variant X10;transcript_id=XM_036166015.1;matches_ref_protein=True;valid_ORF=True;extra_copy_number=0
CM058246.1	Liftoff	exon	128751703	128752671	.	-	.	ID=exon-XM_036166015.1-4;Parent=rna-XM_036166015.1;Dbxref=GeneID:214932,GenBank:XM_036166015.1,MGI:MGI:2136976;gbkey=mRNA;gene=Hdhd5;product=haloacid dehalogenase like hydrolase domain containing 5%2C transcript variant X10;transcript_id=XM_036166015.1;extra_copy_number=0
CM058246.1	Liftoff	exon	128752840	128753028	.	-	.	ID=exon-XM_036166015.1-3;Parent=rna-XM_036166015.1;Dbxref=GeneID:214932,GenBank:XM_036166015.1,MGI:MGI:2136976;gbkey=mRNA;gene=Hdhd5;product=haloacid dehalogenase like hydrolase domain containing 5%2C transcript variant X10;transcript_id=XM_036166015.1;extra_copy_number=0
CM058246.1	Liftoff	exon	128756607	128756781	.	-	.	ID=exon-XM_036166015.1-2;Parent=rna-XM_036166015.1;Dbxref=GeneID:214932,GenBank:XM_036166015.1,MGI:MGI:2136976;gbkey=mRNA;gene=Hdhd5;product=haloacid dehalogenase like hydrolase domain containing 5%2C transcript variant X10;transcript_id=XM_036166015.1;extra_copy_number=0
CM058246.1	Liftoff	exon	128762765	128763515	.	-	.	ID=exon-XM_036166015.1-1;Parent=rna-XM_036166015.1;Dbxref=GeneID:214932,GenBank:XM_036166015.1,MGI:MGI:2136976;gbkey=mRNA;gene=Hdhd5;product=haloacid dehalogenase like hydrolase domain containing 5%2C transcript variant X10;transcript_id=XM_036166015.1;extra_copy_number=0
CM058246.1	Liftoff	CDS	128752344	128752671	.	-	.	ID=cds-XP_036021908.1;Parent=rna-XM_036166015.1;Dbxref=GeneID:214932,GenBank:XP_036021908.1,MGI:MGI:2136976;Name=XP_036021908.1;gbkey=CDS;gene=Hdhd5;product=haloacid dehalogenase-like hydrolase domain-containing 5 isoform X4;protein_id=XP_036021908.1;extra_copy_number=0
CM058246.1	Liftoff	CDS	128752840	128753028	.	-	.	ID=cds-XP_036021908.1;Parent=rna-XM_036166015.1;Dbxref=GeneID:214932,GenBank:XP_036021908.1,MGI:MGI:2136976;Name=XP_036021908.1;gbkey=CDS;gene=Hdhd5;product=haloacid dehalogenase-like hydrolase domain-containing 5 isoform X4;protein_id=XP_036021908.1;extra_copy_number=0
CM058246.1	Liftoff	CDS	128756607	128756728	.	-	.	ID=cds-XP_036021908.1;Parent=rna-XM_036166015.1;Dbxref=GeneID:214932,GenBank:XP_036021908.1,MGI:MGI:2136976;Name=XP_036021908.1;gbkey=CDS;gene=Hdhd5;product=haloacid dehalogenase-like hydrolase domain-containing 5 isoform X4;protein_id=XP_036021908.1;extra_copy_number=0
CM058246.1	Liftoff	transcript	128751703	128773571	.	-	.	ID=rna-XR_003956182.2;Parent=gene-Hdhd5;Dbxref=GeneID:214932,GenBank:XR_003956182.2,MGI:MGI:2136976;Name=XR_003956182.2;gbkey=misc_RNA;gene=Hdhd5;model_evidence=Supporting evidence includes similarity to: 1 mRNA%2C 19 ESTs%2C 155 long SRA reads%2C and 100%25 coverage of the annotated genomic feature by RNAseq alignments%2C including 36 samples with support for all annotated introns;product=haloacid dehalogenase like hydrolase domain containing 5%2C transcript variant X2;transcript_id=XR_003956182.2;extra_copy_number=0
CM058246.1	Liftoff	exon	128751703	128752671	.	-	.	ID=exon-XR_003956182.2-8;Parent=rna-XR_003956182.2;Dbxref=GeneID:214932,GenBank:XR_003956182.2,MGI:MGI:2136976;gbkey=misc_RNA;gene=Hdhd5;product=haloacid dehalogenase like hydrolase domain containing 5%2C transcript variant X2;transcript_id=XR_003956182.2;extra_copy_number=0
CM058246.1	Liftoff	exon	128752840	128753028	.	-	.	ID=exon-XR_003956182.2-7;Parent=rna-XR_003956182.2;Dbxref=GeneID:214932,GenBank:XR_003956182.2,MGI:MGI:2136976;gbkey=misc_RNA;gene=Hdhd5;product=haloacid dehalogenase like hydrolase domain containing 5%2C transcript variant X2;transcript_id=XR_003956182.2;extra_copy_number=0
CM058246.1	Liftoff	exon	128756607	128756781	.	-	.	ID=exon-XR_003956182.2-6;Parent=rna-XR_003956182.2;Dbxref=GeneID:214932,GenBank:XR_003956182.2,MGI:MGI:2136976;gbkey=misc_RNA;gene=Hdhd5;product=haloacid dehalogenase like hydrolase domain containing 5%2C transcript variant X2;transcript_id=XR_003956182.2;extra_copy_number=0
CM058246.1	Liftoff	exon	128759240	128759289	.	-	.	ID=exon-XR_003956182.2-5;Parent=rna-XR_003956182.2;Dbxref=GeneID:214932,GenBank:XR_003956182.2,MGI:MGI:2136976;gbkey=misc_RNA;gene=Hdhd5;product=haloacid dehalogenase like hydrolase domain containing 5%2C transcript variant X2;transcript_id=XR_003956182.2;extra_copy_number=0
CM058246.1	Liftoff	exon	128760653	128760746	.	-	.	ID=exon-XR_003956182.2-4;Parent=rna-XR_003956182.2;Dbxref=GeneID:214932,GenBank:XR_003956182.2,MGI:MGI:2136976;gbkey=misc_RNA;gene=Hdhd5;product=haloacid dehalogenase like hydrolase domain containing 5%2C transcript variant X2;transcript_id=XR_003956182.2;extra_copy_number=0
CM058246.1	Liftoff	exon	128763403	128763515	.	-	.	ID=exon-XR_003956182.2-3;Parent=rna-XR_003956182.2;Dbxref=GeneID:214932,GenBank:XR_003956182.2,MGI:MGI:2136976;gbkey=misc_RNA;gene=Hdhd5;product=haloacid dehalogenase like hydrolase domain containing 5%2C transcript variant X2;transcript_id=XR_003956182.2;extra_copy_number=0
CM058246.1	Liftoff	exon	128765616	128765819	.	-	.	ID=exon-XR_003956182.2-2;Parent=rna-XR_003956182.2;Dbxref=GeneID:214932,GenBank:XR_003956182.2,MGI:MGI:2136976;gbkey=misc_RNA;gene=Hdhd5;product=haloacid dehalogenase like hydrolase domain containing 5%2C transcript variant X2;transcript_id=XR_003956182.2;extra_copy_number=0
CM058246.1	Liftoff	exon	128773380	128773571	.	-	.	ID=exon-XR_003956182.2-1;Parent=rna-XR_003956182.2;Dbxref=GeneID:214932,GenBank:XR_003956182.2,MGI:MGI:2136976;gbkey=misc_RNA;gene=Hdhd5;product=haloacid dehalogenase like hydrolase domain containing 5%2C transcript variant X2;transcript_id=XR_003956182.2;extra_copy_number=0
CM058246.1	Liftoff	transcript	128751703	128773571	.	-	.	ID=rna-XR_003956183.2;Parent=gene-Hdhd5;Dbxref=GeneID:214932,GenBank:XR_003956183.2,MGI:MGI:2136976;Name=XR_003956183.2;gbkey=misc_RNA;gene=Hdhd5;model_evidence=Supporting evidence includes similarity to: 1 mRNA%2C 19 ESTs%2C 61 long SRA reads%2C and 100%25 coverage of the annotated genomic feature by RNAseq alignments%2C including 25 samples with support for all annotated introns;product=haloacid dehalogenase like hydrolase domain containing 5%2C transcript variant X3;transcript_id=XR_003956183.2;extra_copy_number=0
CM058246.1	Liftoff	exon	128751703	128752671	.	-	.	ID=exon-XR_003956183.2-9;Parent=rna-XR_003956183.2;Dbxref=GeneID:214932,GenBank:XR_003956183.2,MGI:MGI:2136976;gbkey=misc_RNA;gene=Hdhd5;product=haloacid dehalogenase like hydrolase domain containing 5%2C transcript variant X3;transcript_id=XR_003956183.2;extra_copy_number=0
CM058246.1	Liftoff	exon	128752840	128753028	.	-	.	ID=exon-XR_003956183.2-8;Parent=rna-XR_003956183.2;Dbxref=GeneID:214932,GenBank:XR_003956183.2,MGI:MGI:2136976;gbkey=misc_RNA;gene=Hdhd5;product=haloacid dehalogenase like hydrolase domain containing 5%2C transcript variant X3;transcript_id=XR_003956183.2;extra_copy_number=0
CM058246.1	Liftoff	exon	128754162	128754300	.	-	.	ID=exon-XR_003956183.2-7;Parent=rna-XR_003956183.2;Dbxref=GeneID:214932,GenBank:XR_003956183.2,MGI:MGI:2136976;gbkey=misc_RNA;gene=Hdhd5;product=haloacid dehalogenase like hydrolase domain containing 5%2C transcript variant X3;transcript_id=XR_003956183.2;extra_copy_number=0
CM058246.1	Liftoff	exon	128756607	128756781	.	-	.	ID=exon-XR_003956183.2-6;Parent=rna-XR_003956183.2;Dbxref=GeneID:214932,GenBank:XR_003956183.2,MGI:MGI:2136976;gbkey=misc_RNA;gene=Hdhd5;product=haloacid dehalogenase like hydrolase domain containing 5%2C transcript variant X3;transcript_id=XR_003956183.2;extra_copy_number=0
CM058246.1	Liftoff	exon	128759240	128759289	.	-	.	ID=exon-XR_003956183.2-5;Parent=rna-XR_003956183.2;Dbxref=GeneID:214932,GenBank:XR_003956183.2,MGI:MGI:2136976;gbkey=misc_RNA;gene=Hdhd5;product=haloacid dehalogenase like hydrolase domain containing 5%2C transcript variant X3;transcript_id=XR_003956183.2;extra_copy_number=0
CM058246.1	Liftoff	exon	128760653	128760746	.	-	.	ID=exon-XR_003956183.2-4;Parent=rna-XR_003956183.2;Dbxref=GeneID:214932,GenBank:XR_003956183.2,MGI:MGI:2136976;gbkey=misc_RNA;gene=Hdhd5;product=haloacid dehalogenase like hydrolase domain containing 5%2C transcript variant X3;transcript_id=XR_003956183.2;extra_copy_number=0
CM058246.1	Liftoff	exon	128763403	128763515	.	-	.	ID=exon-XR_003956183.2-3;Parent=rna-XR_003956183.2;Dbxref=GeneID:214932,GenBank:XR_003956183.2,MGI:MGI:2136976;gbkey=misc_RNA;gene=Hdhd5;product=haloacid dehalogenase like hydrolase domain containing 5%2C transcript variant X3;transcript_id=XR_003956183.2;extra_copy_number=0
CM058246.1	Liftoff	exon	128765616	128765819	.	-	.	ID=exon-XR_003956183.2-2;Parent=rna-XR_003956183.2;Dbxref=GeneID:214932,GenBank:XR_003956183.2,MGI:MGI:2136976;gbkey=misc_RNA;gene=Hdhd5;product=haloacid dehalogenase like hydrolase domain containing 5%2C transcript variant X3;transcript_id=XR_003956183.2;extra_copy_number=0
CM058246.1	Liftoff	exon	128773380	128773571	.	-	.	ID=exon-XR_003956183.2-1;Parent=rna-XR_003956183.2;Dbxref=GeneID:214932,GenBank:XR_003956183.2,MGI:MGI:2136976;gbkey=misc_RNA;gene=Hdhd5;product=haloacid dehalogenase like hydrolase domain containing 5%2C transcript variant X3;transcript_id=XR_003956183.2;extra_copy_number=0
CM058246.1	Liftoff	transcript	128751703	128773571	.	-	.	ID=rna-XR_868852.4;Parent=gene-Hdhd5;Dbxref=GeneID:214932,GenBank:XR_868852.4,MGI:MGI:2136976;Name=XR_868852.4;gbkey=misc_RNA;gene=Hdhd5;model_evidence=Supporting evidence includes similarity to: 1 mRNA%2C 19 ESTs%2C 69 long SRA reads%2C and 100%25 coverage of the annotated genomic feature by RNAseq alignments%2C including 31 samples with support for all annotated introns;product=haloacid dehalogenase like hydrolase domain containing 5%2C transcript variant X1;transcript_id=XR_868852.4;extra_copy_number=0
CM058246.1	Liftoff	exon	128751703	128752671	.	-	.	ID=exon-XR_868852.4-9;Parent=rna-XR_868852.4;Dbxref=GeneID:214932,GenBank:XR_868852.4,MGI:MGI:2136976;gbkey=misc_RNA;gene=Hdhd5;product=haloacid dehalogenase like hydrolase domain containing 5%2C transcript variant X1;transcript_id=XR_868852.4;extra_copy_number=0
CM058246.1	Liftoff	exon	128752840	128753028	.	-	.	ID=exon-XR_868852.4-8;Parent=rna-XR_868852.4;Dbxref=GeneID:214932,GenBank:XR_868852.4,MGI:MGI:2136976;gbkey=misc_RNA;gene=Hdhd5;product=haloacid dehalogenase like hydrolase domain containing 5%2C transcript variant X1;transcript_id=XR_868852.4;extra_copy_number=0
CM058246.1	Liftoff	exon	128754162	128754300	.	-	.	ID=exon-XR_868852.4-7;Parent=rna-XR_868852.4;Dbxref=GeneID:214932,GenBank:XR_868852.4,MGI:MGI:2136976;gbkey=misc_RNA;gene=Hdhd5;product=haloacid dehalogenase like hydrolase domain containing 5%2C transcript variant X1;transcript_id=XR_868852.4;extra_copy_number=0
CM058246.1	Liftoff	exon	128756607	128756781	.	-	.	ID=exon-XR_868852.4-6;Parent=rna-XR_868852.4;Dbxref=GeneID:214932,GenBank:XR_868852.4,MGI:MGI:2136976;gbkey=misc_RNA;gene=Hdhd5;product=haloacid dehalogenase like hydrolase domain containing 5%2C transcript variant X1;transcript_id=XR_868852.4;extra_copy_number=0
CM058246.1	Liftoff	exon	128759259	128759289	.	-	.	ID=exon-XR_868852.4-5;Parent=rna-XR_868852.4;Dbxref=GeneID:214932,GenBank:XR_868852.4,MGI:MGI:2136976;gbkey=misc_RNA;gene=Hdhd5;product=haloacid dehalogenase like hydrolase domain containing 5%2C transcript variant X1;transcript_id=XR_868852.4;extra_copy_number=0
CM058246.1	Liftoff	exon	128760653	128760746	.	-	.	ID=exon-XR_868852.4-4;Parent=rna-XR_868852.4;Dbxref=GeneID:214932,GenBank:XR_868852.4,MGI:MGI:2136976;gbkey=misc_RNA;gene=Hdhd5;product=haloacid dehalogenase like hydrolase domain containing 5%2C transcript variant X1;transcript_id=XR_868852.4;extra_copy_number=0
CM058246.1	Liftoff	exon	128763403	128763515	.	-	.	ID=exon-XR_868852.4-3;Parent=rna-XR_868852.4;Dbxref=GeneID:214932,GenBank:XR_868852.4,MGI:MGI:2136976;gbkey=misc_RNA;gene=Hdhd5;product=haloacid dehalogenase like hydrolase domain containing 5%2C transcript variant X1;transcript_id=XR_868852.4;extra_copy_number=0
CM058246.1	Liftoff	exon	128765616	128765819	.	-	.	ID=exon-XR_868852.4-2;Parent=rna-XR_868852.4;Dbxref=GeneID:214932,GenBank:XR_868852.4,MGI:MGI:2136976;gbkey=misc_RNA;gene=Hdhd5;product=haloacid dehalogenase like hydrolase domain containing 5%2C transcript variant X1;transcript_id=XR_868852.4;extra_copy_number=0
CM058246.1	Liftoff	exon	128773380	128773571	.	-	.	ID=exon-XR_868852.4-1;Parent=rna-XR_868852.4;Dbxref=GeneID:214932,GenBank:XR_868852.4,MGI:MGI:2136976;gbkey=misc_RNA;gene=Hdhd5;product=haloacid dehalogenase like hydrolase domain containing 5%2C transcript variant X1;transcript_id=XR_868852.4;extra_copy_number=0
CM058246.1	Liftoff	match	128771402	128771755	.	+	.	ID=a710da29-30fb-482d-a9c9-e119aa300b2d;Target=NG_151236.1 1 354 +;assembly_bases_aln=354;assembly_bases_seq=354;bit_score=659.85;blast_aligner=1;blast_score=354;common_component=0;e_value=0;filter_score=0;for_remapping=2;gap_count=0;hsp_percent_coverage=100;matchable_bases=354;matched_bases=354;num_ident=354;num_mismatch=0;pct_coverage=100;pct_coverage_hiqual=100;pct_identity_gap=100;pct_identity_gapopen_only=100;pct_identity_ungap=100;rank=1;weighted_identity=1;coverage=1.0;sequence_ID=1.0;extra_copy_number=0;copy_num_ID=a710da29-30fb-482d-a9c9-e119aa300b2d_0
CM058246.1	Liftoff	enhancer	128771502	128771655	.	.	.	ID=id-GeneID:128925548;Dbxref=GeneID:128925548;Note=cis-regulatory module chr6:120479310-120479463 (MGSCv37/mm9 assembly coordinates);experiment=EXISTENCE:reporter gene assay evidence [ECO:0000049][PMID:25872643];function=activates a minimal SCP1 promoter by CapStarr-seq with weak activity in P5424 T cells {active_cell/tissue: P5424 T cell};gbkey=regulatory;regulatory_class=enhancer;coverage=1.0;sequence_ID=1.0;extra_copy_number=0;copy_num_ID=id-GeneID:128925548_0
CM058246.1	Liftoff	biological_region	128771502	128771655	.	+	.	ID=id-GeneID:128925548-2;Dbxref=GeneID:128925548;Name=biological region;gbkey=Region;standard_name=CapStarr-seq enhancer MGSCv37_chr6:120479310-120479463;coverage=1.0;sequence_ID=1.0;extra_copy_number=0;copy_num_ID=id-GeneID:128925548-2_0
CM058246.1	Liftoff	gene	128797019	128816431	.	+	.	ID=gene-1700072O05Rik;Dbxref=GeneID:73505,MGI:MGI:1920755;Name=1700072O05Rik;description=RIKEN cDNA 1700072O05 gene;gbkey=Gene;gene=1700072O05Rik;gene_biotype=lncRNA;coverage=1.0;sequence_ID=1.0;extra_copy_number=0;copy_num_ID=gene-1700072O05Rik_0
CM058246.1	Liftoff	lnc_RNA	128797019	128816431	.	+	.	ID=rna-NR_045733.1;Parent=gene-1700072O05Rik;Dbxref=GeneID:73505,GenBank:NR_045733.1,MGI:MGI:1920755;Name=NR_045733.1;gbkey=ncRNA;gene=1700072O05Rik;product=RIKEN cDNA 1700072O05 gene;transcript_id=NR_045733.1;extra_copy_number=0
CM058246.1	Liftoff	exon	128797019	128797183	.	+	.	ID=exon-NR_045733.1-1;Parent=rna-NR_045733.1;Dbxref=GeneID:73505,GenBank:NR_045733.1,MGI:MGI:1920755;gbkey=ncRNA;gene=1700072O05Rik;product=RIKEN cDNA 1700072O05 gene;transcript_id=NR_045733.1;extra_copy_number=0
CM058246.1	Liftoff	exon	128804951	128805106	.	+	.	ID=exon-NR_045733.1-2;Parent=rna-NR_045733.1;Dbxref=GeneID:73505,GenBank:NR_045733.1,MGI:MGI:1920755;gbkey=ncRNA;gene=1700072O05Rik;product=RIKEN cDNA 1700072O05 gene;transcript_id=NR_045733.1;extra_copy_number=0
CM058246.1	Liftoff	exon	128810798	128810835	.	+	.	ID=exon-NR_045733.1-3;Parent=rna-NR_045733.1;Dbxref=GeneID:73505,GenBank:NR_045733.1,MGI:MGI:1920755;gbkey=ncRNA;gene=1700072O05Rik;product=RIKEN cDNA 1700072O05 gene;transcript_id=NR_045733.1;extra_copy_number=0
CM058246.1	Liftoff	exon	128816123	128816431	.	+	.	ID=exon-NR_045733.1-4;Parent=rna-NR_045733.1;Dbxref=GeneID:73505,GenBank:NR_045733.1,MGI:MGI:1920755;gbkey=ncRNA;gene=1700072O05Rik;product=RIKEN cDNA 1700072O05 gene;transcript_id=NR_045733.1;extra_copy_number=0
CM058246.1	Liftoff	match	128808731	128810105	.	+	.	ID=2b7808d9-792c-448f-8fd2-e68ae9acf41c;Target=NG_046161.1 1 1375 +;assembly_bases_aln=1375;assembly_bases_seq=1375;bit_score=2560.01;blast_aligner=1;blast_score=1375;common_component=0;e_value=0;filter_score=0;for_remapping=2;gap_count=0;hsp_percent_coverage=100;matchable_bases=1375;matched_bases=1375;num_ident=1375;num_mismatch=0;pct_coverage=100;pct_coverage_hiqual=100;pct_identity_gap=100;pct_identity_gapopen_only=100;pct_identity_ungap=100;rank=1;weighted_identity=1;coverage=1.0;sequence_ID=1.0;extra_copy_number=0;copy_num_ID=2b7808d9-792c-448f-8fd2-e68ae9acf41c_0
CM058246.1	Liftoff	enhancer	128808831	128810005	.	.	.	ID=id-GeneID:106804093;Dbxref=GeneID:106804093;Note=nonconserved acetylation island sequence M73;experiment=EXISTENCE:reporter gene assay evidence [ECO:0000049][PMID:17135569];function=activates a minimal heat-shock promoter by reporter assays in mouse EL4 T cells and human Jurkat T cells {active_cell/tissue: EL4 | Jurkat};gbkey=regulatory;regulatory_class=enhancer;coverage=1.0;sequence_ID=1.0;extra_copy_number=0;copy_num_ID=id-GeneID:106804093_0
CM058246.1	Liftoff	biological_region	128808831	128810005	.	+	.	ID=id-GeneID:106804093-2;Dbxref=GeneID:106804093;Name=biological region;gbkey=Region;standard_name=nonconserved acetylation island sequence M73 enhancer;coverage=1.0;sequence_ID=1.0;extra_copy_number=0;copy_num_ID=id-GeneID:106804093-2_0
CM058246.1	Liftoff	gene	128908873	129014066	.	+	.	ID=gene-Cecr2;Dbxref=GeneID:330409,MGI:MGI:1923799;Name=Cecr2;description=CECR2%2C histone acetyl-lysine reader;gbkey=Gene;gene=Cecr2;gene_biotype=protein_coding;gene_synonym=2610101O16Rik,2810409N01Rik,Gtl4;coverage=1.0;sequence_ID=0.999;valid_ORFs=11;extra_copy_number=0;copy_num_ID=gene-Cecr2_0
CM058246.1	Liftoff	mRNA	128908873	129014066	.	+	.	ID=rna-NM_001128151.2;Parent=gene-Cecr2;Dbxref=GeneID:330409,GenBank:NM_001128151.2,MGI:MGI:1923799;Name=NM_001128151.2;gbkey=mRNA;gene=Cecr2;product=CECR2%2C histone acetyl-lysine reader%2C transcript variant 1;transcript_id=NM_001128151.2;matches_ref_protein=True;valid_ORF=True;extra_copy_number=0
CM058246.1	Liftoff	exon	128908873	128909266	.	+	.	ID=exon-NM_001128151.2-1;Parent=rna-NM_001128151.2;Dbxref=GeneID:330409,GenBank:NM_001128151.2,MGI:MGI:1923799;gbkey=mRNA;gene=Cecr2;product=CECR2%2C histone acetyl-lysine reader%2C transcript variant 1;transcript_id=NM_001128151.2;extra_copy_number=0
CM058246.1	Liftoff	exon	128963744	128963838	.	+	.	ID=exon-NM_001128151.2-2;Parent=rna-NM_001128151.2;Dbxref=GeneID:330409,GenBank:NM_001128151.2,MGI:MGI:1923799;gbkey=mRNA;gene=Cecr2;product=CECR2%2C histone acetyl-lysine reader%2C transcript variant 1;transcript_id=NM_001128151.2;extra_copy_number=0
CM058246.1	Liftoff	exon	128974136	128974319	.	+	.	ID=exon-NM_001128151.2-3;Parent=rna-NM_001128151.2;Dbxref=GeneID:330409,GenBank:NM_001128151.2,MGI:MGI:1923799;gbkey=mRNA;gene=Cecr2;product=CECR2%2C histone acetyl-lysine reader%2C transcript variant 1;transcript_id=NM_001128151.2;extra_copy_number=0
CM058246.1	Liftoff	exon	128976607	128976746	.	+	.	ID=exon-NM_001128151.2-4;Parent=rna-NM_001128151.2;Dbxref=GeneID:330409,GenBank:NM_001128151.2,MGI:MGI:1923799;gbkey=mRNA;gene=Cecr2;product=CECR2%2C histone acetyl-lysine reader%2C transcript variant 1;transcript_id=NM_001128151.2;extra_copy_number=0
CM058246.1	Liftoff	exon	128977434	128977538	.	+	.	ID=exon-NM_001128151.2-5;Parent=rna-NM_001128151.2;Dbxref=GeneID:330409,GenBank:NM_001128151.2,MGI:MGI:1923799;gbkey=mRNA;gene=Cecr2;product=CECR2%2C histone acetyl-lysine reader%2C transcript variant 1;transcript_id=NM_001128151.2;extra_copy_number=0
CM058246.1	Liftoff	exon	128979975	128980024	.	+	.	ID=exon-NM_001128151.2-6;Parent=rna-NM_001128151.2;Dbxref=GeneID:330409,GenBank:NM_001128151.2,MGI:MGI:1923799;gbkey=mRNA;gene=Cecr2;product=CECR2%2C histone acetyl-lysine reader%2C transcript variant 1;transcript_id=NM_001128151.2;extra_copy_number=0
CM058246.1	Liftoff	exon	128981032	128981201	.	+	.	ID=exon-NM_001128151.2-7;Parent=rna-NM_001128151.2;Dbxref=GeneID:330409,GenBank:NM_001128151.2,MGI:MGI:1923799;gbkey=mRNA;gene=Cecr2;product=CECR2%2C histone acetyl-lysine reader%2C transcript variant 1;transcript_id=NM_001128151.2;extra_copy_number=0
CM058246.1	Liftoff	exon	128986660	128986743	.	+	.	ID=exon-NM_001128151.2-8;Parent=rna-NM_001128151.2;Dbxref=GeneID:330409,GenBank:NM_001128151.2,MGI:MGI:1923799;gbkey=mRNA;gene=Cecr2;product=CECR2%2C histone acetyl-lysine reader%2C transcript variant 1;transcript_id=NM_001128151.2;extra_copy_number=0
CM058246.1	Liftoff	exon	128993727	128993880	.	+	.	ID=exon-NM_001128151.2-9;Parent=rna-NM_001128151.2;Dbxref=GeneID:330409,GenBank:NM_001128151.2,MGI:MGI:1923799;gbkey=mRNA;gene=Cecr2;product=CECR2%2C histone acetyl-lysine reader%2C transcript variant 1;transcript_id=NM_001128151.2;extra_copy_number=0
CM058246.1	Liftoff	exon	128995515	128995644	.	+	.	ID=exon-NM_001128151.2-10;Parent=rna-NM_001128151.2;Dbxref=GeneID:330409,GenBank:NM_001128151.2,MGI:MGI:1923799;gbkey=mRNA;gene=Cecr2;product=CECR2%2C histone acetyl-lysine reader%2C transcript variant 1;transcript_id=NM_001128151.2;extra_copy_number=0
CM058246.1	Liftoff	exon	128997400	128997437	.	+	.	ID=exon-NM_001128151.2-11;Parent=rna-NM_001128151.2;Dbxref=GeneID:330409,GenBank:NM_001128151.2,MGI:MGI:1923799;gbkey=mRNA;gene=Cecr2;product=CECR2%2C histone acetyl-lysine reader%2C transcript variant 1;transcript_id=NM_001128151.2;extra_copy_number=0
CM058246.1	Liftoff	exon	128997524	128997615	.	+	.	ID=exon-NM_001128151.2-12;Parent=rna-NM_001128151.2;Dbxref=GeneID:330409,GenBank:NM_001128151.2,MGI:MGI:1923799;gbkey=mRNA;gene=Cecr2;product=CECR2%2C histone acetyl-lysine reader%2C transcript variant 1;transcript_id=NM_001128151.2;extra_copy_number=0
CM058246.1	Liftoff	exon	128998392	128998518	.	+	.	ID=exon-NM_001128151.2-13;Parent=rna-NM_001128151.2;Dbxref=GeneID:330409,GenBank:NM_001128151.2,MGI:MGI:1923799;gbkey=mRNA;gene=Cecr2;product=CECR2%2C histone acetyl-lysine reader%2C transcript variant 1;transcript_id=NM_001128151.2;extra_copy_number=0
CM058246.1	Liftoff	exon	128999424	128999728	.	+	.	ID=exon-NM_001128151.2-14;Parent=rna-NM_001128151.2;Dbxref=GeneID:330409,GenBank:NM_001128151.2,MGI:MGI:1923799;gbkey=mRNA;gene=Cecr2;product=CECR2%2C histone acetyl-lysine reader%2C transcript variant 1;transcript_id=NM_001128151.2;extra_copy_number=0
CM058246.1	Liftoff	exon	129000441	129000566	.	+	.	ID=exon-NM_001128151.2-15;Parent=rna-NM_001128151.2;Dbxref=GeneID:330409,GenBank:NM_001128151.2,MGI:MGI:1923799;gbkey=mRNA;gene=Cecr2;product=CECR2%2C histone acetyl-lysine reader%2C transcript variant 1;transcript_id=NM_001128151.2;extra_copy_number=0
CM058246.1	Liftoff	exon	129000690	129001506	.	+	.	ID=exon-NM_001128151.2-16;Parent=rna-NM_001128151.2;Dbxref=GeneID:330409,GenBank:NM_001128151.2,MGI:MGI:1923799;gbkey=mRNA;gene=Cecr2;product=CECR2%2C histone acetyl-lysine reader%2C transcript variant 1;transcript_id=NM_001128151.2;extra_copy_number=0
CM058246.1	Liftoff	exon	129004016	129005432	.	+	.	ID=exon-NM_001128151.2-17;Parent=rna-NM_001128151.2;Dbxref=GeneID:330409,GenBank:NM_001128151.2,MGI:MGI:1923799;gbkey=mRNA;gene=Cecr2;product=CECR2%2C histone acetyl-lysine reader%2C transcript variant 1;transcript_id=NM_001128151.2;extra_copy_number=0
CM058246.1	Liftoff	exon	129008147	129008258	.	+	.	ID=exon-NM_001128151.2-18;Parent=rna-NM_001128151.2;Dbxref=GeneID:330409,GenBank:NM_001128151.2,MGI:MGI:1923799;gbkey=mRNA;gene=Cecr2;product=CECR2%2C histone acetyl-lysine reader%2C transcript variant 1;transcript_id=NM_001128151.2;extra_copy_number=0
CM058246.1	Liftoff	exon	129009287	129014066	.	+	.	ID=exon-NM_001128151.2-19;Parent=rna-NM_001128151.2;Dbxref=GeneID:330409,GenBank:NM_001128151.2,MGI:MGI:1923799;gbkey=mRNA;gene=Cecr2;product=CECR2%2C histone acetyl-lysine reader%2C transcript variant 1;transcript_id=NM_001128151.2;extra_copy_number=0
CM058246.1	Liftoff	CDS	128909141	128909266	.	+	.	ID=cds-NP_001121623.1;Parent=rna-NM_001128151.2;Dbxref=CCDS:CCDS51890.1,GeneID:330409,GenBank:NP_001121623.1,MGI:MGI:1923799;Name=NP_001121623.1;Note=isoform 1 is encoded by transcript variant 1;gbkey=CDS;gene=Cecr2;product=chromatin remodeling regulator CECR2 isoform 1;protein_id=NP_001121623.1;extra_copy_number=0
CM058246.1	Liftoff	CDS	128963744	128963838	.	+	.	ID=cds-NP_001121623.1;Parent=rna-NM_001128151.2;Dbxref=CCDS:CCDS51890.1,GeneID:330409,GenBank:NP_001121623.1,MGI:MGI:1923799;Name=NP_001121623.1;Note=isoform 1 is encoded by transcript variant 1;gbkey=CDS;gene=Cecr2;product=chromatin remodeling regulator CECR2 isoform 1;protein_id=NP_001121623.1;extra_copy_number=0
CM058246.1	Liftoff	CDS	128974136	128974319	.	+	.	ID=cds-NP_001121623.1;Parent=rna-NM_001128151.2;Dbxref=CCDS:CCDS51890.1,GeneID:330409,GenBank:NP_001121623.1,MGI:MGI:1923799;Name=NP_001121623.1;Note=isoform 1 is encoded by transcript variant 1;gbkey=CDS;gene=Cecr2;product=chromatin remodeling regulator CECR2 isoform 1;protein_id=NP_001121623.1;extra_copy_number=0
CM058246.1	Liftoff	CDS	128976607	128976746	.	+	.	ID=cds-NP_001121623.1;Parent=rna-NM_001128151.2;Dbxref=CCDS:CCDS51890.1,GeneID:330409,GenBank:NP_001121623.1,MGI:MGI:1923799;Name=NP_001121623.1;Note=isoform 1 is encoded by transcript variant 1;gbkey=CDS;gene=Cecr2;product=chromatin remodeling regulator CECR2 isoform 1;protein_id=NP_001121623.1;extra_copy_number=0
CM058246.1	Liftoff	CDS	128977434	128977538	.	+	.	ID=cds-NP_001121623.1;Parent=rna-NM_001128151.2;Dbxref=CCDS:CCDS51890.1,GeneID:330409,GenBank:NP_001121623.1,MGI:MGI:1923799;Name=NP_001121623.1;Note=isoform 1 is encoded by transcript variant 1;gbkey=CDS;gene=Cecr2;product=chromatin remodeling regulator CECR2 isoform 1;protein_id=NP_001121623.1;extra_copy_number=0
CM058246.1	Liftoff	CDS	128979975	128980024	.	+	.	ID=cds-NP_001121623.1;Parent=rna-NM_001128151.2;Dbxref=CCDS:CCDS51890.1,GeneID:330409,GenBank:NP_001121623.1,MGI:MGI:1923799;Name=NP_001121623.1;Note=isoform 1 is encoded by transcript variant 1;gbkey=CDS;gene=Cecr2;product=chromatin remodeling regulator CECR2 isoform 1;protein_id=NP_001121623.1;extra_copy_number=0
CM058246.1	Liftoff	CDS	128981032	128981201	.	+	.	ID=cds-NP_001121623.1;Parent=rna-NM_001128151.2;Dbxref=CCDS:CCDS51890.1,GeneID:330409,GenBank:NP_001121623.1,MGI:MGI:1923799;Name=NP_001121623.1;Note=isoform 1 is encoded by transcript variant 1;gbkey=CDS;gene=Cecr2;product=chromatin remodeling regulator CECR2 isoform 1;protein_id=NP_001121623.1;extra_copy_number=0
CM058246.1	Liftoff	CDS	128986660	128986743	.	+	.	ID=cds-NP_001121623.1;Parent=rna-NM_001128151.2;Dbxref=CCDS:CCDS51890.1,GeneID:330409,GenBank:NP_001121623.1,MGI:MGI:1923799;Name=NP_001121623.1;Note=isoform 1 is encoded by transcript variant 1;gbkey=CDS;gene=Cecr2;product=chromatin remodeling regulator CECR2 isoform 1;protein_id=NP_001121623.1;extra_copy_number=0
CM058246.1	Liftoff	CDS	128993727	128993880	.	+	.	ID=cds-NP_001121623.1;Parent=rna-NM_001128151.2;Dbxref=CCDS:CCDS51890.1,GeneID:330409,GenBank:NP_001121623.1,MGI:MGI:1923799;Name=NP_001121623.1;Note=isoform 1 is encoded by transcript variant 1;gbkey=CDS;gene=Cecr2;product=chromatin remodeling regulator CECR2 isoform 1;protein_id=NP_001121623.1;extra_copy_number=0
CM058246.1	Liftoff	CDS	128995515	128995644	.	+	.	ID=cds-NP_001121623.1;Parent=rna-NM_001128151.2;Dbxref=CCDS:CCDS51890.1,GeneID:330409,GenBank:NP_001121623.1,MGI:MGI:1923799;Name=NP_001121623.1;Note=isoform 1 is encoded by transcript variant 1;gbkey=CDS;gene=Cecr2;product=chromatin remodeling regulator CECR2 isoform 1;protein_id=NP_001121623.1;extra_copy_number=0
CM058246.1	Liftoff	CDS	128997400	128997437	.	+	.	ID=cds-NP_001121623.1;Parent=rna-NM_001128151.2;Dbxref=CCDS:CCDS51890.1,GeneID:330409,GenBank:NP_001121623.1,MGI:MGI:1923799;Name=NP_001121623.1;Note=isoform 1 is encoded by transcript variant 1;gbkey=CDS;gene=Cecr2;product=chromatin remodeling regulator CECR2 isoform 1;protein_id=NP_001121623.1;extra_copy_number=0
CM058246.1	Liftoff	CDS	128997524	128997615	.	+	.	ID=cds-NP_001121623.1;Parent=rna-NM_001128151.2;Dbxref=CCDS:CCDS51890.1,GeneID:330409,GenBank:NP_001121623.1,MGI:MGI:1923799;Name=NP_001121623.1;Note=isoform 1 is encoded by transcript variant 1;gbkey=CDS;gene=Cecr2;product=chromatin remodeling regulator CECR2 isoform 1;protein_id=NP_001121623.1;extra_copy_number=0
CM058246.1	Liftoff	CDS	128998392	128998518	.	+	.	ID=cds-NP_001121623.1;Parent=rna-NM_001128151.2;Dbxref=CCDS:CCDS51890.1,GeneID:330409,GenBank:NP_001121623.1,MGI:MGI:1923799;Name=NP_001121623.1;Note=isoform 1 is encoded by transcript variant 1;gbkey=CDS;gene=Cecr2;product=chromatin remodeling regulator CECR2 isoform 1;protein_id=NP_001121623.1;extra_copy_number=0
CM058246.1	Liftoff	CDS	128999424	128999728	.	+	.	ID=cds-NP_001121623.1;Parent=rna-NM_001128151.2;Dbxref=CCDS:CCDS51890.1,GeneID:330409,GenBank:NP_001121623.1,MGI:MGI:1923799;Name=NP_001121623.1;Note=isoform 1 is encoded by transcript variant 1;gbkey=CDS;gene=Cecr2;product=chromatin remodeling regulator CECR2 isoform 1;protein_id=NP_001121623.1;extra_copy_number=0
CM058246.1	Liftoff	CDS	129000441	129000566	.	+	.	ID=cds-NP_001121623.1;Parent=rna-NM_001128151.2;Dbxref=CCDS:CCDS51890.1,GeneID:330409,GenBank:NP_001121623.1,MGI:MGI:1923799;Name=NP_001121623.1;Note=isoform 1 is encoded by transcript variant 1;gbkey=CDS;gene=Cecr2;product=chromatin remodeling regulator CECR2 isoform 1;protein_id=NP_001121623.1;extra_copy_number=0
CM058246.1	Liftoff	CDS	129000690	129001506	.	+	.	ID=cds-NP_001121623.1;Parent=rna-NM_001128151.2;Dbxref=CCDS:CCDS51890.1,GeneID:330409,GenBank:NP_001121623.1,MGI:MGI:1923799;Name=NP_001121623.1;Note=isoform 1 is encoded by transcript variant 1;gbkey=CDS;gene=Cecr2;product=chromatin remodeling regulator CECR2 isoform 1;protein_id=NP_001121623.1;extra_copy_number=0
CM058246.1	Liftoff	CDS	129004016	129005432	.	+	.	ID=cds-NP_001121623.1;Parent=rna-NM_001128151.2;Dbxref=CCDS:CCDS51890.1,GeneID:330409,GenBank:NP_001121623.1,MGI:MGI:1923799;Name=NP_001121623.1;Note=isoform 1 is encoded by transcript variant 1;gbkey=CDS;gene=Cecr2;product=chromatin remodeling regulator CECR2 isoform 1;protein_id=NP_001121623.1;extra_copy_number=0
CM058246.1	Liftoff	CDS	129008147	129008258	.	+	.	ID=cds-NP_001121623.1;Parent=rna-NM_001128151.2;Dbxref=CCDS:CCDS51890.1,GeneID:330409,GenBank:NP_001121623.1,MGI:MGI:1923799;Name=NP_001121623.1;Note=isoform 1 is encoded by transcript variant 1;gbkey=CDS;gene=Cecr2;product=chromatin remodeling regulator CECR2 isoform 1;protein_id=NP_001121623.1;extra_copy_number=0
CM058246.1	Liftoff	CDS	129009287	129009292	.	+	.	ID=cds-NP_001121623.1;Parent=rna-NM_001128151.2;Dbxref=CCDS:CCDS51890.1,GeneID:330409,GenBank:NP_001121623.1,MGI:MGI:1923799;Name=NP_001121623.1;Note=isoform 1 is encoded by transcript variant 1;gbkey=CDS;gene=Cecr2;product=chromatin remodeling regulator CECR2 isoform 1;protein_id=NP_001121623.1;extra_copy_number=0
CM058246.1	Liftoff	mRNA	128908873	129014066	.	+	.	ID=rna-NM_001368706.1;Parent=gene-Cecr2;Dbxref=GeneID:330409,GenBank:NM_001368706.1,MGI:MGI:1923799;Name=NM_001368706.1;gbkey=mRNA;gene=Cecr2;product=CECR2%2C histone acetyl-lysine reader%2C transcript variant 2;tag=RefSeq Select;transcript_id=NM_001368706.1;matches_ref_protein=True;valid_ORF=True;extra_copy_number=0
CM058246.1	Liftoff	exon	128908873	128909266	.	+	.	ID=exon-NM_001368706.1-1;Parent=rna-NM_001368706.1;Dbxref=GeneID:330409,GenBank:NM_001368706.1,MGI:MGI:1923799;gbkey=mRNA;gene=Cecr2;product=CECR2%2C histone acetyl-lysine reader%2C transcript variant 2;tag=RefSeq Select;transcript_id=NM_001368706.1;extra_copy_number=0
CM058246.1	Liftoff	exon	128963744	128963838	.	+	.	ID=exon-NM_001368706.1-2;Parent=rna-NM_001368706.1;Dbxref=GeneID:330409,GenBank:NM_001368706.1,MGI:MGI:1923799;gbkey=mRNA;gene=Cecr2;product=CECR2%2C histone acetyl-lysine reader%2C transcript variant 2;tag=RefSeq Select;transcript_id=NM_001368706.1;extra_copy_number=0
CM058246.1	Liftoff	exon	128974136	128974319	.	+	.	ID=exon-NM_001368706.1-3;Parent=rna-NM_001368706.1;Dbxref=GeneID:330409,GenBank:NM_001368706.1,MGI:MGI:1923799;gbkey=mRNA;gene=Cecr2;product=CECR2%2C histone acetyl-lysine reader%2C transcript variant 2;tag=RefSeq Select;transcript_id=NM_001368706.1;extra_copy_number=0
CM058246.1	Liftoff	exon	128976607	128976746	.	+	.	ID=exon-NM_001368706.1-4;Parent=rna-NM_001368706.1;Dbxref=GeneID:330409,GenBank:NM_001368706.1,MGI:MGI:1923799;gbkey=mRNA;gene=Cecr2;product=CECR2%2C histone acetyl-lysine reader%2C transcript variant 2;tag=RefSeq Select;transcript_id=NM_001368706.1;extra_copy_number=0
CM058246.1	Liftoff	exon	128977434	128977538	.	+	.	ID=exon-NM_001368706.1-5;Parent=rna-NM_001368706.1;Dbxref=GeneID:330409,GenBank:NM_001368706.1,MGI:MGI:1923799;gbkey=mRNA;gene=Cecr2;product=CECR2%2C histone acetyl-lysine reader%2C transcript variant 2;tag=RefSeq Select;transcript_id=NM_001368706.1;extra_copy_number=0
CM058246.1	Liftoff	exon	128979975	128980024	.	+	.	ID=exon-NM_001368706.1-6;Parent=rna-NM_001368706.1;Dbxref=GeneID:330409,GenBank:NM_001368706.1,MGI:MGI:1923799;gbkey=mRNA;gene=Cecr2;product=CECR2%2C histone acetyl-lysine reader%2C transcript variant 2;tag=RefSeq Select;transcript_id=NM_001368706.1;extra_copy_number=0
CM058246.1	Liftoff	exon	128981032	128981201	.	+	.	ID=exon-NM_001368706.1-7;Parent=rna-NM_001368706.1;Dbxref=GeneID:330409,GenBank:NM_001368706.1,MGI:MGI:1923799;gbkey=mRNA;gene=Cecr2;product=CECR2%2C histone acetyl-lysine reader%2C transcript variant 2;tag=RefSeq Select;transcript_id=NM_001368706.1;extra_copy_number=0
CM058246.1	Liftoff	exon	128986660	128986743	.	+	.	ID=exon-NM_001368706.1-8;Parent=rna-NM_001368706.1;Dbxref=GeneID:330409,GenBank:NM_001368706.1,MGI:MGI:1923799;gbkey=mRNA;gene=Cecr2;product=CECR2%2C histone acetyl-lysine reader%2C transcript variant 2;tag=RefSeq Select;transcript_id=NM_001368706.1;extra_copy_number=0
CM058246.1	Liftoff	exon	128993727	128993880	.	+	.	ID=exon-NM_001368706.1-9;Parent=rna-NM_001368706.1;Dbxref=GeneID:330409,GenBank:NM_001368706.1,MGI:MGI:1923799;gbkey=mRNA;gene=Cecr2;product=CECR2%2C histone acetyl-lysine reader%2C transcript variant 2;tag=RefSeq Select;transcript_id=NM_001368706.1;extra_copy_number=0
CM058246.1	Liftoff	exon	128995515	128995644	.	+	.	ID=exon-NM_001368706.1-10;Parent=rna-NM_001368706.1;Dbxref=GeneID:330409,GenBank:NM_001368706.1,MGI:MGI:1923799;gbkey=mRNA;gene=Cecr2;product=CECR2%2C histone acetyl-lysine reader%2C transcript variant 2;tag=RefSeq Select;transcript_id=NM_001368706.1;extra_copy_number=0
CM058246.1	Liftoff	exon	128997400	128997437	.	+	.	ID=exon-NM_001368706.1-11;Parent=rna-NM_001368706.1;Dbxref=GeneID:330409,GenBank:NM_001368706.1,MGI:MGI:1923799;gbkey=mRNA;gene=Cecr2;product=CECR2%2C histone acetyl-lysine reader%2C transcript variant 2;tag=RefSeq Select;transcript_id=NM_001368706.1;extra_copy_number=0
CM058246.1	Liftoff	exon	128997524	128997615	.	+	.	ID=exon-NM_001368706.1-12;Parent=rna-NM_001368706.1;Dbxref=GeneID:330409,GenBank:NM_001368706.1,MGI:MGI:1923799;gbkey=mRNA;gene=Cecr2;product=CECR2%2C histone acetyl-lysine reader%2C transcript variant 2;tag=RefSeq Select;transcript_id=NM_001368706.1;extra_copy_number=0
CM058246.1	Liftoff	exon	128998392	128998518	.	+	.	ID=exon-NM_001368706.1-13;Parent=rna-NM_001368706.1;Dbxref=GeneID:330409,GenBank:NM_001368706.1,MGI:MGI:1923799;gbkey=mRNA;gene=Cecr2;product=CECR2%2C histone acetyl-lysine reader%2C transcript variant 2;tag=RefSeq Select;transcript_id=NM_001368706.1;extra_copy_number=0
CM058246.1	Liftoff	exon	128999424	128999812	.	+	.	ID=exon-NM_001368706.1-14;Parent=rna-NM_001368706.1;Dbxref=GeneID:330409,GenBank:NM_001368706.1,MGI:MGI:1923799;gbkey=mRNA;gene=Cecr2;product=CECR2%2C histone acetyl-lysine reader%2C transcript variant 2;tag=RefSeq Select;transcript_id=NM_001368706.1;extra_copy_number=0
CM058246.1	Liftoff	exon	129000441	129000566	.	+	.	ID=exon-NM_001368706.1-15;Parent=rna-NM_001368706.1;Dbxref=GeneID:330409,GenBank:NM_001368706.1,MGI:MGI:1923799;gbkey=mRNA;gene=Cecr2;product=CECR2%2C histone acetyl-lysine reader%2C transcript variant 2;tag=RefSeq Select;transcript_id=NM_001368706.1;extra_copy_number=0
CM058246.1	Liftoff	exon	129000690	129001506	.	+	.	ID=exon-NM_001368706.1-16;Parent=rna-NM_001368706.1;Dbxref=GeneID:330409,GenBank:NM_001368706.1,MGI:MGI:1923799;gbkey=mRNA;gene=Cecr2;product=CECR2%2C histone acetyl-lysine reader%2C transcript variant 2;tag=RefSeq Select;transcript_id=NM_001368706.1;extra_copy_number=0
CM058246.1	Liftoff	exon	129004016	129005432	.	+	.	ID=exon-NM_001368706.1-17;Parent=rna-NM_001368706.1;Dbxref=GeneID:330409,GenBank:NM_001368706.1,MGI:MGI:1923799;gbkey=mRNA;gene=Cecr2;product=CECR2%2C histone acetyl-lysine reader%2C transcript variant 2;tag=RefSeq Select;transcript_id=NM_001368706.1;extra_copy_number=0
CM058246.1	Liftoff	exon	129008147	129008258	.	+	.	ID=exon-NM_001368706.1-18;Parent=rna-NM_001368706.1;Dbxref=GeneID:330409,GenBank:NM_001368706.1,MGI:MGI:1923799;gbkey=mRNA;gene=Cecr2;product=CECR2%2C histone acetyl-lysine reader%2C transcript variant 2;tag=RefSeq Select;transcript_id=NM_001368706.1;extra_copy_number=0
CM058246.1	Liftoff	exon	129009287	129014066	.	+	.	ID=exon-NM_001368706.1-19;Parent=rna-NM_001368706.1;Dbxref=GeneID:330409,GenBank:NM_001368706.1,MGI:MGI:1923799;gbkey=mRNA;gene=Cecr2;product=CECR2%2C histone acetyl-lysine reader%2C transcript variant 2;tag=RefSeq Select;transcript_id=NM_001368706.1;extra_copy_number=0
CM058246.1	Liftoff	CDS	128909141	128909266	.	+	.	ID=cds-NP_001355635.1;Parent=rna-NM_001368706.1;Dbxref=CCDS:CCDS90117.1,GeneID:330409,GenBank:NP_001355635.1,MGI:MGI:1923799;Name=NP_001355635.1;Note=isoform 2 is encoded by transcript variant 2;gbkey=CDS;gene=Cecr2;product=chromatin remodeling regulator CECR2 isoform 2;protein_id=NP_001355635.1;tag=RefSeq Select;extra_copy_number=0
CM058246.1	Liftoff	CDS	128963744	128963838	.	+	.	ID=cds-NP_001355635.1;Parent=rna-NM_001368706.1;Dbxref=CCDS:CCDS90117.1,GeneID:330409,GenBank:NP_001355635.1,MGI:MGI:1923799;Name=NP_001355635.1;Note=isoform 2 is encoded by transcript variant 2;gbkey=CDS;gene=Cecr2;product=chromatin remodeling regulator CECR2 isoform 2;protein_id=NP_001355635.1;tag=RefSeq Select;extra_copy_number=0
CM058246.1	Liftoff	CDS	128974136	128974319	.	+	.	ID=cds-NP_001355635.1;Parent=rna-NM_001368706.1;Dbxref=CCDS:CCDS90117.1,GeneID:330409,GenBank:NP_001355635.1,MGI:MGI:1923799;Name=NP_001355635.1;Note=isoform 2 is encoded by transcript variant 2;gbkey=CDS;gene=Cecr2;product=chromatin remodeling regulator CECR2 isoform 2;protein_id=NP_001355635.1;tag=RefSeq Select;extra_copy_number=0
CM058246.1	Liftoff	CDS	128976607	128976746	.	+	.	ID=cds-NP_001355635.1;Parent=rna-NM_001368706.1;Dbxref=CCDS:CCDS90117.1,GeneID:330409,GenBank:NP_001355635.1,MGI:MGI:1923799;Name=NP_001355635.1;Note=isoform 2 is encoded by transcript variant 2;gbkey=CDS;gene=Cecr2;product=chromatin remodeling regulator CECR2 isoform 2;protein_id=NP_001355635.1;tag=RefSeq Select;extra_copy_number=0
CM058246.1	Liftoff	CDS	128977434	128977538	.	+	.	ID=cds-NP_001355635.1;Parent=rna-NM_001368706.1;Dbxref=CCDS:CCDS90117.1,GeneID:330409,GenBank:NP_001355635.1,MGI:MGI:1923799;Name=NP_001355635.1;Note=isoform 2 is encoded by transcript variant 2;gbkey=CDS;gene=Cecr2;product=chromatin remodeling regulator CECR2 isoform 2;protein_id=NP_001355635.1;tag=RefSeq Select;extra_copy_number=0
CM058246.1	Liftoff	CDS	128979975	128980024	.	+	.	ID=cds-NP_001355635.1;Parent=rna-NM_001368706.1;Dbxref=CCDS:CCDS90117.1,GeneID:330409,GenBank:NP_001355635.1,MGI:MGI:1923799;Name=NP_001355635.1;Note=isoform 2 is encoded by transcript variant 2;gbkey=CDS;gene=Cecr2;product=chromatin remodeling regulator CECR2 isoform 2;protein_id=NP_001355635.1;tag=RefSeq Select;extra_copy_number=0
CM058246.1	Liftoff	CDS	128981032	128981201	.	+	.	ID=cds-NP_001355635.1;Parent=rna-NM_001368706.1;Dbxref=CCDS:CCDS90117.1,GeneID:330409,GenBank:NP_001355635.1,MGI:MGI:1923799;Name=NP_001355635.1;Note=isoform 2 is encoded by transcript variant 2;gbkey=CDS;gene=Cecr2;product=chromatin remodeling regulator CECR2 isoform 2;protein_id=NP_001355635.1;tag=RefSeq Select;extra_copy_number=0
CM058246.1	Liftoff	CDS	128986660	128986743	.	+	.	ID=cds-NP_001355635.1;Parent=rna-NM_001368706.1;Dbxref=CCDS:CCDS90117.1,GeneID:330409,GenBank:NP_001355635.1,MGI:MGI:1923799;Name=NP_001355635.1;Note=isoform 2 is encoded by transcript variant 2;gbkey=CDS;gene=Cecr2;product=chromatin remodeling regulator CECR2 isoform 2;protein_id=NP_001355635.1;tag=RefSeq Select;extra_copy_number=0
CM058246.1	Liftoff	CDS	128993727	128993880	.	+	.	ID=cds-NP_001355635.1;Parent=rna-NM_001368706.1;Dbxref=CCDS:CCDS90117.1,GeneID:330409,GenBank:NP_001355635.1,MGI:MGI:1923799;Name=NP_001355635.1;Note=isoform 2 is encoded by transcript variant 2;gbkey=CDS;gene=Cecr2;product=chromatin remodeling regulator CECR2 isoform 2;protein_id=NP_001355635.1;tag=RefSeq Select;extra_copy_number=0
CM058246.1	Liftoff	CDS	128995515	128995644	.	+	.	ID=cds-NP_001355635.1;Parent=rna-NM_001368706.1;Dbxref=CCDS:CCDS90117.1,GeneID:330409,GenBank:NP_001355635.1,MGI:MGI:1923799;Name=NP_001355635.1;Note=isoform 2 is encoded by transcript variant 2;gbkey=CDS;gene=Cecr2;product=chromatin remodeling regulator CECR2 isoform 2;protein_id=NP_001355635.1;tag=RefSeq Select;extra_copy_number=0
CM058246.1	Liftoff	CDS	128997400	128997437	.	+	.	ID=cds-NP_001355635.1;Parent=rna-NM_001368706.1;Dbxref=CCDS:CCDS90117.1,GeneID:330409,GenBank:NP_001355635.1,MGI:MGI:1923799;Name=NP_001355635.1;Note=isoform 2 is encoded by transcript variant 2;gbkey=CDS;gene=Cecr2;product=chromatin remodeling regulator CECR2 isoform 2;protein_id=NP_001355635.1;tag=RefSeq Select;extra_copy_number=0
CM058246.1	Liftoff	CDS	128997524	128997615	.	+	.	ID=cds-NP_001355635.1;Parent=rna-NM_001368706.1;Dbxref=CCDS:CCDS90117.1,GeneID:330409,GenBank:NP_001355635.1,MGI:MGI:1923799;Name=NP_001355635.1;Note=isoform 2 is encoded by transcript variant 2;gbkey=CDS;gene=Cecr2;product=chromatin remodeling regulator CECR2 isoform 2;protein_id=NP_001355635.1;tag=RefSeq Select;extra_copy_number=0
CM058246.1	Liftoff	CDS	128998392	128998518	.	+	.	ID=cds-NP_001355635.1;Parent=rna-NM_001368706.1;Dbxref=CCDS:CCDS90117.1,GeneID:330409,GenBank:NP_001355635.1,MGI:MGI:1923799;Name=NP_001355635.1;Note=isoform 2 is encoded by transcript variant 2;gbkey=CDS;gene=Cecr2;product=chromatin remodeling regulator CECR2 isoform 2;protein_id=NP_001355635.1;tag=RefSeq Select;extra_copy_number=0
CM058246.1	Liftoff	CDS	128999424	128999812	.	+	.	ID=cds-NP_001355635.1;Parent=rna-NM_001368706.1;Dbxref=CCDS:CCDS90117.1,GeneID:330409,GenBank:NP_001355635.1,MGI:MGI:1923799;Name=NP_001355635.1;Note=isoform 2 is encoded by transcript variant 2;gbkey=CDS;gene=Cecr2;product=chromatin remodeling regulator CECR2 isoform 2;protein_id=NP_001355635.1;tag=RefSeq Select;extra_copy_number=0
CM058246.1	Liftoff	CDS	129000441	129000566	.	+	.	ID=cds-NP_001355635.1;Parent=rna-NM_001368706.1;Dbxref=CCDS:CCDS90117.1,GeneID:330409,GenBank:NP_001355635.1,MGI:MGI:1923799;Name=NP_001355635.1;Note=isoform 2 is encoded by transcript variant 2;gbkey=CDS;gene=Cecr2;product=chromatin remodeling regulator CECR2 isoform 2;protein_id=NP_001355635.1;tag=RefSeq Select;extra_copy_number=0
CM058246.1	Liftoff	CDS	129000690	129001506	.	+	.	ID=cds-NP_001355635.1;Parent=rna-NM_001368706.1;Dbxref=CCDS:CCDS90117.1,GeneID:330409,GenBank:NP_001355635.1,MGI:MGI:1923799;Name=NP_001355635.1;Note=isoform 2 is encoded by transcript variant 2;gbkey=CDS;gene=Cecr2;product=chromatin remodeling regulator CECR2 isoform 2;protein_id=NP_001355635.1;tag=RefSeq Select;extra_copy_number=0
CM058246.1	Liftoff	CDS	129004016	129005432	.	+	.	ID=cds-NP_001355635.1;Parent=rna-NM_001368706.1;Dbxref=CCDS:CCDS90117.1,GeneID:330409,GenBank:NP_001355635.1,MGI:MGI:1923799;Name=NP_001355635.1;Note=isoform 2 is encoded by transcript variant 2;gbkey=CDS;gene=Cecr2;product=chromatin remodeling regulator CECR2 isoform 2;protein_id=NP_001355635.1;tag=RefSeq Select;extra_copy_number=0
CM058246.1	Liftoff	CDS	129008147	129008258	.	+	.	ID=cds-NP_001355635.1;Parent=rna-NM_001368706.1;Dbxref=CCDS:CCDS90117.1,GeneID:330409,GenBank:NP_001355635.1,MGI:MGI:1923799;Name=NP_001355635.1;Note=isoform 2 is encoded by transcript variant 2;gbkey=CDS;gene=Cecr2;product=chromatin remodeling regulator CECR2 isoform 2;protein_id=NP_001355635.1;tag=RefSeq Select;extra_copy_number=0
CM058246.1	Liftoff	CDS	129009287	129009292	.	+	.	ID=cds-NP_001355635.1;Parent=rna-NM_001368706.1;Dbxref=CCDS:CCDS90117.1,GeneID:330409,GenBank:NP_001355635.1,MGI:MGI:1923799;Name=NP_001355635.1;Note=isoform 2 is encoded by transcript variant 2;gbkey=CDS;gene=Cecr2;product=chromatin remodeling regulator CECR2 isoform 2;protein_id=NP_001355635.1;tag=RefSeq Select;extra_copy_number=0
CM058246.1	Liftoff	mRNA	128908877	129012571	.	+	.	ID=rna-XM_011241398.3;Parent=gene-Cecr2;Dbxref=GeneID:330409,GenBank:XM_011241398.3,MGI:MGI:1923799;Name=XM_011241398.3;gbkey=mRNA;gene=Cecr2;model_evidence=Supporting evidence includes similarity to: 4 mRNAs%2C 31 ESTs%2C 1 Protein%2C 312 long SRA reads%2C and 99%25 coverage of the annotated genomic feature by RNAseq alignments%2C including 14 samples with support for all annotated introns;product=CECR2%2C histone acetyl-lysine reader%2C transcript variant X7;transcript_id=XM_011241398.3;matches_ref_protein=True;valid_ORF=True;extra_copy_number=0
CM058246.1	Liftoff	exon	128908877	128909266	.	+	.	ID=exon-XM_011241398.3-1;Parent=rna-XM_011241398.3;Dbxref=GeneID:330409,GenBank:XM_011241398.3,MGI:MGI:1923799;gbkey=mRNA;gene=Cecr2;product=CECR2%2C histone acetyl-lysine reader%2C transcript variant X7;transcript_id=XM_011241398.3;extra_copy_number=0
CM058246.1	Liftoff	exon	128963744	128963838	.	+	.	ID=exon-XM_011241398.3-2;Parent=rna-XM_011241398.3;Dbxref=GeneID:330409,GenBank:XM_011241398.3,MGI:MGI:1923799;gbkey=mRNA;gene=Cecr2;product=CECR2%2C histone acetyl-lysine reader%2C transcript variant X7;transcript_id=XM_011241398.3;extra_copy_number=0
CM058246.1	Liftoff	exon	128974136	128974319	.	+	.	ID=exon-XM_011241398.3-3;Parent=rna-XM_011241398.3;Dbxref=GeneID:330409,GenBank:XM_011241398.3,MGI:MGI:1923799;gbkey=mRNA;gene=Cecr2;product=CECR2%2C histone acetyl-lysine reader%2C transcript variant X7;transcript_id=XM_011241398.3;extra_copy_number=0
CM058246.1	Liftoff	exon	128976607	128976746	.	+	.	ID=exon-XM_011241398.3-4;Parent=rna-XM_011241398.3;Dbxref=GeneID:330409,GenBank:XM_011241398.3,MGI:MGI:1923799;gbkey=mRNA;gene=Cecr2;product=CECR2%2C histone acetyl-lysine reader%2C transcript variant X7;transcript_id=XM_011241398.3;extra_copy_number=0
CM058246.1	Liftoff	exon	128977434	128977538	.	+	.	ID=exon-XM_011241398.3-5;Parent=rna-XM_011241398.3;Dbxref=GeneID:330409,GenBank:XM_011241398.3,MGI:MGI:1923799;gbkey=mRNA;gene=Cecr2;product=CECR2%2C histone acetyl-lysine reader%2C transcript variant X7;transcript_id=XM_011241398.3;extra_copy_number=0
CM058246.1	Liftoff	exon	128979975	128980024	.	+	.	ID=exon-XM_011241398.3-6;Parent=rna-XM_011241398.3;Dbxref=GeneID:330409,GenBank:XM_011241398.3,MGI:MGI:1923799;gbkey=mRNA;gene=Cecr2;product=CECR2%2C histone acetyl-lysine reader%2C transcript variant X7;transcript_id=XM_011241398.3;extra_copy_number=0
CM058246.1	Liftoff	exon	128981032	128981201	.	+	.	ID=exon-XM_011241398.3-7;Parent=rna-XM_011241398.3;Dbxref=GeneID:330409,GenBank:XM_011241398.3,MGI:MGI:1923799;gbkey=mRNA;gene=Cecr2;product=CECR2%2C histone acetyl-lysine reader%2C transcript variant X7;transcript_id=XM_011241398.3;extra_copy_number=0
CM058246.1	Liftoff	exon	128986660	128986743	.	+	.	ID=exon-XM_011241398.3-8;Parent=rna-XM_011241398.3;Dbxref=GeneID:330409,GenBank:XM_011241398.3,MGI:MGI:1923799;gbkey=mRNA;gene=Cecr2;product=CECR2%2C histone acetyl-lysine reader%2C transcript variant X7;transcript_id=XM_011241398.3;extra_copy_number=0
CM058246.1	Liftoff	exon	128993727	128993880	.	+	.	ID=exon-XM_011241398.3-9;Parent=rna-XM_011241398.3;Dbxref=GeneID:330409,GenBank:XM_011241398.3,MGI:MGI:1923799;gbkey=mRNA;gene=Cecr2;product=CECR2%2C histone acetyl-lysine reader%2C transcript variant X7;transcript_id=XM_011241398.3;extra_copy_number=0
CM058246.1	Liftoff	exon	128995515	128995644	.	+	.	ID=exon-XM_011241398.3-10;Parent=rna-XM_011241398.3;Dbxref=GeneID:330409,GenBank:XM_011241398.3,MGI:MGI:1923799;gbkey=mRNA;gene=Cecr2;product=CECR2%2C histone acetyl-lysine reader%2C transcript variant X7;transcript_id=XM_011241398.3;extra_copy_number=0
CM058246.1	Liftoff	exon	128997400	128997437	.	+	.	ID=exon-XM_011241398.3-11;Parent=rna-XM_011241398.3;Dbxref=GeneID:330409,GenBank:XM_011241398.3,MGI:MGI:1923799;gbkey=mRNA;gene=Cecr2;product=CECR2%2C histone acetyl-lysine reader%2C transcript variant X7;transcript_id=XM_011241398.3;extra_copy_number=0
CM058246.1	Liftoff	exon	128997524	128997615	.	+	.	ID=exon-XM_011241398.3-12;Parent=rna-XM_011241398.3;Dbxref=GeneID:330409,GenBank:XM_011241398.3,MGI:MGI:1923799;gbkey=mRNA;gene=Cecr2;product=CECR2%2C histone acetyl-lysine reader%2C transcript variant X7;transcript_id=XM_011241398.3;extra_copy_number=0
CM058246.1	Liftoff	exon	128998392	128998518	.	+	.	ID=exon-XM_011241398.3-13;Parent=rna-XM_011241398.3;Dbxref=GeneID:330409,GenBank:XM_011241398.3,MGI:MGI:1923799;gbkey=mRNA;gene=Cecr2;product=CECR2%2C histone acetyl-lysine reader%2C transcript variant X7;transcript_id=XM_011241398.3;extra_copy_number=0
CM058246.1	Liftoff	exon	128999424	128999812	.	+	.	ID=exon-XM_011241398.3-14;Parent=rna-XM_011241398.3;Dbxref=GeneID:330409,GenBank:XM_011241398.3,MGI:MGI:1923799;gbkey=mRNA;gene=Cecr2;product=CECR2%2C histone acetyl-lysine reader%2C transcript variant X7;transcript_id=XM_011241398.3;extra_copy_number=0
CM058246.1	Liftoff	exon	129000441	129000566	.	+	.	ID=exon-XM_011241398.3-15;Parent=rna-XM_011241398.3;Dbxref=GeneID:330409,GenBank:XM_011241398.3,MGI:MGI:1923799;gbkey=mRNA;gene=Cecr2;product=CECR2%2C histone acetyl-lysine reader%2C transcript variant X7;transcript_id=XM_011241398.3;extra_copy_number=0
CM058246.1	Liftoff	exon	129000690	129000836	.	+	.	ID=exon-XM_011241398.3-16;Parent=rna-XM_011241398.3;Dbxref=GeneID:330409,GenBank:XM_011241398.3,MGI:MGI:1923799;gbkey=mRNA;gene=Cecr2;product=CECR2%2C histone acetyl-lysine reader%2C transcript variant X7;transcript_id=XM_011241398.3;extra_copy_number=0
CM058246.1	Liftoff	exon	129001401	129001506	.	+	.	ID=exon-XM_011241398.3-17;Parent=rna-XM_011241398.3;Dbxref=GeneID:330409,GenBank:XM_011241398.3,MGI:MGI:1923799;gbkey=mRNA;gene=Cecr2;product=CECR2%2C histone acetyl-lysine reader%2C transcript variant X7;transcript_id=XM_011241398.3;extra_copy_number=0
CM058246.1	Liftoff	exon	129004016	129005432	.	+	.	ID=exon-XM_011241398.3-18;Parent=rna-XM_011241398.3;Dbxref=GeneID:330409,GenBank:XM_011241398.3,MGI:MGI:1923799;gbkey=mRNA;gene=Cecr2;product=CECR2%2C histone acetyl-lysine reader%2C transcript variant X7;transcript_id=XM_011241398.3;extra_copy_number=0
CM058246.1	Liftoff	exon	129008147	129008258	.	+	.	ID=exon-XM_011241398.3-19;Parent=rna-XM_011241398.3;Dbxref=GeneID:330409,GenBank:XM_011241398.3,MGI:MGI:1923799;gbkey=mRNA;gene=Cecr2;product=CECR2%2C histone acetyl-lysine reader%2C transcript variant X7;transcript_id=XM_011241398.3;extra_copy_number=0
CM058246.1	Liftoff	exon	129009287	129012571	.	+	.	ID=exon-XM_011241398.3-20;Parent=rna-XM_011241398.3;Dbxref=GeneID:330409,GenBank:XM_011241398.3,MGI:MGI:1923799;gbkey=mRNA;gene=Cecr2;product=CECR2%2C histone acetyl-lysine reader%2C transcript variant X7;transcript_id=XM_011241398.3;extra_copy_number=0
CM058246.1	Liftoff	CDS	128909141	128909266	.	+	.	ID=cds-XP_011239700.1;Parent=rna-XM_011241398.3;Dbxref=GeneID:330409,GenBank:XP_011239700.1,MGI:MGI:1923799;Name=XP_011239700.1;gbkey=CDS;gene=Cecr2;product=chromatin remodeling regulator CECR2 isoform X7;protein_id=XP_011239700.1;extra_copy_number=0
CM058246.1	Liftoff	CDS	128963744	128963838	.	+	.	ID=cds-XP_011239700.1;Parent=rna-XM_011241398.3;Dbxref=GeneID:330409,GenBank:XP_011239700.1,MGI:MGI:1923799;Name=XP_011239700.1;gbkey=CDS;gene=Cecr2;product=chromatin remodeling regulator CECR2 isoform X7;protein_id=XP_011239700.1;extra_copy_number=0
CM058246.1	Liftoff	CDS	128974136	128974319	.	+	.	ID=cds-XP_011239700.1;Parent=rna-XM_011241398.3;Dbxref=GeneID:330409,GenBank:XP_011239700.1,MGI:MGI:1923799;Name=XP_011239700.1;gbkey=CDS;gene=Cecr2;product=chromatin remodeling regulator CECR2 isoform X7;protein_id=XP_011239700.1;extra_copy_number=0
CM058246.1	Liftoff	CDS	128976607	128976746	.	+	.	ID=cds-XP_011239700.1;Parent=rna-XM_011241398.3;Dbxref=GeneID:330409,GenBank:XP_011239700.1,MGI:MGI:1923799;Name=XP_011239700.1;gbkey=CDS;gene=Cecr2;product=chromatin remodeling regulator CECR2 isoform X7;protein_id=XP_011239700.1;extra_copy_number=0
CM058246.1	Liftoff	CDS	128977434	128977538	.	+	.	ID=cds-XP_011239700.1;Parent=rna-XM_011241398.3;Dbxref=GeneID:330409,GenBank:XP_011239700.1,MGI:MGI:1923799;Name=XP_011239700.1;gbkey=CDS;gene=Cecr2;product=chromatin remodeling regulator CECR2 isoform X7;protein_id=XP_011239700.1;extra_copy_number=0
CM058246.1	Liftoff	CDS	128979975	128980024	.	+	.	ID=cds-XP_011239700.1;Parent=rna-XM_011241398.3;Dbxref=GeneID:330409,GenBank:XP_011239700.1,MGI:MGI:1923799;Name=XP_011239700.1;gbkey=CDS;gene=Cecr2;product=chromatin remodeling regulator CECR2 isoform X7;protein_id=XP_011239700.1;extra_copy_number=0
CM058246.1	Liftoff	CDS	128981032	128981201	.	+	.	ID=cds-XP_011239700.1;Parent=rna-XM_011241398.3;Dbxref=GeneID:330409,GenBank:XP_011239700.1,MGI:MGI:1923799;Name=XP_011239700.1;gbkey=CDS;gene=Cecr2;product=chromatin remodeling regulator CECR2 isoform X7;protein_id=XP_011239700.1;extra_copy_number=0
CM058246.1	Liftoff	CDS	128986660	128986743	.	+	.	ID=cds-XP_011239700.1;Parent=rna-XM_011241398.3;Dbxref=GeneID:330409,GenBank:XP_011239700.1,MGI:MGI:1923799;Name=XP_011239700.1;gbkey=CDS;gene=Cecr2;product=chromatin remodeling regulator CECR2 isoform X7;protein_id=XP_011239700.1;extra_copy_number=0
CM058246.1	Liftoff	CDS	128993727	128993880	.	+	.	ID=cds-XP_011239700.1;Parent=rna-XM_011241398.3;Dbxref=GeneID:330409,GenBank:XP_011239700.1,MGI:MGI:1923799;Name=XP_011239700.1;gbkey=CDS;gene=Cecr2;product=chromatin remodeling regulator CECR2 isoform X7;protein_id=XP_011239700.1;extra_copy_number=0
CM058246.1	Liftoff	CDS	128995515	128995644	.	+	.	ID=cds-XP_011239700.1;Parent=rna-XM_011241398.3;Dbxref=GeneID:330409,GenBank:XP_011239700.1,MGI:MGI:1923799;Name=XP_011239700.1;gbkey=CDS;gene=Cecr2;product=chromatin remodeling regulator CECR2 isoform X7;protein_id=XP_011239700.1;extra_copy_number=0
CM058246.1	Liftoff	CDS	128997400	128997437	.	+	.	ID=cds-XP_011239700.1;Parent=rna-XM_011241398.3;Dbxref=GeneID:330409,GenBank:XP_011239700.1,MGI:MGI:1923799;Name=XP_011239700.1;gbkey=CDS;gene=Cecr2;product=chromatin remodeling regulator CECR2 isoform X7;protein_id=XP_011239700.1;extra_copy_number=0
CM058246.1	Liftoff	CDS	128997524	128997615	.	+	.	ID=cds-XP_011239700.1;Parent=rna-XM_011241398.3;Dbxref=GeneID:330409,GenBank:XP_011239700.1,MGI:MGI:1923799;Name=XP_011239700.1;gbkey=CDS;gene=Cecr2;product=chromatin remodeling regulator CECR2 isoform X7;protein_id=XP_011239700.1;extra_copy_number=0
CM058246.1	Liftoff	CDS	128998392	128998518	.	+	.	ID=cds-XP_011239700.1;Parent=rna-XM_011241398.3;Dbxref=GeneID:330409,GenBank:XP_011239700.1,MGI:MGI:1923799;Name=XP_011239700.1;gbkey=CDS;gene=Cecr2;product=chromatin remodeling regulator CECR2 isoform X7;protein_id=XP_011239700.1;extra_copy_number=0
CM058246.1	Liftoff	CDS	128999424	128999812	.	+	.	ID=cds-XP_011239700.1;Parent=rna-XM_011241398.3;Dbxref=GeneID:330409,GenBank:XP_011239700.1,MGI:MGI:1923799;Name=XP_011239700.1;gbkey=CDS;gene=Cecr2;product=chromatin remodeling regulator CECR2 isoform X7;protein_id=XP_011239700.1;extra_copy_number=0
CM058246.1	Liftoff	CDS	129000441	129000566	.	+	.	ID=cds-XP_011239700.1;Parent=rna-XM_011241398.3;Dbxref=GeneID:330409,GenBank:XP_011239700.1,MGI:MGI:1923799;Name=XP_011239700.1;gbkey=CDS;gene=Cecr2;product=chromatin remodeling regulator CECR2 isoform X7;protein_id=XP_011239700.1;extra_copy_number=0
CM058246.1	Liftoff	CDS	129000690	129000836	.	+	.	ID=cds-XP_011239700.1;Parent=rna-XM_011241398.3;Dbxref=GeneID:330409,GenBank:XP_011239700.1,MGI:MGI:1923799;Name=XP_011239700.1;gbkey=CDS;gene=Cecr2;product=chromatin remodeling regulator CECR2 isoform X7;protein_id=XP_011239700.1;extra_copy_number=0
CM058246.1	Liftoff	CDS	129001401	129001506	.	+	.	ID=cds-XP_011239700.1;Parent=rna-XM_011241398.3;Dbxref=GeneID:330409,GenBank:XP_011239700.1,MGI:MGI:1923799;Name=XP_011239700.1;gbkey=CDS;gene=Cecr2;product=chromatin remodeling regulator CECR2 isoform X7;protein_id=XP_011239700.1;extra_copy_number=0
CM058246.1	Liftoff	CDS	129004016	129005432	.	+	.	ID=cds-XP_011239700.1;Parent=rna-XM_011241398.3;Dbxref=GeneID:330409,GenBank:XP_011239700.1,MGI:MGI:1923799;Name=XP_011239700.1;gbkey=CDS;gene=Cecr2;product=chromatin remodeling regulator CECR2 isoform X7;protein_id=XP_011239700.1;extra_copy_number=0
CM058246.1	Liftoff	CDS	129008147	129008258	.	+	.	ID=cds-XP_011239700.1;Parent=rna-XM_011241398.3;Dbxref=GeneID:330409,GenBank:XP_011239700.1,MGI:MGI:1923799;Name=XP_011239700.1;gbkey=CDS;gene=Cecr2;product=chromatin remodeling regulator CECR2 isoform X7;protein_id=XP_011239700.1;extra_copy_number=0
CM058246.1	Liftoff	CDS	129009287	129009292	.	+	.	ID=cds-XP_011239700.1;Parent=rna-XM_011241398.3;Dbxref=GeneID:330409,GenBank:XP_011239700.1,MGI:MGI:1923799;Name=XP_011239700.1;gbkey=CDS;gene=Cecr2;product=chromatin remodeling regulator CECR2 isoform X7;protein_id=XP_011239700.1;extra_copy_number=0
CM058246.1	Liftoff	mRNA	128908877	129012571	.	+	.	ID=rna-XM_017321659.3;Parent=gene-Cecr2;Dbxref=GeneID:330409,GenBank:XM_017321659.3,MGI:MGI:1923799;Name=XM_017321659.3;gbkey=mRNA;gene=Cecr2;model_evidence=Supporting evidence includes similarity to: 4 mRNAs%2C 33 ESTs%2C 2 Proteins%2C 332 long SRA reads%2C and 99%25 coverage of the annotated genomic feature by RNAseq alignments%2C including 27 samples with support for all annotated introns;product=CECR2%2C histone acetyl-lysine reader%2C transcript variant X1;transcript_id=XM_017321659.3;matches_ref_protein=True;valid_ORF=True;extra_copy_number=0
CM058246.1	Liftoff	exon	128908877	128909266	.	+	.	ID=exon-XM_017321659.3-1;Parent=rna-XM_017321659.3;Dbxref=GeneID:330409,GenBank:XM_017321659.3,MGI:MGI:1923799;gbkey=mRNA;gene=Cecr2;product=CECR2%2C histone acetyl-lysine reader%2C transcript variant X1;transcript_id=XM_017321659.3;extra_copy_number=0
CM058246.1	Liftoff	exon	128963744	128963838	.	+	.	ID=exon-XM_017321659.3-2;Parent=rna-XM_017321659.3;Dbxref=GeneID:330409,GenBank:XM_017321659.3,MGI:MGI:1923799;gbkey=mRNA;gene=Cecr2;product=CECR2%2C histone acetyl-lysine reader%2C transcript variant X1;transcript_id=XM_017321659.3;extra_copy_number=0
CM058246.1	Liftoff	exon	128974136	128974319	.	+	.	ID=exon-XM_017321659.3-3;Parent=rna-XM_017321659.3;Dbxref=GeneID:330409,GenBank:XM_017321659.3,MGI:MGI:1923799;gbkey=mRNA;gene=Cecr2;product=CECR2%2C histone acetyl-lysine reader%2C transcript variant X1;transcript_id=XM_017321659.3;extra_copy_number=0
CM058246.1	Liftoff	exon	128976607	128976746	.	+	.	ID=exon-XM_017321659.3-4;Parent=rna-XM_017321659.3;Dbxref=GeneID:330409,GenBank:XM_017321659.3,MGI:MGI:1923799;gbkey=mRNA;gene=Cecr2;product=CECR2%2C histone acetyl-lysine reader%2C transcript variant X1;transcript_id=XM_017321659.3;extra_copy_number=0
CM058246.1	Liftoff	exon	128977434	128977538	.	+	.	ID=exon-XM_017321659.3-5;Parent=rna-XM_017321659.3;Dbxref=GeneID:330409,GenBank:XM_017321659.3,MGI:MGI:1923799;gbkey=mRNA;gene=Cecr2;product=CECR2%2C histone acetyl-lysine reader%2C transcript variant X1;transcript_id=XM_017321659.3;extra_copy_number=0
CM058246.1	Liftoff	exon	128979975	128980024	.	+	.	ID=exon-XM_017321659.3-6;Parent=rna-XM_017321659.3;Dbxref=GeneID:330409,GenBank:XM_017321659.3,MGI:MGI:1923799;gbkey=mRNA;gene=Cecr2;product=CECR2%2C histone acetyl-lysine reader%2C transcript variant X1;transcript_id=XM_017321659.3;extra_copy_number=0
CM058246.1	Liftoff	exon	128981032	128981201	.	+	.	ID=exon-XM_017321659.3-7;Parent=rna-XM_017321659.3;Dbxref=GeneID:330409,GenBank:XM_017321659.3,MGI:MGI:1923799;gbkey=mRNA;gene=Cecr2;product=CECR2%2C histone acetyl-lysine reader%2C transcript variant X1;transcript_id=XM_017321659.3;extra_copy_number=0
CM058246.1	Liftoff	exon	128986660	128986743	.	+	.	ID=exon-XM_017321659.3-8;Parent=rna-XM_017321659.3;Dbxref=GeneID:330409,GenBank:XM_017321659.3,MGI:MGI:1923799;gbkey=mRNA;gene=Cecr2;product=CECR2%2C histone acetyl-lysine reader%2C transcript variant X1;transcript_id=XM_017321659.3;extra_copy_number=0
CM058246.1	Liftoff	exon	128993727	128993880	.	+	.	ID=exon-XM_017321659.3-9;Parent=rna-XM_017321659.3;Dbxref=GeneID:330409,GenBank:XM_017321659.3,MGI:MGI:1923799;gbkey=mRNA;gene=Cecr2;product=CECR2%2C histone acetyl-lysine reader%2C transcript variant X1;transcript_id=XM_017321659.3;extra_copy_number=0
CM058246.1	Liftoff	exon	128995515	128995644	.	+	.	ID=exon-XM_017321659.3-10;Parent=rna-XM_017321659.3;Dbxref=GeneID:330409,GenBank:XM_017321659.3,MGI:MGI:1923799;gbkey=mRNA;gene=Cecr2;product=CECR2%2C histone acetyl-lysine reader%2C transcript variant X1;transcript_id=XM_017321659.3;extra_copy_number=0
CM058246.1	Liftoff	exon	128997400	128997437	.	+	.	ID=exon-XM_017321659.3-11;Parent=rna-XM_017321659.3;Dbxref=GeneID:330409,GenBank:XM_017321659.3,MGI:MGI:1923799;gbkey=mRNA;gene=Cecr2;product=CECR2%2C histone acetyl-lysine reader%2C transcript variant X1;transcript_id=XM_017321659.3;extra_copy_number=0
CM058246.1	Liftoff	exon	128997524	128997615	.	+	.	ID=exon-XM_017321659.3-12;Parent=rna-XM_017321659.3;Dbxref=GeneID:330409,GenBank:XM_017321659.3,MGI:MGI:1923799;gbkey=mRNA;gene=Cecr2;product=CECR2%2C histone acetyl-lysine reader%2C transcript variant X1;transcript_id=XM_017321659.3;extra_copy_number=0
CM058246.1	Liftoff	exon	128998392	128998518	.	+	.	ID=exon-XM_017321659.3-13;Parent=rna-XM_017321659.3;Dbxref=GeneID:330409,GenBank:XM_017321659.3,MGI:MGI:1923799;gbkey=mRNA;gene=Cecr2;product=CECR2%2C histone acetyl-lysine reader%2C transcript variant X1;transcript_id=XM_017321659.3;extra_copy_number=0
CM058246.1	Liftoff	exon	128999424	128999812	.	+	.	ID=exon-XM_017321659.3-14;Parent=rna-XM_017321659.3;Dbxref=GeneID:330409,GenBank:XM_017321659.3,MGI:MGI:1923799;gbkey=mRNA;gene=Cecr2;product=CECR2%2C histone acetyl-lysine reader%2C transcript variant X1;transcript_id=XM_017321659.3;extra_copy_number=0
CM058246.1	Liftoff	exon	129000441	129000566	.	+	.	ID=exon-XM_017321659.3-15;Parent=rna-XM_017321659.3;Dbxref=GeneID:330409,GenBank:XM_017321659.3,MGI:MGI:1923799;gbkey=mRNA;gene=Cecr2;product=CECR2%2C histone acetyl-lysine reader%2C transcript variant X1;transcript_id=XM_017321659.3;extra_copy_number=0
CM058246.1	Liftoff	exon	129000690	129001506	.	+	.	ID=exon-XM_017321659.3-16;Parent=rna-XM_017321659.3;Dbxref=GeneID:330409,GenBank:XM_017321659.3,MGI:MGI:1923799;gbkey=mRNA;gene=Cecr2;product=CECR2%2C histone acetyl-lysine reader%2C transcript variant X1;transcript_id=XM_017321659.3;extra_copy_number=0
CM058246.1	Liftoff	exon	129004019	129005432	.	+	.	ID=exon-XM_017321659.3-17;Parent=rna-XM_017321659.3;Dbxref=GeneID:330409,GenBank:XM_017321659.3,MGI:MGI:1923799;gbkey=mRNA;gene=Cecr2;product=CECR2%2C histone acetyl-lysine reader%2C transcript variant X1;transcript_id=XM_017321659.3;extra_copy_number=0
CM058246.1	Liftoff	exon	129008147	129008258	.	+	.	ID=exon-XM_017321659.3-18;Parent=rna-XM_017321659.3;Dbxref=GeneID:330409,GenBank:XM_017321659.3,MGI:MGI:1923799;gbkey=mRNA;gene=Cecr2;product=CECR2%2C histone acetyl-lysine reader%2C transcript variant X1;transcript_id=XM_017321659.3;extra_copy_number=0
CM058246.1	Liftoff	exon	129009287	129012571	.	+	.	ID=exon-XM_017321659.3-19;Parent=rna-XM_017321659.3;Dbxref=GeneID:330409,GenBank:XM_017321659.3,MGI:MGI:1923799;gbkey=mRNA;gene=Cecr2;product=CECR2%2C histone acetyl-lysine reader%2C transcript variant X1;transcript_id=XM_017321659.3;extra_copy_number=0
CM058246.1	Liftoff	CDS	128909141	128909266	.	+	.	ID=cds-XP_017177148.1;Parent=rna-XM_017321659.3;Dbxref=GeneID:330409,GenBank:XP_017177148.1,MGI:MGI:1923799;Name=XP_017177148.1;gbkey=CDS;gene=Cecr2;product=chromatin remodeling regulator CECR2 isoform X1;protein_id=XP_017177148.1;extra_copy_number=0
CM058246.1	Liftoff	CDS	128963744	128963838	.	+	.	ID=cds-XP_017177148.1;Parent=rna-XM_017321659.3;Dbxref=GeneID:330409,GenBank:XP_017177148.1,MGI:MGI:1923799;Name=XP_017177148.1;gbkey=CDS;gene=Cecr2;product=chromatin remodeling regulator CECR2 isoform X1;protein_id=XP_017177148.1;extra_copy_number=0
CM058246.1	Liftoff	CDS	128974136	128974319	.	+	.	ID=cds-XP_017177148.1;Parent=rna-XM_017321659.3;Dbxref=GeneID:330409,GenBank:XP_017177148.1,MGI:MGI:1923799;Name=XP_017177148.1;gbkey=CDS;gene=Cecr2;product=chromatin remodeling regulator CECR2 isoform X1;protein_id=XP_017177148.1;extra_copy_number=0
CM058246.1	Liftoff	CDS	128976607	128976746	.	+	.	ID=cds-XP_017177148.1;Parent=rna-XM_017321659.3;Dbxref=GeneID:330409,GenBank:XP_017177148.1,MGI:MGI:1923799;Name=XP_017177148.1;gbkey=CDS;gene=Cecr2;product=chromatin remodeling regulator CECR2 isoform X1;protein_id=XP_017177148.1;extra_copy_number=0
CM058246.1	Liftoff	CDS	128977434	128977538	.	+	.	ID=cds-XP_017177148.1;Parent=rna-XM_017321659.3;Dbxref=GeneID:330409,GenBank:XP_017177148.1,MGI:MGI:1923799;Name=XP_017177148.1;gbkey=CDS;gene=Cecr2;product=chromatin remodeling regulator CECR2 isoform X1;protein_id=XP_017177148.1;extra_copy_number=0
CM058246.1	Liftoff	CDS	128979975	128980024	.	+	.	ID=cds-XP_017177148.1;Parent=rna-XM_017321659.3;Dbxref=GeneID:330409,GenBank:XP_017177148.1,MGI:MGI:1923799;Name=XP_017177148.1;gbkey=CDS;gene=Cecr2;product=chromatin remodeling regulator CECR2 isoform X1;protein_id=XP_017177148.1;extra_copy_number=0
CM058246.1	Liftoff	CDS	128981032	128981201	.	+	.	ID=cds-XP_017177148.1;Parent=rna-XM_017321659.3;Dbxref=GeneID:330409,GenBank:XP_017177148.1,MGI:MGI:1923799;Name=XP_017177148.1;gbkey=CDS;gene=Cecr2;product=chromatin remodeling regulator CECR2 isoform X1;protein_id=XP_017177148.1;extra_copy_number=0
CM058246.1	Liftoff	CDS	128986660	128986743	.	+	.	ID=cds-XP_017177148.1;Parent=rna-XM_017321659.3;Dbxref=GeneID:330409,GenBank:XP_017177148.1,MGI:MGI:1923799;Name=XP_017177148.1;gbkey=CDS;gene=Cecr2;product=chromatin remodeling regulator CECR2 isoform X1;protein_id=XP_017177148.1;extra_copy_number=0
CM058246.1	Liftoff	CDS	128993727	128993880	.	+	.	ID=cds-XP_017177148.1;Parent=rna-XM_017321659.3;Dbxref=GeneID:330409,GenBank:XP_017177148.1,MGI:MGI:1923799;Name=XP_017177148.1;gbkey=CDS;gene=Cecr2;product=chromatin remodeling regulator CECR2 isoform X1;protein_id=XP_017177148.1;extra_copy_number=0
CM058246.1	Liftoff	CDS	128995515	128995644	.	+	.	ID=cds-XP_017177148.1;Parent=rna-XM_017321659.3;Dbxref=GeneID:330409,GenBank:XP_017177148.1,MGI:MGI:1923799;Name=XP_017177148.1;gbkey=CDS;gene=Cecr2;product=chromatin remodeling regulator CECR2 isoform X1;protein_id=XP_017177148.1;extra_copy_number=0
CM058246.1	Liftoff	CDS	128997400	128997437	.	+	.	ID=cds-XP_017177148.1;Parent=rna-XM_017321659.3;Dbxref=GeneID:330409,GenBank:XP_017177148.1,MGI:MGI:1923799;Name=XP_017177148.1;gbkey=CDS;gene=Cecr2;product=chromatin remodeling regulator CECR2 isoform X1;protein_id=XP_017177148.1;extra_copy_number=0
CM058246.1	Liftoff	CDS	128997524	128997615	.	+	.	ID=cds-XP_017177148.1;Parent=rna-XM_017321659.3;Dbxref=GeneID:330409,GenBank:XP_017177148.1,MGI:MGI:1923799;Name=XP_017177148.1;gbkey=CDS;gene=Cecr2;product=chromatin remodeling regulator CECR2 isoform X1;protein_id=XP_017177148.1;extra_copy_number=0
CM058246.1	Liftoff	CDS	128998392	128998518	.	+	.	ID=cds-XP_017177148.1;Parent=rna-XM_017321659.3;Dbxref=GeneID:330409,GenBank:XP_017177148.1,MGI:MGI:1923799;Name=XP_017177148.1;gbkey=CDS;gene=Cecr2;product=chromatin remodeling regulator CECR2 isoform X1;protein_id=XP_017177148.1;extra_copy_number=0
CM058246.1	Liftoff	CDS	128999424	128999812	.	+	.	ID=cds-XP_017177148.1;Parent=rna-XM_017321659.3;Dbxref=GeneID:330409,GenBank:XP_017177148.1,MGI:MGI:1923799;Name=XP_017177148.1;gbkey=CDS;gene=Cecr2;product=chromatin remodeling regulator CECR2 isoform X1;protein_id=XP_017177148.1;extra_copy_number=0
CM058246.1	Liftoff	CDS	129000441	129000566	.	+	.	ID=cds-XP_017177148.1;Parent=rna-XM_017321659.3;Dbxref=GeneID:330409,GenBank:XP_017177148.1,MGI:MGI:1923799;Name=XP_017177148.1;gbkey=CDS;gene=Cecr2;product=chromatin remodeling regulator CECR2 isoform X1;protein_id=XP_017177148.1;extra_copy_number=0
CM058246.1	Liftoff	CDS	129000690	129001506	.	+	.	ID=cds-XP_017177148.1;Parent=rna-XM_017321659.3;Dbxref=GeneID:330409,GenBank:XP_017177148.1,MGI:MGI:1923799;Name=XP_017177148.1;gbkey=CDS;gene=Cecr2;product=chromatin remodeling regulator CECR2 isoform X1;protein_id=XP_017177148.1;extra_copy_number=0
CM058246.1	Liftoff	CDS	129004019	129005432	.	+	.	ID=cds-XP_017177148.1;Parent=rna-XM_017321659.3;Dbxref=GeneID:330409,GenBank:XP_017177148.1,MGI:MGI:1923799;Name=XP_017177148.1;gbkey=CDS;gene=Cecr2;product=chromatin remodeling regulator CECR2 isoform X1;protein_id=XP_017177148.1;extra_copy_number=0
CM058246.1	Liftoff	CDS	129008147	129008258	.	+	.	ID=cds-XP_017177148.1;Parent=rna-XM_017321659.3;Dbxref=GeneID:330409,GenBank:XP_017177148.1,MGI:MGI:1923799;Name=XP_017177148.1;gbkey=CDS;gene=Cecr2;product=chromatin remodeling regulator CECR2 isoform X1;protein_id=XP_017177148.1;extra_copy_number=0
CM058246.1	Liftoff	CDS	129009287	129009292	.	+	.	ID=cds-XP_017177148.1;Parent=rna-XM_017321659.3;Dbxref=GeneID:330409,GenBank:XP_017177148.1,MGI:MGI:1923799;Name=XP_017177148.1;gbkey=CDS;gene=Cecr2;product=chromatin remodeling regulator CECR2 isoform X1;protein_id=XP_017177148.1;extra_copy_number=0
CM058246.1	Liftoff	mRNA	128908877	129012571	.	+	.	ID=rna-XM_030255488.2;Parent=gene-Cecr2;Dbxref=GeneID:330409,GenBank:XM_030255488.2,MGI:MGI:1923799;Name=XM_030255488.2;gbkey=mRNA;gene=Cecr2;model_evidence=Supporting evidence includes similarity to: 4 mRNAs%2C 31 ESTs%2C 1 Protein%2C 320 long SRA reads%2C and 99%25 coverage of the annotated genomic feature by RNAseq alignments%2C including 25 samples with support for all annotated introns;product=CECR2%2C histone acetyl-lysine reader%2C transcript variant X4;transcript_id=XM_030255488.2;matches_ref_protein=True;valid_ORF=True;extra_copy_number=0
CM058246.1	Liftoff	exon	128908877	128909266	.	+	.	ID=exon-XM_030255488.2-1;Parent=rna-XM_030255488.2;Dbxref=GeneID:330409,GenBank:XM_030255488.2,MGI:MGI:1923799;gbkey=mRNA;gene=Cecr2;product=CECR2%2C histone acetyl-lysine reader%2C transcript variant X4;transcript_id=XM_030255488.2;extra_copy_number=0
CM058246.1	Liftoff	exon	128963744	128963838	.	+	.	ID=exon-XM_030255488.2-2;Parent=rna-XM_030255488.2;Dbxref=GeneID:330409,GenBank:XM_030255488.2,MGI:MGI:1923799;gbkey=mRNA;gene=Cecr2;product=CECR2%2C histone acetyl-lysine reader%2C transcript variant X4;transcript_id=XM_030255488.2;extra_copy_number=0
CM058246.1	Liftoff	exon	128974136	128974319	.	+	.	ID=exon-XM_030255488.2-3;Parent=rna-XM_030255488.2;Dbxref=GeneID:330409,GenBank:XM_030255488.2,MGI:MGI:1923799;gbkey=mRNA;gene=Cecr2;product=CECR2%2C histone acetyl-lysine reader%2C transcript variant X4;transcript_id=XM_030255488.2;extra_copy_number=0
CM058246.1	Liftoff	exon	128976607	128976746	.	+	.	ID=exon-XM_030255488.2-4;Parent=rna-XM_030255488.2;Dbxref=GeneID:330409,GenBank:XM_030255488.2,MGI:MGI:1923799;gbkey=mRNA;gene=Cecr2;product=CECR2%2C histone acetyl-lysine reader%2C transcript variant X4;transcript_id=XM_030255488.2;extra_copy_number=0
CM058246.1	Liftoff	exon	128977434	128977538	.	+	.	ID=exon-XM_030255488.2-5;Parent=rna-XM_030255488.2;Dbxref=GeneID:330409,GenBank:XM_030255488.2,MGI:MGI:1923799;gbkey=mRNA;gene=Cecr2;product=CECR2%2C histone acetyl-lysine reader%2C transcript variant X4;transcript_id=XM_030255488.2;extra_copy_number=0
CM058246.1	Liftoff	exon	128979975	128980024	.	+	.	ID=exon-XM_030255488.2-6;Parent=rna-XM_030255488.2;Dbxref=GeneID:330409,GenBank:XM_030255488.2,MGI:MGI:1923799;gbkey=mRNA;gene=Cecr2;product=CECR2%2C histone acetyl-lysine reader%2C transcript variant X4;transcript_id=XM_030255488.2;extra_copy_number=0
CM058246.1	Liftoff	exon	128981032	128981201	.	+	.	ID=exon-XM_030255488.2-7;Parent=rna-XM_030255488.2;Dbxref=GeneID:330409,GenBank:XM_030255488.2,MGI:MGI:1923799;gbkey=mRNA;gene=Cecr2;product=CECR2%2C histone acetyl-lysine reader%2C transcript variant X4;transcript_id=XM_030255488.2;extra_copy_number=0
CM058246.1	Liftoff	exon	128986660	128986743	.	+	.	ID=exon-XM_030255488.2-8;Parent=rna-XM_030255488.2;Dbxref=GeneID:330409,GenBank:XM_030255488.2,MGI:MGI:1923799;gbkey=mRNA;gene=Cecr2;product=CECR2%2C histone acetyl-lysine reader%2C transcript variant X4;transcript_id=XM_030255488.2;extra_copy_number=0
CM058246.1	Liftoff	exon	128993727	128993880	.	+	.	ID=exon-XM_030255488.2-9;Parent=rna-XM_030255488.2;Dbxref=GeneID:330409,GenBank:XM_030255488.2,MGI:MGI:1923799;gbkey=mRNA;gene=Cecr2;product=CECR2%2C histone acetyl-lysine reader%2C transcript variant X4;transcript_id=XM_030255488.2;extra_copy_number=0
CM058246.1	Liftoff	exon	128995515	128995644	.	+	.	ID=exon-XM_030255488.2-10;Parent=rna-XM_030255488.2;Dbxref=GeneID:330409,GenBank:XM_030255488.2,MGI:MGI:1923799;gbkey=mRNA;gene=Cecr2;product=CECR2%2C histone acetyl-lysine reader%2C transcript variant X4;transcript_id=XM_030255488.2;extra_copy_number=0
CM058246.1	Liftoff	exon	128997400	128997437	.	+	.	ID=exon-XM_030255488.2-11;Parent=rna-XM_030255488.2;Dbxref=GeneID:330409,GenBank:XM_030255488.2,MGI:MGI:1923799;gbkey=mRNA;gene=Cecr2;product=CECR2%2C histone acetyl-lysine reader%2C transcript variant X4;transcript_id=XM_030255488.2;extra_copy_number=0
CM058246.1	Liftoff	exon	128997524	128997615	.	+	.	ID=exon-XM_030255488.2-12;Parent=rna-XM_030255488.2;Dbxref=GeneID:330409,GenBank:XM_030255488.2,MGI:MGI:1923799;gbkey=mRNA;gene=Cecr2;product=CECR2%2C histone acetyl-lysine reader%2C transcript variant X4;transcript_id=XM_030255488.2;extra_copy_number=0
CM058246.1	Liftoff	exon	128998392	128998518	.	+	.	ID=exon-XM_030255488.2-13;Parent=rna-XM_030255488.2;Dbxref=GeneID:330409,GenBank:XM_030255488.2,MGI:MGI:1923799;gbkey=mRNA;gene=Cecr2;product=CECR2%2C histone acetyl-lysine reader%2C transcript variant X4;transcript_id=XM_030255488.2;extra_copy_number=0
CM058246.1	Liftoff	exon	128999424	128999728	.	+	.	ID=exon-XM_030255488.2-14;Parent=rna-XM_030255488.2;Dbxref=GeneID:330409,GenBank:XM_030255488.2,MGI:MGI:1923799;gbkey=mRNA;gene=Cecr2;product=CECR2%2C histone acetyl-lysine reader%2C transcript variant X4;transcript_id=XM_030255488.2;extra_copy_number=0
CM058246.1	Liftoff	exon	129000441	129000566	.	+	.	ID=exon-XM_030255488.2-15;Parent=rna-XM_030255488.2;Dbxref=GeneID:330409,GenBank:XM_030255488.2,MGI:MGI:1923799;gbkey=mRNA;gene=Cecr2;product=CECR2%2C histone acetyl-lysine reader%2C transcript variant X4;transcript_id=XM_030255488.2;extra_copy_number=0
CM058246.1	Liftoff	exon	129000690	129001506	.	+	.	ID=exon-XM_030255488.2-16;Parent=rna-XM_030255488.2;Dbxref=GeneID:330409,GenBank:XM_030255488.2,MGI:MGI:1923799;gbkey=mRNA;gene=Cecr2;product=CECR2%2C histone acetyl-lysine reader%2C transcript variant X4;transcript_id=XM_030255488.2;extra_copy_number=0
CM058246.1	Liftoff	exon	129004019	129005432	.	+	.	ID=exon-XM_030255488.2-17;Parent=rna-XM_030255488.2;Dbxref=GeneID:330409,GenBank:XM_030255488.2,MGI:MGI:1923799;gbkey=mRNA;gene=Cecr2;product=CECR2%2C histone acetyl-lysine reader%2C transcript variant X4;transcript_id=XM_030255488.2;extra_copy_number=0
CM058246.1	Liftoff	exon	129008147	129008258	.	+	.	ID=exon-XM_030255488.2-18;Parent=rna-XM_030255488.2;Dbxref=GeneID:330409,GenBank:XM_030255488.2,MGI:MGI:1923799;gbkey=mRNA;gene=Cecr2;product=CECR2%2C histone acetyl-lysine reader%2C transcript variant X4;transcript_id=XM_030255488.2;extra_copy_number=0
CM058246.1	Liftoff	exon	129009287	129012571	.	+	.	ID=exon-XM_030255488.2-19;Parent=rna-XM_030255488.2;Dbxref=GeneID:330409,GenBank:XM_030255488.2,MGI:MGI:1923799;gbkey=mRNA;gene=Cecr2;product=CECR2%2C histone acetyl-lysine reader%2C transcript variant X4;transcript_id=XM_030255488.2;extra_copy_number=0
CM058246.1	Liftoff	CDS	128909141	128909266	.	+	.	ID=cds-XP_030111348.1;Parent=rna-XM_030255488.2;Dbxref=GeneID:330409,GenBank:XP_030111348.1,MGI:MGI:1923799;Name=XP_030111348.1;gbkey=CDS;gene=Cecr2;product=chromatin remodeling regulator CECR2 isoform X4;protein_id=XP_030111348.1;extra_copy_number=0
CM058246.1	Liftoff	CDS	128963744	128963838	.	+	.	ID=cds-XP_030111348.1;Parent=rna-XM_030255488.2;Dbxref=GeneID:330409,GenBank:XP_030111348.1,MGI:MGI:1923799;Name=XP_030111348.1;gbkey=CDS;gene=Cecr2;product=chromatin remodeling regulator CECR2 isoform X4;protein_id=XP_030111348.1;extra_copy_number=0
CM058246.1	Liftoff	CDS	128974136	128974319	.	+	.	ID=cds-XP_030111348.1;Parent=rna-XM_030255488.2;Dbxref=GeneID:330409,GenBank:XP_030111348.1,MGI:MGI:1923799;Name=XP_030111348.1;gbkey=CDS;gene=Cecr2;product=chromatin remodeling regulator CECR2 isoform X4;protein_id=XP_030111348.1;extra_copy_number=0
CM058246.1	Liftoff	CDS	128976607	128976746	.	+	.	ID=cds-XP_030111348.1;Parent=rna-XM_030255488.2;Dbxref=GeneID:330409,GenBank:XP_030111348.1,MGI:MGI:1923799;Name=XP_030111348.1;gbkey=CDS;gene=Cecr2;product=chromatin remodeling regulator CECR2 isoform X4;protein_id=XP_030111348.1;extra_copy_number=0
CM058246.1	Liftoff	CDS	128977434	128977538	.	+	.	ID=cds-XP_030111348.1;Parent=rna-XM_030255488.2;Dbxref=GeneID:330409,GenBank:XP_030111348.1,MGI:MGI:1923799;Name=XP_030111348.1;gbkey=CDS;gene=Cecr2;product=chromatin remodeling regulator CECR2 isoform X4;protein_id=XP_030111348.1;extra_copy_number=0
CM058246.1	Liftoff	CDS	128979975	128980024	.	+	.	ID=cds-XP_030111348.1;Parent=rna-XM_030255488.2;Dbxref=GeneID:330409,GenBank:XP_030111348.1,MGI:MGI:1923799;Name=XP_030111348.1;gbkey=CDS;gene=Cecr2;product=chromatin remodeling regulator CECR2 isoform X4;protein_id=XP_030111348.1;extra_copy_number=0
CM058246.1	Liftoff	CDS	128981032	128981201	.	+	.	ID=cds-XP_030111348.1;Parent=rna-XM_030255488.2;Dbxref=GeneID:330409,GenBank:XP_030111348.1,MGI:MGI:1923799;Name=XP_030111348.1;gbkey=CDS;gene=Cecr2;product=chromatin remodeling regulator CECR2 isoform X4;protein_id=XP_030111348.1;extra_copy_number=0
CM058246.1	Liftoff	CDS	128986660	128986743	.	+	.	ID=cds-XP_030111348.1;Parent=rna-XM_030255488.2;Dbxref=GeneID:330409,GenBank:XP_030111348.1,MGI:MGI:1923799;Name=XP_030111348.1;gbkey=CDS;gene=Cecr2;product=chromatin remodeling regulator CECR2 isoform X4;protein_id=XP_030111348.1;extra_copy_number=0
CM058246.1	Liftoff	CDS	128993727	128993880	.	+	.	ID=cds-XP_030111348.1;Parent=rna-XM_030255488.2;Dbxref=GeneID:330409,GenBank:XP_030111348.1,MGI:MGI:1923799;Name=XP_030111348.1;gbkey=CDS;gene=Cecr2;product=chromatin remodeling regulator CECR2 isoform X4;protein_id=XP_030111348.1;extra_copy_number=0
CM058246.1	Liftoff	CDS	128995515	128995644	.	+	.	ID=cds-XP_030111348.1;Parent=rna-XM_030255488.2;Dbxref=GeneID:330409,GenBank:XP_030111348.1,MGI:MGI:1923799;Name=XP_030111348.1;gbkey=CDS;gene=Cecr2;product=chromatin remodeling regulator CECR2 isoform X4;protein_id=XP_030111348.1;extra_copy_number=0
CM058246.1	Liftoff	CDS	128997400	128997437	.	+	.	ID=cds-XP_030111348.1;Parent=rna-XM_030255488.2;Dbxref=GeneID:330409,GenBank:XP_030111348.1,MGI:MGI:1923799;Name=XP_030111348.1;gbkey=CDS;gene=Cecr2;product=chromatin remodeling regulator CECR2 isoform X4;protein_id=XP_030111348.1;extra_copy_number=0
CM058246.1	Liftoff	CDS	128997524	128997615	.	+	.	ID=cds-XP_030111348.1;Parent=rna-XM_030255488.2;Dbxref=GeneID:330409,GenBank:XP_030111348.1,MGI:MGI:1923799;Name=XP_030111348.1;gbkey=CDS;gene=Cecr2;product=chromatin remodeling regulator CECR2 isoform X4;protein_id=XP_030111348.1;extra_copy_number=0
CM058246.1	Liftoff	CDS	128998392	128998518	.	+	.	ID=cds-XP_030111348.1;Parent=rna-XM_030255488.2;Dbxref=GeneID:330409,GenBank:XP_030111348.1,MGI:MGI:1923799;Name=XP_030111348.1;gbkey=CDS;gene=Cecr2;product=chromatin remodeling regulator CECR2 isoform X4;protein_id=XP_030111348.1;extra_copy_number=0
CM058246.1	Liftoff	CDS	128999424	128999728	.	+	.	ID=cds-XP_030111348.1;Parent=rna-XM_030255488.2;Dbxref=GeneID:330409,GenBank:XP_030111348.1,MGI:MGI:1923799;Name=XP_030111348.1;gbkey=CDS;gene=Cecr2;product=chromatin remodeling regulator CECR2 isoform X4;protein_id=XP_030111348.1;extra_copy_number=0
CM058246.1	Liftoff	CDS	129000441	129000566	.	+	.	ID=cds-XP_030111348.1;Parent=rna-XM_030255488.2;Dbxref=GeneID:330409,GenBank:XP_030111348.1,MGI:MGI:1923799;Name=XP_030111348.1;gbkey=CDS;gene=Cecr2;product=chromatin remodeling regulator CECR2 isoform X4;protein_id=XP_030111348.1;extra_copy_number=0
CM058246.1	Liftoff	CDS	129000690	129001506	.	+	.	ID=cds-XP_030111348.1;Parent=rna-XM_030255488.2;Dbxref=GeneID:330409,GenBank:XP_030111348.1,MGI:MGI:1923799;Name=XP_030111348.1;gbkey=CDS;gene=Cecr2;product=chromatin remodeling regulator CECR2 isoform X4;protein_id=XP_030111348.1;extra_copy_number=0
CM058246.1	Liftoff	CDS	129004019	129005432	.	+	.	ID=cds-XP_030111348.1;Parent=rna-XM_030255488.2;Dbxref=GeneID:330409,GenBank:XP_030111348.1,MGI:MGI:1923799;Name=XP_030111348.1;gbkey=CDS;gene=Cecr2;product=chromatin remodeling regulator CECR2 isoform X4;protein_id=XP_030111348.1;extra_copy_number=0
CM058246.1	Liftoff	CDS	129008147	129008258	.	+	.	ID=cds-XP_030111348.1;Parent=rna-XM_030255488.2;Dbxref=GeneID:330409,GenBank:XP_030111348.1,MGI:MGI:1923799;Name=XP_030111348.1;gbkey=CDS;gene=Cecr2;product=chromatin remodeling regulator CECR2 isoform X4;protein_id=XP_030111348.1;extra_copy_number=0
CM058246.1	Liftoff	CDS	129009287	129009292	.	+	.	ID=cds-XP_030111348.1;Parent=rna-XM_030255488.2;Dbxref=GeneID:330409,GenBank:XP_030111348.1,MGI:MGI:1923799;Name=XP_030111348.1;gbkey=CDS;gene=Cecr2;product=chromatin remodeling regulator CECR2 isoform X4;protein_id=XP_030111348.1;extra_copy_number=0
CM058246.1	Liftoff	mRNA	128908877	129012571	.	+	.	ID=rna-XM_036166255.1;Parent=gene-Cecr2;Dbxref=GeneID:330409,GenBank:XM_036166255.1,MGI:MGI:1923799;Name=XM_036166255.1;gbkey=mRNA;gene=Cecr2;model_evidence=Supporting evidence includes similarity to: 4 mRNAs%2C 31 ESTs%2C 1 Protein%2C 317 long SRA reads%2C and 99%25 coverage of the annotated genomic feature by RNAseq alignments%2C including 14 samples with support for all annotated introns;product=CECR2%2C histone acetyl-lysine reader%2C transcript variant X8;transcript_id=XM_036166255.1;matches_ref_protein=True;valid_ORF=True;extra_copy_number=0
CM058246.1	Liftoff	exon	128908877	128909266	.	+	.	ID=exon-XM_036166255.1-1;Parent=rna-XM_036166255.1;Dbxref=GeneID:330409,GenBank:XM_036166255.1,MGI:MGI:1923799;gbkey=mRNA;gene=Cecr2;product=CECR2%2C histone acetyl-lysine reader%2C transcript variant X8;transcript_id=XM_036166255.1;extra_copy_number=0
CM058246.1	Liftoff	exon	128963744	128963838	.	+	.	ID=exon-XM_036166255.1-2;Parent=rna-XM_036166255.1;Dbxref=GeneID:330409,GenBank:XM_036166255.1,MGI:MGI:1923799;gbkey=mRNA;gene=Cecr2;product=CECR2%2C histone acetyl-lysine reader%2C transcript variant X8;transcript_id=XM_036166255.1;extra_copy_number=0
CM058246.1	Liftoff	exon	128974136	128974319	.	+	.	ID=exon-XM_036166255.1-3;Parent=rna-XM_036166255.1;Dbxref=GeneID:330409,GenBank:XM_036166255.1,MGI:MGI:1923799;gbkey=mRNA;gene=Cecr2;product=CECR2%2C histone acetyl-lysine reader%2C transcript variant X8;transcript_id=XM_036166255.1;extra_copy_number=0
CM058246.1	Liftoff	exon	128976607	128976746	.	+	.	ID=exon-XM_036166255.1-4;Parent=rna-XM_036166255.1;Dbxref=GeneID:330409,GenBank:XM_036166255.1,MGI:MGI:1923799;gbkey=mRNA;gene=Cecr2;product=CECR2%2C histone acetyl-lysine reader%2C transcript variant X8;transcript_id=XM_036166255.1;extra_copy_number=0
CM058246.1	Liftoff	exon	128977434	128977538	.	+	.	ID=exon-XM_036166255.1-5;Parent=rna-XM_036166255.1;Dbxref=GeneID:330409,GenBank:XM_036166255.1,MGI:MGI:1923799;gbkey=mRNA;gene=Cecr2;product=CECR2%2C histone acetyl-lysine reader%2C transcript variant X8;transcript_id=XM_036166255.1;extra_copy_number=0
CM058246.1	Liftoff	exon	128979975	128980024	.	+	.	ID=exon-XM_036166255.1-6;Parent=rna-XM_036166255.1;Dbxref=GeneID:330409,GenBank:XM_036166255.1,MGI:MGI:1923799;gbkey=mRNA;gene=Cecr2;product=CECR2%2C histone acetyl-lysine reader%2C transcript variant X8;transcript_id=XM_036166255.1;extra_copy_number=0
CM058246.1	Liftoff	exon	128981032	128981201	.	+	.	ID=exon-XM_036166255.1-7;Parent=rna-XM_036166255.1;Dbxref=GeneID:330409,GenBank:XM_036166255.1,MGI:MGI:1923799;gbkey=mRNA;gene=Cecr2;product=CECR2%2C histone acetyl-lysine reader%2C transcript variant X8;transcript_id=XM_036166255.1;extra_copy_number=0
CM058246.1	Liftoff	exon	128986660	128986743	.	+	.	ID=exon-XM_036166255.1-8;Parent=rna-XM_036166255.1;Dbxref=GeneID:330409,GenBank:XM_036166255.1,MGI:MGI:1923799;gbkey=mRNA;gene=Cecr2;product=CECR2%2C histone acetyl-lysine reader%2C transcript variant X8;transcript_id=XM_036166255.1;extra_copy_number=0
CM058246.1	Liftoff	exon	128993727	128993880	.	+	.	ID=exon-XM_036166255.1-9;Parent=rna-XM_036166255.1;Dbxref=GeneID:330409,GenBank:XM_036166255.1,MGI:MGI:1923799;gbkey=mRNA;gene=Cecr2;product=CECR2%2C histone acetyl-lysine reader%2C transcript variant X8;transcript_id=XM_036166255.1;extra_copy_number=0
CM058246.1	Liftoff	exon	128995515	128995644	.	+	.	ID=exon-XM_036166255.1-10;Parent=rna-XM_036166255.1;Dbxref=GeneID:330409,GenBank:XM_036166255.1,MGI:MGI:1923799;gbkey=mRNA;gene=Cecr2;product=CECR2%2C histone acetyl-lysine reader%2C transcript variant X8;transcript_id=XM_036166255.1;extra_copy_number=0
CM058246.1	Liftoff	exon	128997400	128997437	.	+	.	ID=exon-XM_036166255.1-11;Parent=rna-XM_036166255.1;Dbxref=GeneID:330409,GenBank:XM_036166255.1,MGI:MGI:1923799;gbkey=mRNA;gene=Cecr2;product=CECR2%2C histone acetyl-lysine reader%2C transcript variant X8;transcript_id=XM_036166255.1;extra_copy_number=0
CM058246.1	Liftoff	exon	128997524	128997615	.	+	.	ID=exon-XM_036166255.1-12;Parent=rna-XM_036166255.1;Dbxref=GeneID:330409,GenBank:XM_036166255.1,MGI:MGI:1923799;gbkey=mRNA;gene=Cecr2;product=CECR2%2C histone acetyl-lysine reader%2C transcript variant X8;transcript_id=XM_036166255.1;extra_copy_number=0
CM058246.1	Liftoff	exon	128998392	128998518	.	+	.	ID=exon-XM_036166255.1-13;Parent=rna-XM_036166255.1;Dbxref=GeneID:330409,GenBank:XM_036166255.1,MGI:MGI:1923799;gbkey=mRNA;gene=Cecr2;product=CECR2%2C histone acetyl-lysine reader%2C transcript variant X8;transcript_id=XM_036166255.1;extra_copy_number=0
CM058246.1	Liftoff	exon	128999424	128999812	.	+	.	ID=exon-XM_036166255.1-14;Parent=rna-XM_036166255.1;Dbxref=GeneID:330409,GenBank:XM_036166255.1,MGI:MGI:1923799;gbkey=mRNA;gene=Cecr2;product=CECR2%2C histone acetyl-lysine reader%2C transcript variant X8;transcript_id=XM_036166255.1;extra_copy_number=0
CM058246.1	Liftoff	exon	129000441	129000566	.	+	.	ID=exon-XM_036166255.1-15;Parent=rna-XM_036166255.1;Dbxref=GeneID:330409,GenBank:XM_036166255.1,MGI:MGI:1923799;gbkey=mRNA;gene=Cecr2;product=CECR2%2C histone acetyl-lysine reader%2C transcript variant X8;transcript_id=XM_036166255.1;extra_copy_number=0
CM058246.1	Liftoff	exon	129000690	129000836	.	+	.	ID=exon-XM_036166255.1-16;Parent=rna-XM_036166255.1;Dbxref=GeneID:330409,GenBank:XM_036166255.1,MGI:MGI:1923799;gbkey=mRNA;gene=Cecr2;product=CECR2%2C histone acetyl-lysine reader%2C transcript variant X8;transcript_id=XM_036166255.1;extra_copy_number=0
CM058246.1	Liftoff	exon	129001401	129001506	.	+	.	ID=exon-XM_036166255.1-17;Parent=rna-XM_036166255.1;Dbxref=GeneID:330409,GenBank:XM_036166255.1,MGI:MGI:1923799;gbkey=mRNA;gene=Cecr2;product=CECR2%2C histone acetyl-lysine reader%2C transcript variant X8;transcript_id=XM_036166255.1;extra_copy_number=0
CM058246.1	Liftoff	exon	129004019	129005432	.	+	.	ID=exon-XM_036166255.1-18;Parent=rna-XM_036166255.1;Dbxref=GeneID:330409,GenBank:XM_036166255.1,MGI:MGI:1923799;gbkey=mRNA;gene=Cecr2;product=CECR2%2C histone acetyl-lysine reader%2C transcript variant X8;transcript_id=XM_036166255.1;extra_copy_number=0
CM058246.1	Liftoff	exon	129008147	129008258	.	+	.	ID=exon-XM_036166255.1-19;Parent=rna-XM_036166255.1;Dbxref=GeneID:330409,GenBank:XM_036166255.1,MGI:MGI:1923799;gbkey=mRNA;gene=Cecr2;product=CECR2%2C histone acetyl-lysine reader%2C transcript variant X8;transcript_id=XM_036166255.1;extra_copy_number=0
CM058246.1	Liftoff	exon	129009287	129012571	.	+	.	ID=exon-XM_036166255.1-20;Parent=rna-XM_036166255.1;Dbxref=GeneID:330409,GenBank:XM_036166255.1,MGI:MGI:1923799;gbkey=mRNA;gene=Cecr2;product=CECR2%2C histone acetyl-lysine reader%2C transcript variant X8;transcript_id=XM_036166255.1;extra_copy_number=0
CM058246.1	Liftoff	CDS	128909141	128909266	.	+	.	ID=cds-XP_036022148.1;Parent=rna-XM_036166255.1;Dbxref=GeneID:330409,GenBank:XP_036022148.1,MGI:MGI:1923799;Name=XP_036022148.1;gbkey=CDS;gene=Cecr2;product=chromatin remodeling regulator CECR2 isoform X8;protein_id=XP_036022148.1;extra_copy_number=0
CM058246.1	Liftoff	CDS	128963744	128963838	.	+	.	ID=cds-XP_036022148.1;Parent=rna-XM_036166255.1;Dbxref=GeneID:330409,GenBank:XP_036022148.1,MGI:MGI:1923799;Name=XP_036022148.1;gbkey=CDS;gene=Cecr2;product=chromatin remodeling regulator CECR2 isoform X8;protein_id=XP_036022148.1;extra_copy_number=0
CM058246.1	Liftoff	CDS	128974136	128974319	.	+	.	ID=cds-XP_036022148.1;Parent=rna-XM_036166255.1;Dbxref=GeneID:330409,GenBank:XP_036022148.1,MGI:MGI:1923799;Name=XP_036022148.1;gbkey=CDS;gene=Cecr2;product=chromatin remodeling regulator CECR2 isoform X8;protein_id=XP_036022148.1;extra_copy_number=0
CM058246.1	Liftoff	CDS	128976607	128976746	.	+	.	ID=cds-XP_036022148.1;Parent=rna-XM_036166255.1;Dbxref=GeneID:330409,GenBank:XP_036022148.1,MGI:MGI:1923799;Name=XP_036022148.1;gbkey=CDS;gene=Cecr2;product=chromatin remodeling regulator CECR2 isoform X8;protein_id=XP_036022148.1;extra_copy_number=0
CM058246.1	Liftoff	CDS	128977434	128977538	.	+	.	ID=cds-XP_036022148.1;Parent=rna-XM_036166255.1;Dbxref=GeneID:330409,GenBank:XP_036022148.1,MGI:MGI:1923799;Name=XP_036022148.1;gbkey=CDS;gene=Cecr2;product=chromatin remodeling regulator CECR2 isoform X8;protein_id=XP_036022148.1;extra_copy_number=0
CM058246.1	Liftoff	CDS	128979975	128980024	.	+	.	ID=cds-XP_036022148.1;Parent=rna-XM_036166255.1;Dbxref=GeneID:330409,GenBank:XP_036022148.1,MGI:MGI:1923799;Name=XP_036022148.1;gbkey=CDS;gene=Cecr2;product=chromatin remodeling regulator CECR2 isoform X8;protein_id=XP_036022148.1;extra_copy_number=0
CM058246.1	Liftoff	CDS	128981032	128981201	.	+	.	ID=cds-XP_036022148.1;Parent=rna-XM_036166255.1;Dbxref=GeneID:330409,GenBank:XP_036022148.1,MGI:MGI:1923799;Name=XP_036022148.1;gbkey=CDS;gene=Cecr2;product=chromatin remodeling regulator CECR2 isoform X8;protein_id=XP_036022148.1;extra_copy_number=0
CM058246.1	Liftoff	CDS	128986660	128986743	.	+	.	ID=cds-XP_036022148.1;Parent=rna-XM_036166255.1;Dbxref=GeneID:330409,GenBank:XP_036022148.1,MGI:MGI:1923799;Name=XP_036022148.1;gbkey=CDS;gene=Cecr2;product=chromatin remodeling regulator CECR2 isoform X8;protein_id=XP_036022148.1;extra_copy_number=0
CM058246.1	Liftoff	CDS	128993727	128993880	.	+	.	ID=cds-XP_036022148.1;Parent=rna-XM_036166255.1;Dbxref=GeneID:330409,GenBank:XP_036022148.1,MGI:MGI:1923799;Name=XP_036022148.1;gbkey=CDS;gene=Cecr2;product=chromatin remodeling regulator CECR2 isoform X8;protein_id=XP_036022148.1;extra_copy_number=0
CM058246.1	Liftoff	CDS	128995515	128995644	.	+	.	ID=cds-XP_036022148.1;Parent=rna-XM_036166255.1;Dbxref=GeneID:330409,GenBank:XP_036022148.1,MGI:MGI:1923799;Name=XP_036022148.1;gbkey=CDS;gene=Cecr2;product=chromatin remodeling regulator CECR2 isoform X8;protein_id=XP_036022148.1;extra_copy_number=0
CM058246.1	Liftoff	CDS	128997400	128997437	.	+	.	ID=cds-XP_036022148.1;Parent=rna-XM_036166255.1;Dbxref=GeneID:330409,GenBank:XP_036022148.1,MGI:MGI:1923799;Name=XP_036022148.1;gbkey=CDS;gene=Cecr2;product=chromatin remodeling regulator CECR2 isoform X8;protein_id=XP_036022148.1;extra_copy_number=0
CM058246.1	Liftoff	CDS	128997524	128997615	.	+	.	ID=cds-XP_036022148.1;Parent=rna-XM_036166255.1;Dbxref=GeneID:330409,GenBank:XP_036022148.1,MGI:MGI:1923799;Name=XP_036022148.1;gbkey=CDS;gene=Cecr2;product=chromatin remodeling regulator CECR2 isoform X8;protein_id=XP_036022148.1;extra_copy_number=0
CM058246.1	Liftoff	CDS	128998392	128998518	.	+	.	ID=cds-XP_036022148.1;Parent=rna-XM_036166255.1;Dbxref=GeneID:330409,GenBank:XP_036022148.1,MGI:MGI:1923799;Name=XP_036022148.1;gbkey=CDS;gene=Cecr2;product=chromatin remodeling regulator CECR2 isoform X8;protein_id=XP_036022148.1;extra_copy_number=0
CM058246.1	Liftoff	CDS	128999424	128999812	.	+	.	ID=cds-XP_036022148.1;Parent=rna-XM_036166255.1;Dbxref=GeneID:330409,GenBank:XP_036022148.1,MGI:MGI:1923799;Name=XP_036022148.1;gbkey=CDS;gene=Cecr2;product=chromatin remodeling regulator CECR2 isoform X8;protein_id=XP_036022148.1;extra_copy_number=0
CM058246.1	Liftoff	CDS	129000441	129000566	.	+	.	ID=cds-XP_036022148.1;Parent=rna-XM_036166255.1;Dbxref=GeneID:330409,GenBank:XP_036022148.1,MGI:MGI:1923799;Name=XP_036022148.1;gbkey=CDS;gene=Cecr2;product=chromatin remodeling regulator CECR2 isoform X8;protein_id=XP_036022148.1;extra_copy_number=0
CM058246.1	Liftoff	CDS	129000690	129000836	.	+	.	ID=cds-XP_036022148.1;Parent=rna-XM_036166255.1;Dbxref=GeneID:330409,GenBank:XP_036022148.1,MGI:MGI:1923799;Name=XP_036022148.1;gbkey=CDS;gene=Cecr2;product=chromatin remodeling regulator CECR2 isoform X8;protein_id=XP_036022148.1;extra_copy_number=0
CM058246.1	Liftoff	CDS	129001401	129001506	.	+	.	ID=cds-XP_036022148.1;Parent=rna-XM_036166255.1;Dbxref=GeneID:330409,GenBank:XP_036022148.1,MGI:MGI:1923799;Name=XP_036022148.1;gbkey=CDS;gene=Cecr2;product=chromatin remodeling regulator CECR2 isoform X8;protein_id=XP_036022148.1;extra_copy_number=0
CM058246.1	Liftoff	CDS	129004019	129005432	.	+	.	ID=cds-XP_036022148.1;Parent=rna-XM_036166255.1;Dbxref=GeneID:330409,GenBank:XP_036022148.1,MGI:MGI:1923799;Name=XP_036022148.1;gbkey=CDS;gene=Cecr2;product=chromatin remodeling regulator CECR2 isoform X8;protein_id=XP_036022148.1;extra_copy_number=0
CM058246.1	Liftoff	CDS	129008147	129008258	.	+	.	ID=cds-XP_036022148.1;Parent=rna-XM_036166255.1;Dbxref=GeneID:330409,GenBank:XP_036022148.1,MGI:MGI:1923799;Name=XP_036022148.1;gbkey=CDS;gene=Cecr2;product=chromatin remodeling regulator CECR2 isoform X8;protein_id=XP_036022148.1;extra_copy_number=0
CM058246.1	Liftoff	CDS	129009287	129009292	.	+	.	ID=cds-XP_036022148.1;Parent=rna-XM_036166255.1;Dbxref=GeneID:330409,GenBank:XP_036022148.1,MGI:MGI:1923799;Name=XP_036022148.1;gbkey=CDS;gene=Cecr2;product=chromatin remodeling regulator CECR2 isoform X8;protein_id=XP_036022148.1;extra_copy_number=0
CM058246.1	Liftoff	mRNA	128908877	129012571	.	+	.	ID=rna-XM_036166256.1;Parent=gene-Cecr2;Dbxref=GeneID:330409,GenBank:XM_036166256.1,MGI:MGI:1923799;Name=XM_036166256.1;gbkey=mRNA;gene=Cecr2;model_evidence=Supporting evidence includes similarity to: 4 mRNAs%2C 29 ESTs%2C 1 Protein%2C 312 long SRA reads%2C and 99%25 coverage of the annotated genomic feature by RNAseq alignments%2C including 14 samples with support for all annotated introns;product=CECR2%2C histone acetyl-lysine reader%2C transcript variant X9;transcript_id=XM_036166256.1;matches_ref_protein=True;valid_ORF=True;extra_copy_number=0
CM058246.1	Liftoff	exon	128908877	128909266	.	+	.	ID=exon-XM_036166256.1-1;Parent=rna-XM_036166256.1;Dbxref=GeneID:330409,GenBank:XM_036166256.1,MGI:MGI:1923799;gbkey=mRNA;gene=Cecr2;product=CECR2%2C histone acetyl-lysine reader%2C transcript variant X9;transcript_id=XM_036166256.1;extra_copy_number=0
CM058246.1	Liftoff	exon	128963744	128963838	.	+	.	ID=exon-XM_036166256.1-2;Parent=rna-XM_036166256.1;Dbxref=GeneID:330409,GenBank:XM_036166256.1,MGI:MGI:1923799;gbkey=mRNA;gene=Cecr2;product=CECR2%2C histone acetyl-lysine reader%2C transcript variant X9;transcript_id=XM_036166256.1;extra_copy_number=0
CM058246.1	Liftoff	exon	128974136	128974319	.	+	.	ID=exon-XM_036166256.1-3;Parent=rna-XM_036166256.1;Dbxref=GeneID:330409,GenBank:XM_036166256.1,MGI:MGI:1923799;gbkey=mRNA;gene=Cecr2;product=CECR2%2C histone acetyl-lysine reader%2C transcript variant X9;transcript_id=XM_036166256.1;extra_copy_number=0
CM058246.1	Liftoff	exon	128976607	128976746	.	+	.	ID=exon-XM_036166256.1-4;Parent=rna-XM_036166256.1;Dbxref=GeneID:330409,GenBank:XM_036166256.1,MGI:MGI:1923799;gbkey=mRNA;gene=Cecr2;product=CECR2%2C histone acetyl-lysine reader%2C transcript variant X9;transcript_id=XM_036166256.1;extra_copy_number=0
CM058246.1	Liftoff	exon	128977434	128977538	.	+	.	ID=exon-XM_036166256.1-5;Parent=rna-XM_036166256.1;Dbxref=GeneID:330409,GenBank:XM_036166256.1,MGI:MGI:1923799;gbkey=mRNA;gene=Cecr2;product=CECR2%2C histone acetyl-lysine reader%2C transcript variant X9;transcript_id=XM_036166256.1;extra_copy_number=0
CM058246.1	Liftoff	exon	128979975	128980024	.	+	.	ID=exon-XM_036166256.1-6;Parent=rna-XM_036166256.1;Dbxref=GeneID:330409,GenBank:XM_036166256.1,MGI:MGI:1923799;gbkey=mRNA;gene=Cecr2;product=CECR2%2C histone acetyl-lysine reader%2C transcript variant X9;transcript_id=XM_036166256.1;extra_copy_number=0
CM058246.1	Liftoff	exon	128981032	128981201	.	+	.	ID=exon-XM_036166256.1-7;Parent=rna-XM_036166256.1;Dbxref=GeneID:330409,GenBank:XM_036166256.1,MGI:MGI:1923799;gbkey=mRNA;gene=Cecr2;product=CECR2%2C histone acetyl-lysine reader%2C transcript variant X9;transcript_id=XM_036166256.1;extra_copy_number=0
CM058246.1	Liftoff	exon	128986660	128986743	.	+	.	ID=exon-XM_036166256.1-8;Parent=rna-XM_036166256.1;Dbxref=GeneID:330409,GenBank:XM_036166256.1,MGI:MGI:1923799;gbkey=mRNA;gene=Cecr2;product=CECR2%2C histone acetyl-lysine reader%2C transcript variant X9;transcript_id=XM_036166256.1;extra_copy_number=0
CM058246.1	Liftoff	exon	128993727	128993880	.	+	.	ID=exon-XM_036166256.1-9;Parent=rna-XM_036166256.1;Dbxref=GeneID:330409,GenBank:XM_036166256.1,MGI:MGI:1923799;gbkey=mRNA;gene=Cecr2;product=CECR2%2C histone acetyl-lysine reader%2C transcript variant X9;transcript_id=XM_036166256.1;extra_copy_number=0
CM058246.1	Liftoff	exon	128995515	128995644	.	+	.	ID=exon-XM_036166256.1-10;Parent=rna-XM_036166256.1;Dbxref=GeneID:330409,GenBank:XM_036166256.1,MGI:MGI:1923799;gbkey=mRNA;gene=Cecr2;product=CECR2%2C histone acetyl-lysine reader%2C transcript variant X9;transcript_id=XM_036166256.1;extra_copy_number=0
CM058246.1	Liftoff	exon	128997400	128997437	.	+	.	ID=exon-XM_036166256.1-11;Parent=rna-XM_036166256.1;Dbxref=GeneID:330409,GenBank:XM_036166256.1,MGI:MGI:1923799;gbkey=mRNA;gene=Cecr2;product=CECR2%2C histone acetyl-lysine reader%2C transcript variant X9;transcript_id=XM_036166256.1;extra_copy_number=0
CM058246.1	Liftoff	exon	128997524	128997615	.	+	.	ID=exon-XM_036166256.1-12;Parent=rna-XM_036166256.1;Dbxref=GeneID:330409,GenBank:XM_036166256.1,MGI:MGI:1923799;gbkey=mRNA;gene=Cecr2;product=CECR2%2C histone acetyl-lysine reader%2C transcript variant X9;transcript_id=XM_036166256.1;extra_copy_number=0
CM058246.1	Liftoff	exon	128998392	128998518	.	+	.	ID=exon-XM_036166256.1-13;Parent=rna-XM_036166256.1;Dbxref=GeneID:330409,GenBank:XM_036166256.1,MGI:MGI:1923799;gbkey=mRNA;gene=Cecr2;product=CECR2%2C histone acetyl-lysine reader%2C transcript variant X9;transcript_id=XM_036166256.1;extra_copy_number=0
CM058246.1	Liftoff	exon	128999424	128999728	.	+	.	ID=exon-XM_036166256.1-14;Parent=rna-XM_036166256.1;Dbxref=GeneID:330409,GenBank:XM_036166256.1,MGI:MGI:1923799;gbkey=mRNA;gene=Cecr2;product=CECR2%2C histone acetyl-lysine reader%2C transcript variant X9;transcript_id=XM_036166256.1;extra_copy_number=0
CM058246.1	Liftoff	exon	129000441	129000566	.	+	.	ID=exon-XM_036166256.1-15;Parent=rna-XM_036166256.1;Dbxref=GeneID:330409,GenBank:XM_036166256.1,MGI:MGI:1923799;gbkey=mRNA;gene=Cecr2;product=CECR2%2C histone acetyl-lysine reader%2C transcript variant X9;transcript_id=XM_036166256.1;extra_copy_number=0
CM058246.1	Liftoff	exon	129000690	129000836	.	+	.	ID=exon-XM_036166256.1-16;Parent=rna-XM_036166256.1;Dbxref=GeneID:330409,GenBank:XM_036166256.1,MGI:MGI:1923799;gbkey=mRNA;gene=Cecr2;product=CECR2%2C histone acetyl-lysine reader%2C transcript variant X9;transcript_id=XM_036166256.1;extra_copy_number=0
CM058246.1	Liftoff	exon	129001401	129001506	.	+	.	ID=exon-XM_036166256.1-17;Parent=rna-XM_036166256.1;Dbxref=GeneID:330409,GenBank:XM_036166256.1,MGI:MGI:1923799;gbkey=mRNA;gene=Cecr2;product=CECR2%2C histone acetyl-lysine reader%2C transcript variant X9;transcript_id=XM_036166256.1;extra_copy_number=0
CM058246.1	Liftoff	exon	129004019	129005432	.	+	.	ID=exon-XM_036166256.1-18;Parent=rna-XM_036166256.1;Dbxref=GeneID:330409,GenBank:XM_036166256.1,MGI:MGI:1923799;gbkey=mRNA;gene=Cecr2;product=CECR2%2C histone acetyl-lysine reader%2C transcript variant X9;transcript_id=XM_036166256.1;extra_copy_number=0
CM058246.1	Liftoff	exon	129008147	129008258	.	+	.	ID=exon-XM_036166256.1-19;Parent=rna-XM_036166256.1;Dbxref=GeneID:330409,GenBank:XM_036166256.1,MGI:MGI:1923799;gbkey=mRNA;gene=Cecr2;product=CECR2%2C histone acetyl-lysine reader%2C transcript variant X9;transcript_id=XM_036166256.1;extra_copy_number=0
CM058246.1	Liftoff	exon	129009287	129012571	.	+	.	ID=exon-XM_036166256.1-20;Parent=rna-XM_036166256.1;Dbxref=GeneID:330409,GenBank:XM_036166256.1,MGI:MGI:1923799;gbkey=mRNA;gene=Cecr2;product=CECR2%2C histone acetyl-lysine reader%2C transcript variant X9;transcript_id=XM_036166256.1;extra_copy_number=0
CM058246.1	Liftoff	CDS	128909141	128909266	.	+	.	ID=cds-XP_036022149.1;Parent=rna-XM_036166256.1;Dbxref=GeneID:330409,GenBank:XP_036022149.1,MGI:MGI:1923799;Name=XP_036022149.1;gbkey=CDS;gene=Cecr2;product=chromatin remodeling regulator CECR2 isoform X9;protein_id=XP_036022149.1;extra_copy_number=0
CM058246.1	Liftoff	CDS	128963744	128963838	.	+	.	ID=cds-XP_036022149.1;Parent=rna-XM_036166256.1;Dbxref=GeneID:330409,GenBank:XP_036022149.1,MGI:MGI:1923799;Name=XP_036022149.1;gbkey=CDS;gene=Cecr2;product=chromatin remodeling regulator CECR2 isoform X9;protein_id=XP_036022149.1;extra_copy_number=0
CM058246.1	Liftoff	CDS	128974136	128974319	.	+	.	ID=cds-XP_036022149.1;Parent=rna-XM_036166256.1;Dbxref=GeneID:330409,GenBank:XP_036022149.1,MGI:MGI:1923799;Name=XP_036022149.1;gbkey=CDS;gene=Cecr2;product=chromatin remodeling regulator CECR2 isoform X9;protein_id=XP_036022149.1;extra_copy_number=0
CM058246.1	Liftoff	CDS	128976607	128976746	.	+	.	ID=cds-XP_036022149.1;Parent=rna-XM_036166256.1;Dbxref=GeneID:330409,GenBank:XP_036022149.1,MGI:MGI:1923799;Name=XP_036022149.1;gbkey=CDS;gene=Cecr2;product=chromatin remodeling regulator CECR2 isoform X9;protein_id=XP_036022149.1;extra_copy_number=0
CM058246.1	Liftoff	CDS	128977434	128977538	.	+	.	ID=cds-XP_036022149.1;Parent=rna-XM_036166256.1;Dbxref=GeneID:330409,GenBank:XP_036022149.1,MGI:MGI:1923799;Name=XP_036022149.1;gbkey=CDS;gene=Cecr2;product=chromatin remodeling regulator CECR2 isoform X9;protein_id=XP_036022149.1;extra_copy_number=0
CM058246.1	Liftoff	CDS	128979975	128980024	.	+	.	ID=cds-XP_036022149.1;Parent=rna-XM_036166256.1;Dbxref=GeneID:330409,GenBank:XP_036022149.1,MGI:MGI:1923799;Name=XP_036022149.1;gbkey=CDS;gene=Cecr2;product=chromatin remodeling regulator CECR2 isoform X9;protein_id=XP_036022149.1;extra_copy_number=0
CM058246.1	Liftoff	CDS	128981032	128981201	.	+	.	ID=cds-XP_036022149.1;Parent=rna-XM_036166256.1;Dbxref=GeneID:330409,GenBank:XP_036022149.1,MGI:MGI:1923799;Name=XP_036022149.1;gbkey=CDS;gene=Cecr2;product=chromatin remodeling regulator CECR2 isoform X9;protein_id=XP_036022149.1;extra_copy_number=0
CM058246.1	Liftoff	CDS	128986660	128986743	.	+	.	ID=cds-XP_036022149.1;Parent=rna-XM_036166256.1;Dbxref=GeneID:330409,GenBank:XP_036022149.1,MGI:MGI:1923799;Name=XP_036022149.1;gbkey=CDS;gene=Cecr2;product=chromatin remodeling regulator CECR2 isoform X9;protein_id=XP_036022149.1;extra_copy_number=0
CM058246.1	Liftoff	CDS	128993727	128993880	.	+	.	ID=cds-XP_036022149.1;Parent=rna-XM_036166256.1;Dbxref=GeneID:330409,GenBank:XP_036022149.1,MGI:MGI:1923799;Name=XP_036022149.1;gbkey=CDS;gene=Cecr2;product=chromatin remodeling regulator CECR2 isoform X9;protein_id=XP_036022149.1;extra_copy_number=0
CM058246.1	Liftoff	CDS	128995515	128995644	.	+	.	ID=cds-XP_036022149.1;Parent=rna-XM_036166256.1;Dbxref=GeneID:330409,GenBank:XP_036022149.1,MGI:MGI:1923799;Name=XP_036022149.1;gbkey=CDS;gene=Cecr2;product=chromatin remodeling regulator CECR2 isoform X9;protein_id=XP_036022149.1;extra_copy_number=0
CM058246.1	Liftoff	CDS	128997400	128997437	.	+	.	ID=cds-XP_036022149.1;Parent=rna-XM_036166256.1;Dbxref=GeneID:330409,GenBank:XP_036022149.1,MGI:MGI:1923799;Name=XP_036022149.1;gbkey=CDS;gene=Cecr2;product=chromatin remodeling regulator CECR2 isoform X9;protein_id=XP_036022149.1;extra_copy_number=0
CM058246.1	Liftoff	CDS	128997524	128997615	.	+	.	ID=cds-XP_036022149.1;Parent=rna-XM_036166256.1;Dbxref=GeneID:330409,GenBank:XP_036022149.1,MGI:MGI:1923799;Name=XP_036022149.1;gbkey=CDS;gene=Cecr2;product=chromatin remodeling regulator CECR2 isoform X9;protein_id=XP_036022149.1;extra_copy_number=0
CM058246.1	Liftoff	CDS	128998392	128998518	.	+	.	ID=cds-XP_036022149.1;Parent=rna-XM_036166256.1;Dbxref=GeneID:330409,GenBank:XP_036022149.1,MGI:MGI:1923799;Name=XP_036022149.1;gbkey=CDS;gene=Cecr2;product=chromatin remodeling regulator CECR2 isoform X9;protein_id=XP_036022149.1;extra_copy_number=0
CM058246.1	Liftoff	CDS	128999424	128999728	.	+	.	ID=cds-XP_036022149.1;Parent=rna-XM_036166256.1;Dbxref=GeneID:330409,GenBank:XP_036022149.1,MGI:MGI:1923799;Name=XP_036022149.1;gbkey=CDS;gene=Cecr2;product=chromatin remodeling regulator CECR2 isoform X9;protein_id=XP_036022149.1;extra_copy_number=0
CM058246.1	Liftoff	CDS	129000441	129000566	.	+	.	ID=cds-XP_036022149.1;Parent=rna-XM_036166256.1;Dbxref=GeneID:330409,GenBank:XP_036022149.1,MGI:MGI:1923799;Name=XP_036022149.1;gbkey=CDS;gene=Cecr2;product=chromatin remodeling regulator CECR2 isoform X9;protein_id=XP_036022149.1;extra_copy_number=0
CM058246.1	Liftoff	CDS	129000690	129000836	.	+	.	ID=cds-XP_036022149.1;Parent=rna-XM_036166256.1;Dbxref=GeneID:330409,GenBank:XP_036022149.1,MGI:MGI:1923799;Name=XP_036022149.1;gbkey=CDS;gene=Cecr2;product=chromatin remodeling regulator CECR2 isoform X9;protein_id=XP_036022149.1;extra_copy_number=0
CM058246.1	Liftoff	CDS	129001401	129001506	.	+	.	ID=cds-XP_036022149.1;Parent=rna-XM_036166256.1;Dbxref=GeneID:330409,GenBank:XP_036022149.1,MGI:MGI:1923799;Name=XP_036022149.1;gbkey=CDS;gene=Cecr2;product=chromatin remodeling regulator CECR2 isoform X9;protein_id=XP_036022149.1;extra_copy_number=0
CM058246.1	Liftoff	CDS	129004019	129005432	.	+	.	ID=cds-XP_036022149.1;Parent=rna-XM_036166256.1;Dbxref=GeneID:330409,GenBank:XP_036022149.1,MGI:MGI:1923799;Name=XP_036022149.1;gbkey=CDS;gene=Cecr2;product=chromatin remodeling regulator CECR2 isoform X9;protein_id=XP_036022149.1;extra_copy_number=0
CM058246.1	Liftoff	CDS	129008147	129008258	.	+	.	ID=cds-XP_036022149.1;Parent=rna-XM_036166256.1;Dbxref=GeneID:330409,GenBank:XP_036022149.1,MGI:MGI:1923799;Name=XP_036022149.1;gbkey=CDS;gene=Cecr2;product=chromatin remodeling regulator CECR2 isoform X9;protein_id=XP_036022149.1;extra_copy_number=0
CM058246.1	Liftoff	CDS	129009287	129009292	.	+	.	ID=cds-XP_036022149.1;Parent=rna-XM_036166256.1;Dbxref=GeneID:330409,GenBank:XP_036022149.1,MGI:MGI:1923799;Name=XP_036022149.1;gbkey=CDS;gene=Cecr2;product=chromatin remodeling regulator CECR2 isoform X9;protein_id=XP_036022149.1;extra_copy_number=0
CM058246.1	Liftoff	mRNA	128908887	129012571	.	+	.	ID=rna-XM_011241396.3;Parent=gene-Cecr2;Dbxref=GeneID:330409,GenBank:XM_011241396.3,MGI:MGI:1923799;Name=XM_011241396.3;gbkey=mRNA;gene=Cecr2;model_evidence=Supporting evidence includes similarity to: 4 mRNAs%2C 30 ESTs%2C 1 Protein%2C 319 long SRA reads%2C and 99%25 coverage of the annotated genomic feature by RNAseq alignments%2C including 25 samples with support for all annotated introns;product=CECR2%2C histone acetyl-lysine reader%2C transcript variant X2;transcript_id=XM_011241396.3;matches_ref_protein=True;valid_ORF=True;extra_copy_number=0
CM058246.1	Liftoff	exon	128908887	128909266	.	+	.	ID=exon-XM_011241396.3-1;Parent=rna-XM_011241396.3;Dbxref=GeneID:330409,GenBank:XM_011241396.3,MGI:MGI:1923799;gbkey=mRNA;gene=Cecr2;product=CECR2%2C histone acetyl-lysine reader%2C transcript variant X2;transcript_id=XM_011241396.3;extra_copy_number=0
CM058246.1	Liftoff	exon	128963744	128963838	.	+	.	ID=exon-XM_011241396.3-2;Parent=rna-XM_011241396.3;Dbxref=GeneID:330409,GenBank:XM_011241396.3,MGI:MGI:1923799;gbkey=mRNA;gene=Cecr2;product=CECR2%2C histone acetyl-lysine reader%2C transcript variant X2;transcript_id=XM_011241396.3;extra_copy_number=0
CM058246.1	Liftoff	exon	128974136	128974319	.	+	.	ID=exon-XM_011241396.3-3;Parent=rna-XM_011241396.3;Dbxref=GeneID:330409,GenBank:XM_011241396.3,MGI:MGI:1923799;gbkey=mRNA;gene=Cecr2;product=CECR2%2C histone acetyl-lysine reader%2C transcript variant X2;transcript_id=XM_011241396.3;extra_copy_number=0
CM058246.1	Liftoff	exon	128976607	128976746	.	+	.	ID=exon-XM_011241396.3-4;Parent=rna-XM_011241396.3;Dbxref=GeneID:330409,GenBank:XM_011241396.3,MGI:MGI:1923799;gbkey=mRNA;gene=Cecr2;product=CECR2%2C histone acetyl-lysine reader%2C transcript variant X2;transcript_id=XM_011241396.3;extra_copy_number=0
CM058246.1	Liftoff	exon	128977434	128977538	.	+	.	ID=exon-XM_011241396.3-5;Parent=rna-XM_011241396.3;Dbxref=GeneID:330409,GenBank:XM_011241396.3,MGI:MGI:1923799;gbkey=mRNA;gene=Cecr2;product=CECR2%2C histone acetyl-lysine reader%2C transcript variant X2;transcript_id=XM_011241396.3;extra_copy_number=0
CM058246.1	Liftoff	exon	128979975	128980024	.	+	.	ID=exon-XM_011241396.3-6;Parent=rna-XM_011241396.3;Dbxref=GeneID:330409,GenBank:XM_011241396.3,MGI:MGI:1923799;gbkey=mRNA;gene=Cecr2;product=CECR2%2C histone acetyl-lysine reader%2C transcript variant X2;transcript_id=XM_011241396.3;extra_copy_number=0
CM058246.1	Liftoff	exon	128981032	128981201	.	+	.	ID=exon-XM_011241396.3-7;Parent=rna-XM_011241396.3;Dbxref=GeneID:330409,GenBank:XM_011241396.3,MGI:MGI:1923799;gbkey=mRNA;gene=Cecr2;product=CECR2%2C histone acetyl-lysine reader%2C transcript variant X2;transcript_id=XM_011241396.3;extra_copy_number=0
CM058246.1	Liftoff	exon	128993727	128993880	.	+	.	ID=exon-XM_011241396.3-8;Parent=rna-XM_011241396.3;Dbxref=GeneID:330409,GenBank:XM_011241396.3,MGI:MGI:1923799;gbkey=mRNA;gene=Cecr2;product=CECR2%2C histone acetyl-lysine reader%2C transcript variant X2;transcript_id=XM_011241396.3;extra_copy_number=0
CM058246.1	Liftoff	exon	128995515	128995644	.	+	.	ID=exon-XM_011241396.3-9;Parent=rna-XM_011241396.3;Dbxref=GeneID:330409,GenBank:XM_011241396.3,MGI:MGI:1923799;gbkey=mRNA;gene=Cecr2;product=CECR2%2C histone acetyl-lysine reader%2C transcript variant X2;transcript_id=XM_011241396.3;extra_copy_number=0
CM058246.1	Liftoff	exon	128997400	128997437	.	+	.	ID=exon-XM_011241396.3-10;Parent=rna-XM_011241396.3;Dbxref=GeneID:330409,GenBank:XM_011241396.3,MGI:MGI:1923799;gbkey=mRNA;gene=Cecr2;product=CECR2%2C histone acetyl-lysine reader%2C transcript variant X2;transcript_id=XM_011241396.3;extra_copy_number=0
CM058246.1	Liftoff	exon	128997524	128997615	.	+	.	ID=exon-XM_011241396.3-11;Parent=rna-XM_011241396.3;Dbxref=GeneID:330409,GenBank:XM_011241396.3,MGI:MGI:1923799;gbkey=mRNA;gene=Cecr2;product=CECR2%2C histone acetyl-lysine reader%2C transcript variant X2;transcript_id=XM_011241396.3;extra_copy_number=0
CM058246.1	Liftoff	exon	128998392	128998518	.	+	.	ID=exon-XM_011241396.3-12;Parent=rna-XM_011241396.3;Dbxref=GeneID:330409,GenBank:XM_011241396.3,MGI:MGI:1923799;gbkey=mRNA;gene=Cecr2;product=CECR2%2C histone acetyl-lysine reader%2C transcript variant X2;transcript_id=XM_011241396.3;extra_copy_number=0
CM058246.1	Liftoff	exon	128999424	128999812	.	+	.	ID=exon-XM_011241396.3-13;Parent=rna-XM_011241396.3;Dbxref=GeneID:330409,GenBank:XM_011241396.3,MGI:MGI:1923799;gbkey=mRNA;gene=Cecr2;product=CECR2%2C histone acetyl-lysine reader%2C transcript variant X2;transcript_id=XM_011241396.3;extra_copy_number=0
CM058246.1	Liftoff	exon	129000441	129000566	.	+	.	ID=exon-XM_011241396.3-14;Parent=rna-XM_011241396.3;Dbxref=GeneID:330409,GenBank:XM_011241396.3,MGI:MGI:1923799;gbkey=mRNA;gene=Cecr2;product=CECR2%2C histone acetyl-lysine reader%2C transcript variant X2;transcript_id=XM_011241396.3;extra_copy_number=0
CM058246.1	Liftoff	exon	129000690	129001506	.	+	.	ID=exon-XM_011241396.3-15;Parent=rna-XM_011241396.3;Dbxref=GeneID:330409,GenBank:XM_011241396.3,MGI:MGI:1923799;gbkey=mRNA;gene=Cecr2;product=CECR2%2C histone acetyl-lysine reader%2C transcript variant X2;transcript_id=XM_011241396.3;extra_copy_number=0
CM058246.1	Liftoff	exon	129004016	129005432	.	+	.	ID=exon-XM_011241396.3-16;Parent=rna-XM_011241396.3;Dbxref=GeneID:330409,GenBank:XM_011241396.3,MGI:MGI:1923799;gbkey=mRNA;gene=Cecr2;product=CECR2%2C histone acetyl-lysine reader%2C transcript variant X2;transcript_id=XM_011241396.3;extra_copy_number=0
CM058246.1	Liftoff	exon	129008147	129008258	.	+	.	ID=exon-XM_011241396.3-17;Parent=rna-XM_011241396.3;Dbxref=GeneID:330409,GenBank:XM_011241396.3,MGI:MGI:1923799;gbkey=mRNA;gene=Cecr2;product=CECR2%2C histone acetyl-lysine reader%2C transcript variant X2;transcript_id=XM_011241396.3;extra_copy_number=0
CM058246.1	Liftoff	exon	129009287	129012571	.	+	.	ID=exon-XM_011241396.3-18;Parent=rna-XM_011241396.3;Dbxref=GeneID:330409,GenBank:XM_011241396.3,MGI:MGI:1923799;gbkey=mRNA;gene=Cecr2;product=CECR2%2C histone acetyl-lysine reader%2C transcript variant X2;transcript_id=XM_011241396.3;extra_copy_number=0
CM058246.1	Liftoff	CDS	128909141	128909266	.	+	.	ID=cds-XP_011239698.1;Parent=rna-XM_011241396.3;Dbxref=GeneID:330409,GenBank:XP_011239698.1,MGI:MGI:1923799;Name=XP_011239698.1;gbkey=CDS;gene=Cecr2;product=chromatin remodeling regulator CECR2 isoform X2;protein_id=XP_011239698.1;extra_copy_number=0
CM058246.1	Liftoff	CDS	128963744	128963838	.	+	.	ID=cds-XP_011239698.1;Parent=rna-XM_011241396.3;Dbxref=GeneID:330409,GenBank:XP_011239698.1,MGI:MGI:1923799;Name=XP_011239698.1;gbkey=CDS;gene=Cecr2;product=chromatin remodeling regulator CECR2 isoform X2;protein_id=XP_011239698.1;extra_copy_number=0
CM058246.1	Liftoff	CDS	128974136	128974319	.	+	.	ID=cds-XP_011239698.1;Parent=rna-XM_011241396.3;Dbxref=GeneID:330409,GenBank:XP_011239698.1,MGI:MGI:1923799;Name=XP_011239698.1;gbkey=CDS;gene=Cecr2;product=chromatin remodeling regulator CECR2 isoform X2;protein_id=XP_011239698.1;extra_copy_number=0
CM058246.1	Liftoff	CDS	128976607	128976746	.	+	.	ID=cds-XP_011239698.1;Parent=rna-XM_011241396.3;Dbxref=GeneID:330409,GenBank:XP_011239698.1,MGI:MGI:1923799;Name=XP_011239698.1;gbkey=CDS;gene=Cecr2;product=chromatin remodeling regulator CECR2 isoform X2;protein_id=XP_011239698.1;extra_copy_number=0
CM058246.1	Liftoff	CDS	128977434	128977538	.	+	.	ID=cds-XP_011239698.1;Parent=rna-XM_011241396.3;Dbxref=GeneID:330409,GenBank:XP_011239698.1,MGI:MGI:1923799;Name=XP_011239698.1;gbkey=CDS;gene=Cecr2;product=chromatin remodeling regulator CECR2 isoform X2;protein_id=XP_011239698.1;extra_copy_number=0
CM058246.1	Liftoff	CDS	128979975	128980024	.	+	.	ID=cds-XP_011239698.1;Parent=rna-XM_011241396.3;Dbxref=GeneID:330409,GenBank:XP_011239698.1,MGI:MGI:1923799;Name=XP_011239698.1;gbkey=CDS;gene=Cecr2;product=chromatin remodeling regulator CECR2 isoform X2;protein_id=XP_011239698.1;extra_copy_number=0
CM058246.1	Liftoff	CDS	128981032	128981201	.	+	.	ID=cds-XP_011239698.1;Parent=rna-XM_011241396.3;Dbxref=GeneID:330409,GenBank:XP_011239698.1,MGI:MGI:1923799;Name=XP_011239698.1;gbkey=CDS;gene=Cecr2;product=chromatin remodeling regulator CECR2 isoform X2;protein_id=XP_011239698.1;extra_copy_number=0
CM058246.1	Liftoff	CDS	128993727	128993880	.	+	.	ID=cds-XP_011239698.1;Parent=rna-XM_011241396.3;Dbxref=GeneID:330409,GenBank:XP_011239698.1,MGI:MGI:1923799;Name=XP_011239698.1;gbkey=CDS;gene=Cecr2;product=chromatin remodeling regulator CECR2 isoform X2;protein_id=XP_011239698.1;extra_copy_number=0
CM058246.1	Liftoff	CDS	128995515	128995644	.	+	.	ID=cds-XP_011239698.1;Parent=rna-XM_011241396.3;Dbxref=GeneID:330409,GenBank:XP_011239698.1,MGI:MGI:1923799;Name=XP_011239698.1;gbkey=CDS;gene=Cecr2;product=chromatin remodeling regulator CECR2 isoform X2;protein_id=XP_011239698.1;extra_copy_number=0
CM058246.1	Liftoff	CDS	128997400	128997437	.	+	.	ID=cds-XP_011239698.1;Parent=rna-XM_011241396.3;Dbxref=GeneID:330409,GenBank:XP_011239698.1,MGI:MGI:1923799;Name=XP_011239698.1;gbkey=CDS;gene=Cecr2;product=chromatin remodeling regulator CECR2 isoform X2;protein_id=XP_011239698.1;extra_copy_number=0
CM058246.1	Liftoff	CDS	128997524	128997615	.	+	.	ID=cds-XP_011239698.1;Parent=rna-XM_011241396.3;Dbxref=GeneID:330409,GenBank:XP_011239698.1,MGI:MGI:1923799;Name=XP_011239698.1;gbkey=CDS;gene=Cecr2;product=chromatin remodeling regulator CECR2 isoform X2;protein_id=XP_011239698.1;extra_copy_number=0
CM058246.1	Liftoff	CDS	128998392	128998518	.	+	.	ID=cds-XP_011239698.1;Parent=rna-XM_011241396.3;Dbxref=GeneID:330409,GenBank:XP_011239698.1,MGI:MGI:1923799;Name=XP_011239698.1;gbkey=CDS;gene=Cecr2;product=chromatin remodeling regulator CECR2 isoform X2;protein_id=XP_011239698.1;extra_copy_number=0
CM058246.1	Liftoff	CDS	128999424	128999812	.	+	.	ID=cds-XP_011239698.1;Parent=rna-XM_011241396.3;Dbxref=GeneID:330409,GenBank:XP_011239698.1,MGI:MGI:1923799;Name=XP_011239698.1;gbkey=CDS;gene=Cecr2;product=chromatin remodeling regulator CECR2 isoform X2;protein_id=XP_011239698.1;extra_copy_number=0
CM058246.1	Liftoff	CDS	129000441	129000566	.	+	.	ID=cds-XP_011239698.1;Parent=rna-XM_011241396.3;Dbxref=GeneID:330409,GenBank:XP_011239698.1,MGI:MGI:1923799;Name=XP_011239698.1;gbkey=CDS;gene=Cecr2;product=chromatin remodeling regulator CECR2 isoform X2;protein_id=XP_011239698.1;extra_copy_number=0
CM058246.1	Liftoff	CDS	129000690	129001506	.	+	.	ID=cds-XP_011239698.1;Parent=rna-XM_011241396.3;Dbxref=GeneID:330409,GenBank:XP_011239698.1,MGI:MGI:1923799;Name=XP_011239698.1;gbkey=CDS;gene=Cecr2;product=chromatin remodeling regulator CECR2 isoform X2;protein_id=XP_011239698.1;extra_copy_number=0
CM058246.1	Liftoff	CDS	129004016	129005432	.	+	.	ID=cds-XP_011239698.1;Parent=rna-XM_011241396.3;Dbxref=GeneID:330409,GenBank:XP_011239698.1,MGI:MGI:1923799;Name=XP_011239698.1;gbkey=CDS;gene=Cecr2;product=chromatin remodeling regulator CECR2 isoform X2;protein_id=XP_011239698.1;extra_copy_number=0
CM058246.1	Liftoff	CDS	129008147	129008258	.	+	.	ID=cds-XP_011239698.1;Parent=rna-XM_011241396.3;Dbxref=GeneID:330409,GenBank:XP_011239698.1,MGI:MGI:1923799;Name=XP_011239698.1;gbkey=CDS;gene=Cecr2;product=chromatin remodeling regulator CECR2 isoform X2;protein_id=XP_011239698.1;extra_copy_number=0
CM058246.1	Liftoff	CDS	129009287	129009292	.	+	.	ID=cds-XP_011239698.1;Parent=rna-XM_011241396.3;Dbxref=GeneID:330409,GenBank:XP_011239698.1,MGI:MGI:1923799;Name=XP_011239698.1;gbkey=CDS;gene=Cecr2;product=chromatin remodeling regulator CECR2 isoform X2;protein_id=XP_011239698.1;extra_copy_number=0
CM058246.1	Liftoff	mRNA	128908887	129012571	.	+	.	ID=rna-XM_030255487.2;Parent=gene-Cecr2;Dbxref=GeneID:330409,GenBank:XM_030255487.2,MGI:MGI:1923799;Name=XM_030255487.2;gbkey=mRNA;gene=Cecr2;model_evidence=Supporting evidence includes similarity to: 4 mRNAs%2C 31 ESTs%2C 1 Protein%2C 326 long SRA reads%2C and 99%25 coverage of the annotated genomic feature by RNAseq alignments%2C including 26 samples with support for all annotated introns;product=CECR2%2C histone acetyl-lysine reader%2C transcript variant X3;transcript_id=XM_030255487.2;matches_ref_protein=True;valid_ORF=True;extra_copy_number=0
CM058246.1	Liftoff	exon	128908887	128909266	.	+	.	ID=exon-XM_030255487.2-1;Parent=rna-XM_030255487.2;Dbxref=GeneID:330409,GenBank:XM_030255487.2,MGI:MGI:1923799;gbkey=mRNA;gene=Cecr2;product=CECR2%2C histone acetyl-lysine reader%2C transcript variant X3;transcript_id=XM_030255487.2;extra_copy_number=0
CM058246.1	Liftoff	exon	128963744	128963838	.	+	.	ID=exon-XM_030255487.2-2;Parent=rna-XM_030255487.2;Dbxref=GeneID:330409,GenBank:XM_030255487.2,MGI:MGI:1923799;gbkey=mRNA;gene=Cecr2;product=CECR2%2C histone acetyl-lysine reader%2C transcript variant X3;transcript_id=XM_030255487.2;extra_copy_number=0
CM058246.1	Liftoff	exon	128974136	128974319	.	+	.	ID=exon-XM_030255487.2-3;Parent=rna-XM_030255487.2;Dbxref=GeneID:330409,GenBank:XM_030255487.2,MGI:MGI:1923799;gbkey=mRNA;gene=Cecr2;product=CECR2%2C histone acetyl-lysine reader%2C transcript variant X3;transcript_id=XM_030255487.2;extra_copy_number=0
CM058246.1	Liftoff	exon	128976607	128976746	.	+	.	ID=exon-XM_030255487.2-4;Parent=rna-XM_030255487.2;Dbxref=GeneID:330409,GenBank:XM_030255487.2,MGI:MGI:1923799;gbkey=mRNA;gene=Cecr2;product=CECR2%2C histone acetyl-lysine reader%2C transcript variant X3;transcript_id=XM_030255487.2;extra_copy_number=0
CM058246.1	Liftoff	exon	128977434	128977538	.	+	.	ID=exon-XM_030255487.2-5;Parent=rna-XM_030255487.2;Dbxref=GeneID:330409,GenBank:XM_030255487.2,MGI:MGI:1923799;gbkey=mRNA;gene=Cecr2;product=CECR2%2C histone acetyl-lysine reader%2C transcript variant X3;transcript_id=XM_030255487.2;extra_copy_number=0
CM058246.1	Liftoff	exon	128979975	128980024	.	+	.	ID=exon-XM_030255487.2-6;Parent=rna-XM_030255487.2;Dbxref=GeneID:330409,GenBank:XM_030255487.2,MGI:MGI:1923799;gbkey=mRNA;gene=Cecr2;product=CECR2%2C histone acetyl-lysine reader%2C transcript variant X3;transcript_id=XM_030255487.2;extra_copy_number=0
CM058246.1	Liftoff	exon	128981032	128981201	.	+	.	ID=exon-XM_030255487.2-7;Parent=rna-XM_030255487.2;Dbxref=GeneID:330409,GenBank:XM_030255487.2,MGI:MGI:1923799;gbkey=mRNA;gene=Cecr2;product=CECR2%2C histone acetyl-lysine reader%2C transcript variant X3;transcript_id=XM_030255487.2;extra_copy_number=0
CM058246.1	Liftoff	exon	128993727	128993880	.	+	.	ID=exon-XM_030255487.2-8;Parent=rna-XM_030255487.2;Dbxref=GeneID:330409,GenBank:XM_030255487.2,MGI:MGI:1923799;gbkey=mRNA;gene=Cecr2;product=CECR2%2C histone acetyl-lysine reader%2C transcript variant X3;transcript_id=XM_030255487.2;extra_copy_number=0
CM058246.1	Liftoff	exon	128995515	128995644	.	+	.	ID=exon-XM_030255487.2-9;Parent=rna-XM_030255487.2;Dbxref=GeneID:330409,GenBank:XM_030255487.2,MGI:MGI:1923799;gbkey=mRNA;gene=Cecr2;product=CECR2%2C histone acetyl-lysine reader%2C transcript variant X3;transcript_id=XM_030255487.2;extra_copy_number=0
CM058246.1	Liftoff	exon	128997400	128997437	.	+	.	ID=exon-XM_030255487.2-10;Parent=rna-XM_030255487.2;Dbxref=GeneID:330409,GenBank:XM_030255487.2,MGI:MGI:1923799;gbkey=mRNA;gene=Cecr2;product=CECR2%2C histone acetyl-lysine reader%2C transcript variant X3;transcript_id=XM_030255487.2;extra_copy_number=0
CM058246.1	Liftoff	exon	128997524	128997615	.	+	.	ID=exon-XM_030255487.2-11;Parent=rna-XM_030255487.2;Dbxref=GeneID:330409,GenBank:XM_030255487.2,MGI:MGI:1923799;gbkey=mRNA;gene=Cecr2;product=CECR2%2C histone acetyl-lysine reader%2C transcript variant X3;transcript_id=XM_030255487.2;extra_copy_number=0
CM058246.1	Liftoff	exon	128998392	128998518	.	+	.	ID=exon-XM_030255487.2-12;Parent=rna-XM_030255487.2;Dbxref=GeneID:330409,GenBank:XM_030255487.2,MGI:MGI:1923799;gbkey=mRNA;gene=Cecr2;product=CECR2%2C histone acetyl-lysine reader%2C transcript variant X3;transcript_id=XM_030255487.2;extra_copy_number=0
CM058246.1	Liftoff	exon	128999424	128999812	.	+	.	ID=exon-XM_030255487.2-13;Parent=rna-XM_030255487.2;Dbxref=GeneID:330409,GenBank:XM_030255487.2,MGI:MGI:1923799;gbkey=mRNA;gene=Cecr2;product=CECR2%2C histone acetyl-lysine reader%2C transcript variant X3;transcript_id=XM_030255487.2;extra_copy_number=0
CM058246.1	Liftoff	exon	129000441	129000566	.	+	.	ID=exon-XM_030255487.2-14;Parent=rna-XM_030255487.2;Dbxref=GeneID:330409,GenBank:XM_030255487.2,MGI:MGI:1923799;gbkey=mRNA;gene=Cecr2;product=CECR2%2C histone acetyl-lysine reader%2C transcript variant X3;transcript_id=XM_030255487.2;extra_copy_number=0
CM058246.1	Liftoff	exon	129000690	129001506	.	+	.	ID=exon-XM_030255487.2-15;Parent=rna-XM_030255487.2;Dbxref=GeneID:330409,GenBank:XM_030255487.2,MGI:MGI:1923799;gbkey=mRNA;gene=Cecr2;product=CECR2%2C histone acetyl-lysine reader%2C transcript variant X3;transcript_id=XM_030255487.2;extra_copy_number=0
CM058246.1	Liftoff	exon	129004019	129005432	.	+	.	ID=exon-XM_030255487.2-16;Parent=rna-XM_030255487.2;Dbxref=GeneID:330409,GenBank:XM_030255487.2,MGI:MGI:1923799;gbkey=mRNA;gene=Cecr2;product=CECR2%2C histone acetyl-lysine reader%2C transcript variant X3;transcript_id=XM_030255487.2;extra_copy_number=0
CM058246.1	Liftoff	exon	129008147	129008258	.	+	.	ID=exon-XM_030255487.2-17;Parent=rna-XM_030255487.2;Dbxref=GeneID:330409,GenBank:XM_030255487.2,MGI:MGI:1923799;gbkey=mRNA;gene=Cecr2;product=CECR2%2C histone acetyl-lysine reader%2C transcript variant X3;transcript_id=XM_030255487.2;extra_copy_number=0
CM058246.1	Liftoff	exon	129009287	129012571	.	+	.	ID=exon-XM_030255487.2-18;Parent=rna-XM_030255487.2;Dbxref=GeneID:330409,GenBank:XM_030255487.2,MGI:MGI:1923799;gbkey=mRNA;gene=Cecr2;product=CECR2%2C histone acetyl-lysine reader%2C transcript variant X3;transcript_id=XM_030255487.2;extra_copy_number=0
CM058246.1	Liftoff	CDS	128909141	128909266	.	+	.	ID=cds-XP_030111347.1;Parent=rna-XM_030255487.2;Dbxref=GeneID:330409,GenBank:XP_030111347.1,MGI:MGI:1923799;Name=XP_030111347.1;gbkey=CDS;gene=Cecr2;product=chromatin remodeling regulator CECR2 isoform X3;protein_id=XP_030111347.1;extra_copy_number=0
CM058246.1	Liftoff	CDS	128963744	128963838	.	+	.	ID=cds-XP_030111347.1;Parent=rna-XM_030255487.2;Dbxref=GeneID:330409,GenBank:XP_030111347.1,MGI:MGI:1923799;Name=XP_030111347.1;gbkey=CDS;gene=Cecr2;product=chromatin remodeling regulator CECR2 isoform X3;protein_id=XP_030111347.1;extra_copy_number=0
CM058246.1	Liftoff	CDS	128974136	128974319	.	+	.	ID=cds-XP_030111347.1;Parent=rna-XM_030255487.2;Dbxref=GeneID:330409,GenBank:XP_030111347.1,MGI:MGI:1923799;Name=XP_030111347.1;gbkey=CDS;gene=Cecr2;product=chromatin remodeling regulator CECR2 isoform X3;protein_id=XP_030111347.1;extra_copy_number=0
CM058246.1	Liftoff	CDS	128976607	128976746	.	+	.	ID=cds-XP_030111347.1;Parent=rna-XM_030255487.2;Dbxref=GeneID:330409,GenBank:XP_030111347.1,MGI:MGI:1923799;Name=XP_030111347.1;gbkey=CDS;gene=Cecr2;product=chromatin remodeling regulator CECR2 isoform X3;protein_id=XP_030111347.1;extra_copy_number=0
CM058246.1	Liftoff	CDS	128977434	128977538	.	+	.	ID=cds-XP_030111347.1;Parent=rna-XM_030255487.2;Dbxref=GeneID:330409,GenBank:XP_030111347.1,MGI:MGI:1923799;Name=XP_030111347.1;gbkey=CDS;gene=Cecr2;product=chromatin remodeling regulator CECR2 isoform X3;protein_id=XP_030111347.1;extra_copy_number=0
CM058246.1	Liftoff	CDS	128979975	128980024	.	+	.	ID=cds-XP_030111347.1;Parent=rna-XM_030255487.2;Dbxref=GeneID:330409,GenBank:XP_030111347.1,MGI:MGI:1923799;Name=XP_030111347.1;gbkey=CDS;gene=Cecr2;product=chromatin remodeling regulator CECR2 isoform X3;protein_id=XP_030111347.1;extra_copy_number=0
CM058246.1	Liftoff	CDS	128981032	128981201	.	+	.	ID=cds-XP_030111347.1;Parent=rna-XM_030255487.2;Dbxref=GeneID:330409,GenBank:XP_030111347.1,MGI:MGI:1923799;Name=XP_030111347.1;gbkey=CDS;gene=Cecr2;product=chromatin remodeling regulator CECR2 isoform X3;protein_id=XP_030111347.1;extra_copy_number=0
CM058246.1	Liftoff	CDS	128993727	128993880	.	+	.	ID=cds-XP_030111347.1;Parent=rna-XM_030255487.2;Dbxref=GeneID:330409,GenBank:XP_030111347.1,MGI:MGI:1923799;Name=XP_030111347.1;gbkey=CDS;gene=Cecr2;product=chromatin remodeling regulator CECR2 isoform X3;protein_id=XP_030111347.1;extra_copy_number=0
CM058246.1	Liftoff	CDS	128995515	128995644	.	+	.	ID=cds-XP_030111347.1;Parent=rna-XM_030255487.2;Dbxref=GeneID:330409,GenBank:XP_030111347.1,MGI:MGI:1923799;Name=XP_030111347.1;gbkey=CDS;gene=Cecr2;product=chromatin remodeling regulator CECR2 isoform X3;protein_id=XP_030111347.1;extra_copy_number=0
CM058246.1	Liftoff	CDS	128997400	128997437	.	+	.	ID=cds-XP_030111347.1;Parent=rna-XM_030255487.2;Dbxref=GeneID:330409,GenBank:XP_030111347.1,MGI:MGI:1923799;Name=XP_030111347.1;gbkey=CDS;gene=Cecr2;product=chromatin remodeling regulator CECR2 isoform X3;protein_id=XP_030111347.1;extra_copy_number=0
CM058246.1	Liftoff	CDS	128997524	128997615	.	+	.	ID=cds-XP_030111347.1;Parent=rna-XM_030255487.2;Dbxref=GeneID:330409,GenBank:XP_030111347.1,MGI:MGI:1923799;Name=XP_030111347.1;gbkey=CDS;gene=Cecr2;product=chromatin remodeling regulator CECR2 isoform X3;protein_id=XP_030111347.1;extra_copy_number=0
CM058246.1	Liftoff	CDS	128998392	128998518	.	+	.	ID=cds-XP_030111347.1;Parent=rna-XM_030255487.2;Dbxref=GeneID:330409,GenBank:XP_030111347.1,MGI:MGI:1923799;Name=XP_030111347.1;gbkey=CDS;gene=Cecr2;product=chromatin remodeling regulator CECR2 isoform X3;protein_id=XP_030111347.1;extra_copy_number=0
CM058246.1	Liftoff	CDS	128999424	128999812	.	+	.	ID=cds-XP_030111347.1;Parent=rna-XM_030255487.2;Dbxref=GeneID:330409,GenBank:XP_030111347.1,MGI:MGI:1923799;Name=XP_030111347.1;gbkey=CDS;gene=Cecr2;product=chromatin remodeling regulator CECR2 isoform X3;protein_id=XP_030111347.1;extra_copy_number=0
CM058246.1	Liftoff	CDS	129000441	129000566	.	+	.	ID=cds-XP_030111347.1;Parent=rna-XM_030255487.2;Dbxref=GeneID:330409,GenBank:XP_030111347.1,MGI:MGI:1923799;Name=XP_030111347.1;gbkey=CDS;gene=Cecr2;product=chromatin remodeling regulator CECR2 isoform X3;protein_id=XP_030111347.1;extra_copy_number=0
CM058246.1	Liftoff	CDS	129000690	129001506	.	+	.	ID=cds-XP_030111347.1;Parent=rna-XM_030255487.2;Dbxref=GeneID:330409,GenBank:XP_030111347.1,MGI:MGI:1923799;Name=XP_030111347.1;gbkey=CDS;gene=Cecr2;product=chromatin remodeling regulator CECR2 isoform X3;protein_id=XP_030111347.1;extra_copy_number=0
CM058246.1	Liftoff	CDS	129004019	129005432	.	+	.	ID=cds-XP_030111347.1;Parent=rna-XM_030255487.2;Dbxref=GeneID:330409,GenBank:XP_030111347.1,MGI:MGI:1923799;Name=XP_030111347.1;gbkey=CDS;gene=Cecr2;product=chromatin remodeling regulator CECR2 isoform X3;protein_id=XP_030111347.1;extra_copy_number=0
CM058246.1	Liftoff	CDS	129008147	129008258	.	+	.	ID=cds-XP_030111347.1;Parent=rna-XM_030255487.2;Dbxref=GeneID:330409,GenBank:XP_030111347.1,MGI:MGI:1923799;Name=XP_030111347.1;gbkey=CDS;gene=Cecr2;product=chromatin remodeling regulator CECR2 isoform X3;protein_id=XP_030111347.1;extra_copy_number=0
CM058246.1	Liftoff	CDS	129009287	129009292	.	+	.	ID=cds-XP_030111347.1;Parent=rna-XM_030255487.2;Dbxref=GeneID:330409,GenBank:XP_030111347.1,MGI:MGI:1923799;Name=XP_030111347.1;gbkey=CDS;gene=Cecr2;product=chromatin remodeling regulator CECR2 isoform X3;protein_id=XP_030111347.1;extra_copy_number=0
CM058246.1	Liftoff	mRNA	128908887	129012571	.	+	.	ID=rna-XM_036166254.1;Parent=gene-Cecr2;Dbxref=GeneID:330409,GenBank:XM_036166254.1,MGI:MGI:1923799;Name=XM_036166254.1;gbkey=mRNA;gene=Cecr2;model_evidence=Supporting evidence includes similarity to: 5 mRNAs%2C 28 ESTs%2C 2 Proteins%2C 315 long SRA reads%2C and 99%25 coverage of the annotated genomic feature by RNAseq alignments%2C including 22 samples with support for all annotated introns;product=CECR2%2C histone acetyl-lysine reader%2C transcript variant X5;transcript_id=XM_036166254.1;matches_ref_protein=True;valid_ORF=True;extra_copy_number=0
CM058246.1	Liftoff	exon	128908887	128909266	.	+	.	ID=exon-XM_036166254.1-1;Parent=rna-XM_036166254.1;Dbxref=GeneID:330409,GenBank:XM_036166254.1,MGI:MGI:1923799;gbkey=mRNA;gene=Cecr2;product=CECR2%2C histone acetyl-lysine reader%2C transcript variant X5;transcript_id=XM_036166254.1;extra_copy_number=0
CM058246.1	Liftoff	exon	128963744	128963838	.	+	.	ID=exon-XM_036166254.1-2;Parent=rna-XM_036166254.1;Dbxref=GeneID:330409,GenBank:XM_036166254.1,MGI:MGI:1923799;gbkey=mRNA;gene=Cecr2;product=CECR2%2C histone acetyl-lysine reader%2C transcript variant X5;transcript_id=XM_036166254.1;extra_copy_number=0
CM058246.1	Liftoff	exon	128974136	128974319	.	+	.	ID=exon-XM_036166254.1-3;Parent=rna-XM_036166254.1;Dbxref=GeneID:330409,GenBank:XM_036166254.1,MGI:MGI:1923799;gbkey=mRNA;gene=Cecr2;product=CECR2%2C histone acetyl-lysine reader%2C transcript variant X5;transcript_id=XM_036166254.1;extra_copy_number=0
CM058246.1	Liftoff	exon	128976607	128976746	.	+	.	ID=exon-XM_036166254.1-4;Parent=rna-XM_036166254.1;Dbxref=GeneID:330409,GenBank:XM_036166254.1,MGI:MGI:1923799;gbkey=mRNA;gene=Cecr2;product=CECR2%2C histone acetyl-lysine reader%2C transcript variant X5;transcript_id=XM_036166254.1;extra_copy_number=0
CM058246.1	Liftoff	exon	128977434	128977538	.	+	.	ID=exon-XM_036166254.1-5;Parent=rna-XM_036166254.1;Dbxref=GeneID:330409,GenBank:XM_036166254.1,MGI:MGI:1923799;gbkey=mRNA;gene=Cecr2;product=CECR2%2C histone acetyl-lysine reader%2C transcript variant X5;transcript_id=XM_036166254.1;extra_copy_number=0
CM058246.1	Liftoff	exon	128979975	128980024	.	+	.	ID=exon-XM_036166254.1-6;Parent=rna-XM_036166254.1;Dbxref=GeneID:330409,GenBank:XM_036166254.1,MGI:MGI:1923799;gbkey=mRNA;gene=Cecr2;product=CECR2%2C histone acetyl-lysine reader%2C transcript variant X5;transcript_id=XM_036166254.1;extra_copy_number=0
CM058246.1	Liftoff	exon	128981032	128981201	.	+	.	ID=exon-XM_036166254.1-7;Parent=rna-XM_036166254.1;Dbxref=GeneID:330409,GenBank:XM_036166254.1,MGI:MGI:1923799;gbkey=mRNA;gene=Cecr2;product=CECR2%2C histone acetyl-lysine reader%2C transcript variant X5;transcript_id=XM_036166254.1;extra_copy_number=0
CM058246.1	Liftoff	exon	128993727	128993880	.	+	.	ID=exon-XM_036166254.1-8;Parent=rna-XM_036166254.1;Dbxref=GeneID:330409,GenBank:XM_036166254.1,MGI:MGI:1923799;gbkey=mRNA;gene=Cecr2;product=CECR2%2C histone acetyl-lysine reader%2C transcript variant X5;transcript_id=XM_036166254.1;extra_copy_number=0
CM058246.1	Liftoff	exon	128995515	128995644	.	+	.	ID=exon-XM_036166254.1-9;Parent=rna-XM_036166254.1;Dbxref=GeneID:330409,GenBank:XM_036166254.1,MGI:MGI:1923799;gbkey=mRNA;gene=Cecr2;product=CECR2%2C histone acetyl-lysine reader%2C transcript variant X5;transcript_id=XM_036166254.1;extra_copy_number=0
CM058246.1	Liftoff	exon	128997400	128997437	.	+	.	ID=exon-XM_036166254.1-10;Parent=rna-XM_036166254.1;Dbxref=GeneID:330409,GenBank:XM_036166254.1,MGI:MGI:1923799;gbkey=mRNA;gene=Cecr2;product=CECR2%2C histone acetyl-lysine reader%2C transcript variant X5;transcript_id=XM_036166254.1;extra_copy_number=0
CM058246.1	Liftoff	exon	128997524	128997615	.	+	.	ID=exon-XM_036166254.1-11;Parent=rna-XM_036166254.1;Dbxref=GeneID:330409,GenBank:XM_036166254.1,MGI:MGI:1923799;gbkey=mRNA;gene=Cecr2;product=CECR2%2C histone acetyl-lysine reader%2C transcript variant X5;transcript_id=XM_036166254.1;extra_copy_number=0
CM058246.1	Liftoff	exon	128998392	128998518	.	+	.	ID=exon-XM_036166254.1-12;Parent=rna-XM_036166254.1;Dbxref=GeneID:330409,GenBank:XM_036166254.1,MGI:MGI:1923799;gbkey=mRNA;gene=Cecr2;product=CECR2%2C histone acetyl-lysine reader%2C transcript variant X5;transcript_id=XM_036166254.1;extra_copy_number=0
CM058246.1	Liftoff	exon	128999424	128999728	.	+	.	ID=exon-XM_036166254.1-13;Parent=rna-XM_036166254.1;Dbxref=GeneID:330409,GenBank:XM_036166254.1,MGI:MGI:1923799;gbkey=mRNA;gene=Cecr2;product=CECR2%2C histone acetyl-lysine reader%2C transcript variant X5;transcript_id=XM_036166254.1;extra_copy_number=0
CM058246.1	Liftoff	exon	129000441	129000566	.	+	.	ID=exon-XM_036166254.1-14;Parent=rna-XM_036166254.1;Dbxref=GeneID:330409,GenBank:XM_036166254.1,MGI:MGI:1923799;gbkey=mRNA;gene=Cecr2;product=CECR2%2C histone acetyl-lysine reader%2C transcript variant X5;transcript_id=XM_036166254.1;extra_copy_number=0
CM058246.1	Liftoff	exon	129000690	129001506	.	+	.	ID=exon-XM_036166254.1-15;Parent=rna-XM_036166254.1;Dbxref=GeneID:330409,GenBank:XM_036166254.1,MGI:MGI:1923799;gbkey=mRNA;gene=Cecr2;product=CECR2%2C histone acetyl-lysine reader%2C transcript variant X5;transcript_id=XM_036166254.1;extra_copy_number=0
CM058246.1	Liftoff	exon	129004016	129005432	.	+	.	ID=exon-XM_036166254.1-16;Parent=rna-XM_036166254.1;Dbxref=GeneID:330409,GenBank:XM_036166254.1,MGI:MGI:1923799;gbkey=mRNA;gene=Cecr2;product=CECR2%2C histone acetyl-lysine reader%2C transcript variant X5;transcript_id=XM_036166254.1;extra_copy_number=0
CM058246.1	Liftoff	exon	129008147	129008258	.	+	.	ID=exon-XM_036166254.1-17;Parent=rna-XM_036166254.1;Dbxref=GeneID:330409,GenBank:XM_036166254.1,MGI:MGI:1923799;gbkey=mRNA;gene=Cecr2;product=CECR2%2C histone acetyl-lysine reader%2C transcript variant X5;transcript_id=XM_036166254.1;extra_copy_number=0
CM058246.1	Liftoff	exon	129009287	129012571	.	+	.	ID=exon-XM_036166254.1-18;Parent=rna-XM_036166254.1;Dbxref=GeneID:330409,GenBank:XM_036166254.1,MGI:MGI:1923799;gbkey=mRNA;gene=Cecr2;product=CECR2%2C histone acetyl-lysine reader%2C transcript variant X5;transcript_id=XM_036166254.1;extra_copy_number=0
CM058246.1	Liftoff	CDS	128909141	128909266	.	+	.	ID=cds-XP_036022147.1;Parent=rna-XM_036166254.1;Dbxref=GeneID:330409,GenBank:XP_036022147.1,MGI:MGI:1923799;Name=XP_036022147.1;gbkey=CDS;gene=Cecr2;product=chromatin remodeling regulator CECR2 isoform X5;protein_id=XP_036022147.1;extra_copy_number=0
CM058246.1	Liftoff	CDS	128963744	128963838	.	+	.	ID=cds-XP_036022147.1;Parent=rna-XM_036166254.1;Dbxref=GeneID:330409,GenBank:XP_036022147.1,MGI:MGI:1923799;Name=XP_036022147.1;gbkey=CDS;gene=Cecr2;product=chromatin remodeling regulator CECR2 isoform X5;protein_id=XP_036022147.1;extra_copy_number=0
CM058246.1	Liftoff	CDS	128974136	128974319	.	+	.	ID=cds-XP_036022147.1;Parent=rna-XM_036166254.1;Dbxref=GeneID:330409,GenBank:XP_036022147.1,MGI:MGI:1923799;Name=XP_036022147.1;gbkey=CDS;gene=Cecr2;product=chromatin remodeling regulator CECR2 isoform X5;protein_id=XP_036022147.1;extra_copy_number=0
CM058246.1	Liftoff	CDS	128976607	128976746	.	+	.	ID=cds-XP_036022147.1;Parent=rna-XM_036166254.1;Dbxref=GeneID:330409,GenBank:XP_036022147.1,MGI:MGI:1923799;Name=XP_036022147.1;gbkey=CDS;gene=Cecr2;product=chromatin remodeling regulator CECR2 isoform X5;protein_id=XP_036022147.1;extra_copy_number=0
CM058246.1	Liftoff	CDS	128977434	128977538	.	+	.	ID=cds-XP_036022147.1;Parent=rna-XM_036166254.1;Dbxref=GeneID:330409,GenBank:XP_036022147.1,MGI:MGI:1923799;Name=XP_036022147.1;gbkey=CDS;gene=Cecr2;product=chromatin remodeling regulator CECR2 isoform X5;protein_id=XP_036022147.1;extra_copy_number=0
CM058246.1	Liftoff	CDS	128979975	128980024	.	+	.	ID=cds-XP_036022147.1;Parent=rna-XM_036166254.1;Dbxref=GeneID:330409,GenBank:XP_036022147.1,MGI:MGI:1923799;Name=XP_036022147.1;gbkey=CDS;gene=Cecr2;product=chromatin remodeling regulator CECR2 isoform X5;protein_id=XP_036022147.1;extra_copy_number=0
CM058246.1	Liftoff	CDS	128981032	128981201	.	+	.	ID=cds-XP_036022147.1;Parent=rna-XM_036166254.1;Dbxref=GeneID:330409,GenBank:XP_036022147.1,MGI:MGI:1923799;Name=XP_036022147.1;gbkey=CDS;gene=Cecr2;product=chromatin remodeling regulator CECR2 isoform X5;protein_id=XP_036022147.1;extra_copy_number=0
CM058246.1	Liftoff	CDS	128993727	128993880	.	+	.	ID=cds-XP_036022147.1;Parent=rna-XM_036166254.1;Dbxref=GeneID:330409,GenBank:XP_036022147.1,MGI:MGI:1923799;Name=XP_036022147.1;gbkey=CDS;gene=Cecr2;product=chromatin remodeling regulator CECR2 isoform X5;protein_id=XP_036022147.1;extra_copy_number=0
CM058246.1	Liftoff	CDS	128995515	128995644	.	+	.	ID=cds-XP_036022147.1;Parent=rna-XM_036166254.1;Dbxref=GeneID:330409,GenBank:XP_036022147.1,MGI:MGI:1923799;Name=XP_036022147.1;gbkey=CDS;gene=Cecr2;product=chromatin remodeling regulator CECR2 isoform X5;protein_id=XP_036022147.1;extra_copy_number=0
CM058246.1	Liftoff	CDS	128997400	128997437	.	+	.	ID=cds-XP_036022147.1;Parent=rna-XM_036166254.1;Dbxref=GeneID:330409,GenBank:XP_036022147.1,MGI:MGI:1923799;Name=XP_036022147.1;gbkey=CDS;gene=Cecr2;product=chromatin remodeling regulator CECR2 isoform X5;protein_id=XP_036022147.1;extra_copy_number=0
CM058246.1	Liftoff	CDS	128997524	128997615	.	+	.	ID=cds-XP_036022147.1;Parent=rna-XM_036166254.1;Dbxref=GeneID:330409,GenBank:XP_036022147.1,MGI:MGI:1923799;Name=XP_036022147.1;gbkey=CDS;gene=Cecr2;product=chromatin remodeling regulator CECR2 isoform X5;protein_id=XP_036022147.1;extra_copy_number=0
CM058246.1	Liftoff	CDS	128998392	128998518	.	+	.	ID=cds-XP_036022147.1;Parent=rna-XM_036166254.1;Dbxref=GeneID:330409,GenBank:XP_036022147.1,MGI:MGI:1923799;Name=XP_036022147.1;gbkey=CDS;gene=Cecr2;product=chromatin remodeling regulator CECR2 isoform X5;protein_id=XP_036022147.1;extra_copy_number=0
CM058246.1	Liftoff	CDS	128999424	128999728	.	+	.	ID=cds-XP_036022147.1;Parent=rna-XM_036166254.1;Dbxref=GeneID:330409,GenBank:XP_036022147.1,MGI:MGI:1923799;Name=XP_036022147.1;gbkey=CDS;gene=Cecr2;product=chromatin remodeling regulator CECR2 isoform X5;protein_id=XP_036022147.1;extra_copy_number=0
CM058246.1	Liftoff	CDS	129000441	129000566	.	+	.	ID=cds-XP_036022147.1;Parent=rna-XM_036166254.1;Dbxref=GeneID:330409,GenBank:XP_036022147.1,MGI:MGI:1923799;Name=XP_036022147.1;gbkey=CDS;gene=Cecr2;product=chromatin remodeling regulator CECR2 isoform X5;protein_id=XP_036022147.1;extra_copy_number=0
CM058246.1	Liftoff	CDS	129000690	129001506	.	+	.	ID=cds-XP_036022147.1;Parent=rna-XM_036166254.1;Dbxref=GeneID:330409,GenBank:XP_036022147.1,MGI:MGI:1923799;Name=XP_036022147.1;gbkey=CDS;gene=Cecr2;product=chromatin remodeling regulator CECR2 isoform X5;protein_id=XP_036022147.1;extra_copy_number=0
CM058246.1	Liftoff	CDS	129004016	129005432	.	+	.	ID=cds-XP_036022147.1;Parent=rna-XM_036166254.1;Dbxref=GeneID:330409,GenBank:XP_036022147.1,MGI:MGI:1923799;Name=XP_036022147.1;gbkey=CDS;gene=Cecr2;product=chromatin remodeling regulator CECR2 isoform X5;protein_id=XP_036022147.1;extra_copy_number=0
CM058246.1	Liftoff	CDS	129008147	129008258	.	+	.	ID=cds-XP_036022147.1;Parent=rna-XM_036166254.1;Dbxref=GeneID:330409,GenBank:XP_036022147.1,MGI:MGI:1923799;Name=XP_036022147.1;gbkey=CDS;gene=Cecr2;product=chromatin remodeling regulator CECR2 isoform X5;protein_id=XP_036022147.1;extra_copy_number=0
CM058246.1	Liftoff	CDS	129009287	129009292	.	+	.	ID=cds-XP_036022147.1;Parent=rna-XM_036166254.1;Dbxref=GeneID:330409,GenBank:XP_036022147.1,MGI:MGI:1923799;Name=XP_036022147.1;gbkey=CDS;gene=Cecr2;product=chromatin remodeling regulator CECR2 isoform X5;protein_id=XP_036022147.1;extra_copy_number=0
CM058246.1	Liftoff	mRNA	128908910	129012571	.	+	.	ID=rna-XM_011241397.3;Parent=gene-Cecr2;Dbxref=GeneID:330409,GenBank:XM_011241397.3,MGI:MGI:1923799;Name=XM_011241397.3;gbkey=mRNA;gene=Cecr2;model_evidence=Supporting evidence includes similarity to: 4 mRNAs%2C 29 ESTs%2C 1 Protein%2C 299 long SRA reads%2C and 99%25 coverage of the annotated genomic feature by RNAseq alignments%2C including 12 samples with support for all annotated introns;product=CECR2%2C histone acetyl-lysine reader%2C transcript variant X6;transcript_id=XM_011241397.3;matches_ref_protein=True;valid_ORF=True;extra_copy_number=0
CM058246.1	Liftoff	exon	128908910	128909266	.	+	.	ID=exon-XM_011241397.3-1;Parent=rna-XM_011241397.3;Dbxref=GeneID:330409,GenBank:XM_011241397.3,MGI:MGI:1923799;gbkey=mRNA;gene=Cecr2;product=CECR2%2C histone acetyl-lysine reader%2C transcript variant X6;transcript_id=XM_011241397.3;extra_copy_number=0
CM058246.1	Liftoff	exon	128963744	128963838	.	+	.	ID=exon-XM_011241397.3-2;Parent=rna-XM_011241397.3;Dbxref=GeneID:330409,GenBank:XM_011241397.3,MGI:MGI:1923799;gbkey=mRNA;gene=Cecr2;product=CECR2%2C histone acetyl-lysine reader%2C transcript variant X6;transcript_id=XM_011241397.3;extra_copy_number=0
CM058246.1	Liftoff	exon	128974136	128974319	.	+	.	ID=exon-XM_011241397.3-3;Parent=rna-XM_011241397.3;Dbxref=GeneID:330409,GenBank:XM_011241397.3,MGI:MGI:1923799;gbkey=mRNA;gene=Cecr2;product=CECR2%2C histone acetyl-lysine reader%2C transcript variant X6;transcript_id=XM_011241397.3;extra_copy_number=0
CM058246.1	Liftoff	exon	128976607	128976746	.	+	.	ID=exon-XM_011241397.3-4;Parent=rna-XM_011241397.3;Dbxref=GeneID:330409,GenBank:XM_011241397.3,MGI:MGI:1923799;gbkey=mRNA;gene=Cecr2;product=CECR2%2C histone acetyl-lysine reader%2C transcript variant X6;transcript_id=XM_011241397.3;extra_copy_number=0
CM058246.1	Liftoff	exon	128977481	128977538	.	+	.	ID=exon-XM_011241397.3-5;Parent=rna-XM_011241397.3;Dbxref=GeneID:330409,GenBank:XM_011241397.3,MGI:MGI:1923799;gbkey=mRNA;gene=Cecr2;product=CECR2%2C histone acetyl-lysine reader%2C transcript variant X6;transcript_id=XM_011241397.3;extra_copy_number=0
CM058246.1	Liftoff	exon	128979975	128980024	.	+	.	ID=exon-XM_011241397.3-6;Parent=rna-XM_011241397.3;Dbxref=GeneID:330409,GenBank:XM_011241397.3,MGI:MGI:1923799;gbkey=mRNA;gene=Cecr2;product=CECR2%2C histone acetyl-lysine reader%2C transcript variant X6;transcript_id=XM_011241397.3;extra_copy_number=0
CM058246.1	Liftoff	exon	128981032	128981201	.	+	.	ID=exon-XM_011241397.3-7;Parent=rna-XM_011241397.3;Dbxref=GeneID:330409,GenBank:XM_011241397.3,MGI:MGI:1923799;gbkey=mRNA;gene=Cecr2;product=CECR2%2C histone acetyl-lysine reader%2C transcript variant X6;transcript_id=XM_011241397.3;extra_copy_number=0
CM058246.1	Liftoff	exon	128986660	128986743	.	+	.	ID=exon-XM_011241397.3-8;Parent=rna-XM_011241397.3;Dbxref=GeneID:330409,GenBank:XM_011241397.3,MGI:MGI:1923799;gbkey=mRNA;gene=Cecr2;product=CECR2%2C histone acetyl-lysine reader%2C transcript variant X6;transcript_id=XM_011241397.3;extra_copy_number=0
CM058246.1	Liftoff	exon	128993727	128993880	.	+	.	ID=exon-XM_011241397.3-9;Parent=rna-XM_011241397.3;Dbxref=GeneID:330409,GenBank:XM_011241397.3,MGI:MGI:1923799;gbkey=mRNA;gene=Cecr2;product=CECR2%2C histone acetyl-lysine reader%2C transcript variant X6;transcript_id=XM_011241397.3;extra_copy_number=0
CM058246.1	Liftoff	exon	128995515	128995644	.	+	.	ID=exon-XM_011241397.3-10;Parent=rna-XM_011241397.3;Dbxref=GeneID:330409,GenBank:XM_011241397.3,MGI:MGI:1923799;gbkey=mRNA;gene=Cecr2;product=CECR2%2C histone acetyl-lysine reader%2C transcript variant X6;transcript_id=XM_011241397.3;extra_copy_number=0
CM058246.1	Liftoff	exon	128997400	128997437	.	+	.	ID=exon-XM_011241397.3-11;Parent=rna-XM_011241397.3;Dbxref=GeneID:330409,GenBank:XM_011241397.3,MGI:MGI:1923799;gbkey=mRNA;gene=Cecr2;product=CECR2%2C histone acetyl-lysine reader%2C transcript variant X6;transcript_id=XM_011241397.3;extra_copy_number=0
CM058246.1	Liftoff	exon	128997524	128997615	.	+	.	ID=exon-XM_011241397.3-12;Parent=rna-XM_011241397.3;Dbxref=GeneID:330409,GenBank:XM_011241397.3,MGI:MGI:1923799;gbkey=mRNA;gene=Cecr2;product=CECR2%2C histone acetyl-lysine reader%2C transcript variant X6;transcript_id=XM_011241397.3;extra_copy_number=0
CM058246.1	Liftoff	exon	128998392	128998518	.	+	.	ID=exon-XM_011241397.3-13;Parent=rna-XM_011241397.3;Dbxref=GeneID:330409,GenBank:XM_011241397.3,MGI:MGI:1923799;gbkey=mRNA;gene=Cecr2;product=CECR2%2C histone acetyl-lysine reader%2C transcript variant X6;transcript_id=XM_011241397.3;extra_copy_number=0
CM058246.1	Liftoff	exon	128999424	128999812	.	+	.	ID=exon-XM_011241397.3-14;Parent=rna-XM_011241397.3;Dbxref=GeneID:330409,GenBank:XM_011241397.3,MGI:MGI:1923799;gbkey=mRNA;gene=Cecr2;product=CECR2%2C histone acetyl-lysine reader%2C transcript variant X6;transcript_id=XM_011241397.3;extra_copy_number=0
CM058246.1	Liftoff	exon	129000441	129000566	.	+	.	ID=exon-XM_011241397.3-15;Parent=rna-XM_011241397.3;Dbxref=GeneID:330409,GenBank:XM_011241397.3,MGI:MGI:1923799;gbkey=mRNA;gene=Cecr2;product=CECR2%2C histone acetyl-lysine reader%2C transcript variant X6;transcript_id=XM_011241397.3;extra_copy_number=0
CM058246.1	Liftoff	exon	129000690	129001506	.	+	.	ID=exon-XM_011241397.3-16;Parent=rna-XM_011241397.3;Dbxref=GeneID:330409,GenBank:XM_011241397.3,MGI:MGI:1923799;gbkey=mRNA;gene=Cecr2;product=CECR2%2C histone acetyl-lysine reader%2C transcript variant X6;transcript_id=XM_011241397.3;extra_copy_number=0
CM058246.1	Liftoff	exon	129004016	129005432	.	+	.	ID=exon-XM_011241397.3-17;Parent=rna-XM_011241397.3;Dbxref=GeneID:330409,GenBank:XM_011241397.3,MGI:MGI:1923799;gbkey=mRNA;gene=Cecr2;product=CECR2%2C histone acetyl-lysine reader%2C transcript variant X6;transcript_id=XM_011241397.3;extra_copy_number=0
CM058246.1	Liftoff	exon	129008147	129008258	.	+	.	ID=exon-XM_011241397.3-18;Parent=rna-XM_011241397.3;Dbxref=GeneID:330409,GenBank:XM_011241397.3,MGI:MGI:1923799;gbkey=mRNA;gene=Cecr2;product=CECR2%2C histone acetyl-lysine reader%2C transcript variant X6;transcript_id=XM_011241397.3;extra_copy_number=0
CM058246.1	Liftoff	exon	129009287	129012571	.	+	.	ID=exon-XM_011241397.3-19;Parent=rna-XM_011241397.3;Dbxref=GeneID:330409,GenBank:XM_011241397.3,MGI:MGI:1923799;gbkey=mRNA;gene=Cecr2;product=CECR2%2C histone acetyl-lysine reader%2C transcript variant X6;transcript_id=XM_011241397.3;extra_copy_number=0
CM058246.1	Liftoff	CDS	128974291	128974319	.	+	.	ID=cds-XP_011239699.1;Parent=rna-XM_011241397.3;Dbxref=GeneID:330409,GenBank:XP_011239699.1,MGI:MGI:1923799;Name=XP_011239699.1;gbkey=CDS;gene=Cecr2;product=chromatin remodeling regulator CECR2 isoform X6;protein_id=XP_011239699.1;extra_copy_number=0
CM058246.1	Liftoff	CDS	128976607	128976746	.	+	.	ID=cds-XP_011239699.1;Parent=rna-XM_011241397.3;Dbxref=GeneID:330409,GenBank:XP_011239699.1,MGI:MGI:1923799;Name=XP_011239699.1;gbkey=CDS;gene=Cecr2;product=chromatin remodeling regulator CECR2 isoform X6;protein_id=XP_011239699.1;extra_copy_number=0
CM058246.1	Liftoff	CDS	128977481	128977538	.	+	.	ID=cds-XP_011239699.1;Parent=rna-XM_011241397.3;Dbxref=GeneID:330409,GenBank:XP_011239699.1,MGI:MGI:1923799;Name=XP_011239699.1;gbkey=CDS;gene=Cecr2;product=chromatin remodeling regulator CECR2 isoform X6;protein_id=XP_011239699.1;extra_copy_number=0
CM058246.1	Liftoff	CDS	128979975	128980024	.	+	.	ID=cds-XP_011239699.1;Parent=rna-XM_011241397.3;Dbxref=GeneID:330409,GenBank:XP_011239699.1,MGI:MGI:1923799;Name=XP_011239699.1;gbkey=CDS;gene=Cecr2;product=chromatin remodeling regulator CECR2 isoform X6;protein_id=XP_011239699.1;extra_copy_number=0
CM058246.1	Liftoff	CDS	128981032	128981201	.	+	.	ID=cds-XP_011239699.1;Parent=rna-XM_011241397.3;Dbxref=GeneID:330409,GenBank:XP_011239699.1,MGI:MGI:1923799;Name=XP_011239699.1;gbkey=CDS;gene=Cecr2;product=chromatin remodeling regulator CECR2 isoform X6;protein_id=XP_011239699.1;extra_copy_number=0
CM058246.1	Liftoff	CDS	128986660	128986743	.	+	.	ID=cds-XP_011239699.1;Parent=rna-XM_011241397.3;Dbxref=GeneID:330409,GenBank:XP_011239699.1,MGI:MGI:1923799;Name=XP_011239699.1;gbkey=CDS;gene=Cecr2;product=chromatin remodeling regulator CECR2 isoform X6;protein_id=XP_011239699.1;extra_copy_number=0
CM058246.1	Liftoff	CDS	128993727	128993880	.	+	.	ID=cds-XP_011239699.1;Parent=rna-XM_011241397.3;Dbxref=GeneID:330409,GenBank:XP_011239699.1,MGI:MGI:1923799;Name=XP_011239699.1;gbkey=CDS;gene=Cecr2;product=chromatin remodeling regulator CECR2 isoform X6;protein_id=XP_011239699.1;extra_copy_number=0
CM058246.1	Liftoff	CDS	128995515	128995644	.	+	.	ID=cds-XP_011239699.1;Parent=rna-XM_011241397.3;Dbxref=GeneID:330409,GenBank:XP_011239699.1,MGI:MGI:1923799;Name=XP_011239699.1;gbkey=CDS;gene=Cecr2;product=chromatin remodeling regulator CECR2 isoform X6;protein_id=XP_011239699.1;extra_copy_number=0
CM058246.1	Liftoff	CDS	128997400	128997437	.	+	.	ID=cds-XP_011239699.1;Parent=rna-XM_011241397.3;Dbxref=GeneID:330409,GenBank:XP_011239699.1,MGI:MGI:1923799;Name=XP_011239699.1;gbkey=CDS;gene=Cecr2;product=chromatin remodeling regulator CECR2 isoform X6;protein_id=XP_011239699.1;extra_copy_number=0
CM058246.1	Liftoff	CDS	128997524	128997615	.	+	.	ID=cds-XP_011239699.1;Parent=rna-XM_011241397.3;Dbxref=GeneID:330409,GenBank:XP_011239699.1,MGI:MGI:1923799;Name=XP_011239699.1;gbkey=CDS;gene=Cecr2;product=chromatin remodeling regulator CECR2 isoform X6;protein_id=XP_011239699.1;extra_copy_number=0
CM058246.1	Liftoff	CDS	128998392	128998518	.	+	.	ID=cds-XP_011239699.1;Parent=rna-XM_011241397.3;Dbxref=GeneID:330409,GenBank:XP_011239699.1,MGI:MGI:1923799;Name=XP_011239699.1;gbkey=CDS;gene=Cecr2;product=chromatin remodeling regulator CECR2 isoform X6;protein_id=XP_011239699.1;extra_copy_number=0
CM058246.1	Liftoff	CDS	128999424	128999812	.	+	.	ID=cds-XP_011239699.1;Parent=rna-XM_011241397.3;Dbxref=GeneID:330409,GenBank:XP_011239699.1,MGI:MGI:1923799;Name=XP_011239699.1;gbkey=CDS;gene=Cecr2;product=chromatin remodeling regulator CECR2 isoform X6;protein_id=XP_011239699.1;extra_copy_number=0
CM058246.1	Liftoff	CDS	129000441	129000566	.	+	.	ID=cds-XP_011239699.1;Parent=rna-XM_011241397.3;Dbxref=GeneID:330409,GenBank:XP_011239699.1,MGI:MGI:1923799;Name=XP_011239699.1;gbkey=CDS;gene=Cecr2;product=chromatin remodeling regulator CECR2 isoform X6;protein_id=XP_011239699.1;extra_copy_number=0
CM058246.1	Liftoff	CDS	129000690	129001506	.	+	.	ID=cds-XP_011239699.1;Parent=rna-XM_011241397.3;Dbxref=GeneID:330409,GenBank:XP_011239699.1,MGI:MGI:1923799;Name=XP_011239699.1;gbkey=CDS;gene=Cecr2;product=chromatin remodeling regulator CECR2 isoform X6;protein_id=XP_011239699.1;extra_copy_number=0
CM058246.1	Liftoff	CDS	129004016	129005432	.	+	.	ID=cds-XP_011239699.1;Parent=rna-XM_011241397.3;Dbxref=GeneID:330409,GenBank:XP_011239699.1,MGI:MGI:1923799;Name=XP_011239699.1;gbkey=CDS;gene=Cecr2;product=chromatin remodeling regulator CECR2 isoform X6;protein_id=XP_011239699.1;extra_copy_number=0
CM058246.1	Liftoff	CDS	129008147	129008258	.	+	.	ID=cds-XP_011239699.1;Parent=rna-XM_011241397.3;Dbxref=GeneID:330409,GenBank:XP_011239699.1,MGI:MGI:1923799;Name=XP_011239699.1;gbkey=CDS;gene=Cecr2;product=chromatin remodeling regulator CECR2 isoform X6;protein_id=XP_011239699.1;extra_copy_number=0
CM058246.1	Liftoff	CDS	129009287	129009292	.	+	.	ID=cds-XP_011239699.1;Parent=rna-XM_011241397.3;Dbxref=GeneID:330409,GenBank:XP_011239699.1,MGI:MGI:1923799;Name=XP_011239699.1;gbkey=CDS;gene=Cecr2;product=chromatin remodeling regulator CECR2 isoform X6;protein_id=XP_011239699.1;extra_copy_number=0
CM058246.1	Liftoff	gene	128923465	128944947	.	+	.	ID=gene-Gm53339;Dbxref=GeneID:118567450,MGI:MGI:6721743;Name=Gm53339;description=predicted gene%2C 53339;gbkey=Gene;gene=Gm53339;gene_biotype=lncRNA;coverage=0.999;sequence_ID=0.980;extra_copy_number=0;copy_num_ID=gene-Gm53339_0
CM058246.1	Liftoff	lnc_RNA	128923465	128944947	.	+	.	ID=rna-XR_004933834.1;Parent=gene-Gm53339;Dbxref=GeneID:118567450,GenBank:XR_004933834.1,MGI:MGI:6721743;Name=XR_004933834.1;gbkey=ncRNA;gene=Gm53339;model_evidence=Supporting evidence includes similarity to: 44 long SRA reads%2C and 90%25 coverage of the annotated genomic feature by RNAseq alignments%2C including 4 samples with support for all annotated introns;product=predicted gene%2C 53339;transcript_id=XR_004933834.1;extra_copy_number=0
CM058246.1	Liftoff	exon	128923465	128923809	.	+	.	ID=exon-XR_004933834.1-1;Parent=rna-XR_004933834.1;Dbxref=GeneID:118567450,GenBank:XR_004933834.1,MGI:MGI:6721743;gbkey=ncRNA;gene=Gm53339;product=predicted gene%2C 53339;transcript_id=XR_004933834.1;extra_copy_number=0
CM058246.1	Liftoff	exon	128929581	128944947	.	+	.	ID=exon-XR_004933834.1-2;Parent=rna-XR_004933834.1;Dbxref=GeneID:118567450,GenBank:XR_004933834.1,MGI:MGI:6721743;gbkey=ncRNA;gene=Gm53339;product=predicted gene%2C 53339;transcript_id=XR_004933834.1;extra_copy_number=0
CM058246.1	Liftoff	gene	129016441	129037224	.	+	.	ID=gene-Slc25a18;Dbxref=GeneID:71803,MGI:MGI:1919053;Name=Slc25a18;description=solute carrier family 25 (mitochondrial carrier)%2C member 18;gbkey=Gene;gene=Slc25a18;gene_biotype=protein_coding;gene_synonym=1500015I14Rik;coverage=1.0;sequence_ID=1.0;valid_ORFs=4;extra_copy_number=0;copy_num_ID=gene-Slc25a18_0
CM058246.1	Liftoff	mRNA	129016441	129037224	.	+	.	ID=rna-NM_001081048.3;Parent=gene-Slc25a18;Dbxref=GeneID:71803,GenBank:NM_001081048.3,MGI:MGI:1919053;Name=NM_001081048.3;gbkey=mRNA;gene=Slc25a18;product=solute carrier family 25 (mitochondrial carrier)%2C member 18%2C transcript variant 2;tag=RefSeq Select;transcript_id=NM_001081048.3;matches_ref_protein=True;valid_ORF=True;extra_copy_number=0
CM058246.1	Liftoff	exon	129016441	129016659	.	+	.	ID=exon-NM_001081048.3-1;Parent=rna-NM_001081048.3;Dbxref=GeneID:71803,GenBank:NM_001081048.3,MGI:MGI:1919053;gbkey=mRNA;gene=Slc25a18;product=solute carrier family 25 (mitochondrial carrier)%2C member 18%2C transcript variant 2;tag=RefSeq Select;transcript_id=NM_001081048.3;extra_copy_number=0
CM058246.1	Liftoff	exon	129027332	129027414	.	+	.	ID=exon-NM_001081048.3-2;Parent=rna-NM_001081048.3;Dbxref=GeneID:71803,GenBank:NM_001081048.3,MGI:MGI:1919053;gbkey=mRNA;gene=Slc25a18;product=solute carrier family 25 (mitochondrial carrier)%2C member 18%2C transcript variant 2;tag=RefSeq Select;transcript_id=NM_001081048.3;extra_copy_number=0
CM058246.1	Liftoff	exon	129028911	129029033	.	+	.	ID=exon-NM_001081048.3-3;Parent=rna-NM_001081048.3;Dbxref=GeneID:71803,GenBank:NM_001081048.3,MGI:MGI:1919053;gbkey=mRNA;gene=Slc25a18;product=solute carrier family 25 (mitochondrial carrier)%2C member 18%2C transcript variant 2;tag=RefSeq Select;transcript_id=NM_001081048.3;extra_copy_number=0
CM058246.1	Liftoff	exon	129029160	129029215	.	+	.	ID=exon-NM_001081048.3-4;Parent=rna-NM_001081048.3;Dbxref=GeneID:71803,GenBank:NM_001081048.3,MGI:MGI:1919053;gbkey=mRNA;gene=Slc25a18;product=solute carrier family 25 (mitochondrial carrier)%2C member 18%2C transcript variant 2;tag=RefSeq Select;transcript_id=NM_001081048.3;extra_copy_number=0
CM058246.1	Liftoff	exon	129031079	129031169	.	+	.	ID=exon-NM_001081048.3-5;Parent=rna-NM_001081048.3;Dbxref=GeneID:71803,GenBank:NM_001081048.3,MGI:MGI:1919053;gbkey=mRNA;gene=Slc25a18;product=solute carrier family 25 (mitochondrial carrier)%2C member 18%2C transcript variant 2;tag=RefSeq Select;transcript_id=NM_001081048.3;extra_copy_number=0
CM058246.1	Liftoff	exon	129032238	129032356	.	+	.	ID=exon-NM_001081048.3-6;Parent=rna-NM_001081048.3;Dbxref=GeneID:71803,GenBank:NM_001081048.3,MGI:MGI:1919053;gbkey=mRNA;gene=Slc25a18;product=solute carrier family 25 (mitochondrial carrier)%2C member 18%2C transcript variant 2;tag=RefSeq Select;transcript_id=NM_001081048.3;extra_copy_number=0
CM058246.1	Liftoff	exon	129034836	129035001	.	+	.	ID=exon-NM_001081048.3-7;Parent=rna-NM_001081048.3;Dbxref=GeneID:71803,GenBank:NM_001081048.3,MGI:MGI:1919053;gbkey=mRNA;gene=Slc25a18;product=solute carrier family 25 (mitochondrial carrier)%2C member 18%2C transcript variant 2;tag=RefSeq Select;transcript_id=NM_001081048.3;extra_copy_number=0
CM058246.1	Liftoff	exon	129035260	129035414	.	+	.	ID=exon-NM_001081048.3-8;Parent=rna-NM_001081048.3;Dbxref=GeneID:71803,GenBank:NM_001081048.3,MGI:MGI:1919053;gbkey=mRNA;gene=Slc25a18;product=solute carrier family 25 (mitochondrial carrier)%2C member 18%2C transcript variant 2;tag=RefSeq Select;transcript_id=NM_001081048.3;extra_copy_number=0
CM058246.1	Liftoff	exon	129035798	129035873	.	+	.	ID=exon-NM_001081048.3-9;Parent=rna-NM_001081048.3;Dbxref=GeneID:71803,GenBank:NM_001081048.3,MGI:MGI:1919053;gbkey=mRNA;gene=Slc25a18;product=solute carrier family 25 (mitochondrial carrier)%2C member 18%2C transcript variant 2;tag=RefSeq Select;transcript_id=NM_001081048.3;extra_copy_number=0
CM058246.1	Liftoff	exon	129036390	129037224	.	+	.	ID=exon-NM_001081048.3-10;Parent=rna-NM_001081048.3;Dbxref=GeneID:71803,GenBank:NM_001081048.3,MGI:MGI:1919053;gbkey=mRNA;gene=Slc25a18;product=solute carrier family 25 (mitochondrial carrier)%2C member 18%2C transcript variant 2;tag=RefSeq Select;transcript_id=NM_001081048.3;extra_copy_number=0
CM058246.1	Liftoff	CDS	129027380	129027414	.	+	.	ID=cds-NP_001074517.1;Parent=rna-NM_001081048.3;Dbxref=CCDS:CCDS39614.1,GeneID:71803,GenBank:NP_001074517.1,MGI:MGI:1919053;Name=NP_001074517.1;gbkey=CDS;gene=Slc25a18;product=mitochondrial glutamate carrier 2;protein_id=NP_001074517.1;tag=RefSeq Select;extra_copy_number=0
CM058246.1	Liftoff	CDS	129028911	129029033	.	+	.	ID=cds-NP_001074517.1;Parent=rna-NM_001081048.3;Dbxref=CCDS:CCDS39614.1,GeneID:71803,GenBank:NP_001074517.1,MGI:MGI:1919053;Name=NP_001074517.1;gbkey=CDS;gene=Slc25a18;product=mitochondrial glutamate carrier 2;protein_id=NP_001074517.1;tag=RefSeq Select;extra_copy_number=0
CM058246.1	Liftoff	CDS	129029160	129029215	.	+	.	ID=cds-NP_001074517.1;Parent=rna-NM_001081048.3;Dbxref=CCDS:CCDS39614.1,GeneID:71803,GenBank:NP_001074517.1,MGI:MGI:1919053;Name=NP_001074517.1;gbkey=CDS;gene=Slc25a18;product=mitochondrial glutamate carrier 2;protein_id=NP_001074517.1;tag=RefSeq Select;extra_copy_number=0
CM058246.1	Liftoff	CDS	129031079	129031169	.	+	.	ID=cds-NP_001074517.1;Parent=rna-NM_001081048.3;Dbxref=CCDS:CCDS39614.1,GeneID:71803,GenBank:NP_001074517.1,MGI:MGI:1919053;Name=NP_001074517.1;gbkey=CDS;gene=Slc25a18;product=mitochondrial glutamate carrier 2;protein_id=NP_001074517.1;tag=RefSeq Select;extra_copy_number=0
CM058246.1	Liftoff	CDS	129032238	129032356	.	+	.	ID=cds-NP_001074517.1;Parent=rna-NM_001081048.3;Dbxref=CCDS:CCDS39614.1,GeneID:71803,GenBank:NP_001074517.1,MGI:MGI:1919053;Name=NP_001074517.1;gbkey=CDS;gene=Slc25a18;product=mitochondrial glutamate carrier 2;protein_id=NP_001074517.1;tag=RefSeq Select;extra_copy_number=0
CM058246.1	Liftoff	CDS	129034836	129035001	.	+	.	ID=cds-NP_001074517.1;Parent=rna-NM_001081048.3;Dbxref=CCDS:CCDS39614.1,GeneID:71803,GenBank:NP_001074517.1,MGI:MGI:1919053;Name=NP_001074517.1;gbkey=CDS;gene=Slc25a18;product=mitochondrial glutamate carrier 2;protein_id=NP_001074517.1;tag=RefSeq Select;extra_copy_number=0
CM058246.1	Liftoff	CDS	129035260	129035414	.	+	.	ID=cds-NP_001074517.1;Parent=rna-NM_001081048.3;Dbxref=CCDS:CCDS39614.1,GeneID:71803,GenBank:NP_001074517.1,MGI:MGI:1919053;Name=NP_001074517.1;gbkey=CDS;gene=Slc25a18;product=mitochondrial glutamate carrier 2;protein_id=NP_001074517.1;tag=RefSeq Select;extra_copy_number=0
CM058246.1	Liftoff	CDS	129035798	129035873	.	+	.	ID=cds-NP_001074517.1;Parent=rna-NM_001081048.3;Dbxref=CCDS:CCDS39614.1,GeneID:71803,GenBank:NP_001074517.1,MGI:MGI:1919053;Name=NP_001074517.1;gbkey=CDS;gene=Slc25a18;product=mitochondrial glutamate carrier 2;protein_id=NP_001074517.1;tag=RefSeq Select;extra_copy_number=0
CM058246.1	Liftoff	CDS	129036390	129036531	.	+	.	ID=cds-NP_001074517.1;Parent=rna-NM_001081048.3;Dbxref=CCDS:CCDS39614.1,GeneID:71803,GenBank:NP_001074517.1,MGI:MGI:1919053;Name=NP_001074517.1;gbkey=CDS;gene=Slc25a18;product=mitochondrial glutamate carrier 2;protein_id=NP_001074517.1;tag=RefSeq Select;extra_copy_number=0
CM058246.1	Liftoff	mRNA	129016441	129037224	.	+	.	ID=rna-NM_001417735.1;Parent=gene-Slc25a18;Dbxref=GeneID:71803,GenBank:NM_001417735.1,MGI:MGI:1919053;Name=NM_001417735.1;gbkey=mRNA;gene=Slc25a18;product=solute carrier family 25 (mitochondrial carrier)%2C member 18%2C transcript variant 1;transcript_id=NM_001417735.1;matches_ref_protein=True;valid_ORF=True;extra_copy_number=0
CM058246.1	Liftoff	exon	129016441	129016659	.	+	.	ID=exon-NM_001417735.1-1;Parent=rna-NM_001417735.1;Dbxref=GeneID:71803,GenBank:NM_001417735.1,MGI:MGI:1919053;gbkey=mRNA;gene=Slc25a18;product=solute carrier family 25 (mitochondrial carrier)%2C member 18%2C transcript variant 1;transcript_id=NM_001417735.1;extra_copy_number=0
CM058246.1	Liftoff	exon	129025505	129025594	.	+	.	ID=exon-NM_001417735.1-2;Parent=rna-NM_001417735.1;Dbxref=GeneID:71803,GenBank:NM_001417735.1,MGI:MGI:1919053;gbkey=mRNA;gene=Slc25a18;product=solute carrier family 25 (mitochondrial carrier)%2C member 18%2C transcript variant 1;transcript_id=NM_001417735.1;extra_copy_number=0
CM058246.1	Liftoff	exon	129027332	129027414	.	+	.	ID=exon-NM_001417735.1-3;Parent=rna-NM_001417735.1;Dbxref=GeneID:71803,GenBank:NM_001417735.1,MGI:MGI:1919053;gbkey=mRNA;gene=Slc25a18;product=solute carrier family 25 (mitochondrial carrier)%2C member 18%2C transcript variant 1;transcript_id=NM_001417735.1;extra_copy_number=0
CM058246.1	Liftoff	exon	129028911	129029033	.	+	.	ID=exon-NM_001417735.1-4;Parent=rna-NM_001417735.1;Dbxref=GeneID:71803,GenBank:NM_001417735.1,MGI:MGI:1919053;gbkey=mRNA;gene=Slc25a18;product=solute carrier family 25 (mitochondrial carrier)%2C member 18%2C transcript variant 1;transcript_id=NM_001417735.1;extra_copy_number=0
CM058246.1	Liftoff	exon	129029160	129029215	.	+	.	ID=exon-NM_001417735.1-5;Parent=rna-NM_001417735.1;Dbxref=GeneID:71803,GenBank:NM_001417735.1,MGI:MGI:1919053;gbkey=mRNA;gene=Slc25a18;product=solute carrier family 25 (mitochondrial carrier)%2C member 18%2C transcript variant 1;transcript_id=NM_001417735.1;extra_copy_number=0
CM058246.1	Liftoff	exon	129031079	129031169	.	+	.	ID=exon-NM_001417735.1-6;Parent=rna-NM_001417735.1;Dbxref=GeneID:71803,GenBank:NM_001417735.1,MGI:MGI:1919053;gbkey=mRNA;gene=Slc25a18;product=solute carrier family 25 (mitochondrial carrier)%2C member 18%2C transcript variant 1;transcript_id=NM_001417735.1;extra_copy_number=0
CM058246.1	Liftoff	exon	129032238	129032356	.	+	.	ID=exon-NM_001417735.1-7;Parent=rna-NM_001417735.1;Dbxref=GeneID:71803,GenBank:NM_001417735.1,MGI:MGI:1919053;gbkey=mRNA;gene=Slc25a18;product=solute carrier family 25 (mitochondrial carrier)%2C member 18%2C transcript variant 1;transcript_id=NM_001417735.1;extra_copy_number=0
CM058246.1	Liftoff	exon	129034836	129035001	.	+	.	ID=exon-NM_001417735.1-8;Parent=rna-NM_001417735.1;Dbxref=GeneID:71803,GenBank:NM_001417735.1,MGI:MGI:1919053;gbkey=mRNA;gene=Slc25a18;product=solute carrier family 25 (mitochondrial carrier)%2C member 18%2C transcript variant 1;transcript_id=NM_001417735.1;extra_copy_number=0
CM058246.1	Liftoff	exon	129035260	129035414	.	+	.	ID=exon-NM_001417735.1-9;Parent=rna-NM_001417735.1;Dbxref=GeneID:71803,GenBank:NM_001417735.1,MGI:MGI:1919053;gbkey=mRNA;gene=Slc25a18;product=solute carrier family 25 (mitochondrial carrier)%2C member 18%2C transcript variant 1;transcript_id=NM_001417735.1;extra_copy_number=0
CM058246.1	Liftoff	exon	129035798	129035873	.	+	.	ID=exon-NM_001417735.1-10;Parent=rna-NM_001417735.1;Dbxref=GeneID:71803,GenBank:NM_001417735.1,MGI:MGI:1919053;gbkey=mRNA;gene=Slc25a18;product=solute carrier family 25 (mitochondrial carrier)%2C member 18%2C transcript variant 1;transcript_id=NM_001417735.1;extra_copy_number=0
CM058246.1	Liftoff	exon	129036390	129037224	.	+	.	ID=exon-NM_001417735.1-11;Parent=rna-NM_001417735.1;Dbxref=GeneID:71803,GenBank:NM_001417735.1,MGI:MGI:1919053;gbkey=mRNA;gene=Slc25a18;product=solute carrier family 25 (mitochondrial carrier)%2C member 18%2C transcript variant 1;transcript_id=NM_001417735.1;extra_copy_number=0
CM058246.1	Liftoff	CDS	129027380	129027414	.	+	.	ID=cds-NP_001404664.1;Parent=rna-NM_001417735.1;Dbxref=GeneID:71803,GenBank:NP_001404664.1,MGI:MGI:1919053;Name=NP_001404664.1;gbkey=CDS;gene=Slc25a18;product=mitochondrial glutamate carrier 2;protein_id=NP_001404664.1;extra_copy_number=0
CM058246.1	Liftoff	CDS	129028911	129029033	.	+	.	ID=cds-NP_001404664.1;Parent=rna-NM_001417735.1;Dbxref=GeneID:71803,GenBank:NP_001404664.1,MGI:MGI:1919053;Name=NP_001404664.1;gbkey=CDS;gene=Slc25a18;product=mitochondrial glutamate carrier 2;protein_id=NP_001404664.1;extra_copy_number=0
CM058246.1	Liftoff	CDS	129029160	129029215	.	+	.	ID=cds-NP_001404664.1;Parent=rna-NM_001417735.1;Dbxref=GeneID:71803,GenBank:NP_001404664.1,MGI:MGI:1919053;Name=NP_001404664.1;gbkey=CDS;gene=Slc25a18;product=mitochondrial glutamate carrier 2;protein_id=NP_001404664.1;extra_copy_number=0
CM058246.1	Liftoff	CDS	129031079	129031169	.	+	.	ID=cds-NP_001404664.1;Parent=rna-NM_001417735.1;Dbxref=GeneID:71803,GenBank:NP_001404664.1,MGI:MGI:1919053;Name=NP_001404664.1;gbkey=CDS;gene=Slc25a18;product=mitochondrial glutamate carrier 2;protein_id=NP_001404664.1;extra_copy_number=0
CM058246.1	Liftoff	CDS	129032238	129032356	.	+	.	ID=cds-NP_001404664.1;Parent=rna-NM_001417735.1;Dbxref=GeneID:71803,GenBank:NP_001404664.1,MGI:MGI:1919053;Name=NP_001404664.1;gbkey=CDS;gene=Slc25a18;product=mitochondrial glutamate carrier 2;protein_id=NP_001404664.1;extra_copy_number=0
CM058246.1	Liftoff	CDS	129034836	129035001	.	+	.	ID=cds-NP_001404664.1;Parent=rna-NM_001417735.1;Dbxref=GeneID:71803,GenBank:NP_001404664.1,MGI:MGI:1919053;Name=NP_001404664.1;gbkey=CDS;gene=Slc25a18;product=mitochondrial glutamate carrier 2;protein_id=NP_001404664.1;extra_copy_number=0
CM058246.1	Liftoff	CDS	129035260	129035414	.	+	.	ID=cds-NP_001404664.1;Parent=rna-NM_001417735.1;Dbxref=GeneID:71803,GenBank:NP_001404664.1,MGI:MGI:1919053;Name=NP_001404664.1;gbkey=CDS;gene=Slc25a18;product=mitochondrial glutamate carrier 2;protein_id=NP_001404664.1;extra_copy_number=0
CM058246.1	Liftoff	CDS	129035798	129035873	.	+	.	ID=cds-NP_001404664.1;Parent=rna-NM_001417735.1;Dbxref=GeneID:71803,GenBank:NP_001404664.1,MGI:MGI:1919053;Name=NP_001404664.1;gbkey=CDS;gene=Slc25a18;product=mitochondrial glutamate carrier 2;protein_id=NP_001404664.1;extra_copy_number=0
CM058246.1	Liftoff	CDS	129036390	129036531	.	+	.	ID=cds-NP_001404664.1;Parent=rna-NM_001417735.1;Dbxref=GeneID:71803,GenBank:NP_001404664.1,MGI:MGI:1919053;Name=NP_001404664.1;gbkey=CDS;gene=Slc25a18;product=mitochondrial glutamate carrier 2;protein_id=NP_001404664.1;extra_copy_number=0
CM058246.1	Liftoff	mRNA	129016441	129037224	.	+	.	ID=rna-NM_001417736.1;Parent=gene-Slc25a18;Dbxref=GeneID:71803,GenBank:NM_001417736.1,MGI:MGI:1919053;Name=NM_001417736.1;gbkey=mRNA;gene=Slc25a18;product=solute carrier family 25 (mitochondrial carrier)%2C member 18%2C transcript variant 3;transcript_id=NM_001417736.1;matches_ref_protein=True;valid_ORF=True;extra_copy_number=0
CM058246.1	Liftoff	exon	129016441	129016659	.	+	.	ID=exon-NM_001417736.1-1;Parent=rna-NM_001417736.1;Dbxref=GeneID:71803,GenBank:NM_001417736.1,MGI:MGI:1919053;gbkey=mRNA;gene=Slc25a18;product=solute carrier family 25 (mitochondrial carrier)%2C member 18%2C transcript variant 3;transcript_id=NM_001417736.1;extra_copy_number=0
CM058246.1	Liftoff	exon	129027335	129027414	.	+	.	ID=exon-NM_001417736.1-2;Parent=rna-NM_001417736.1;Dbxref=GeneID:71803,GenBank:NM_001417736.1,MGI:MGI:1919053;gbkey=mRNA;gene=Slc25a18;product=solute carrier family 25 (mitochondrial carrier)%2C member 18%2C transcript variant 3;transcript_id=NM_001417736.1;extra_copy_number=0
CM058246.1	Liftoff	exon	129028911	129029033	.	+	.	ID=exon-NM_001417736.1-3;Parent=rna-NM_001417736.1;Dbxref=GeneID:71803,GenBank:NM_001417736.1,MGI:MGI:1919053;gbkey=mRNA;gene=Slc25a18;product=solute carrier family 25 (mitochondrial carrier)%2C member 18%2C transcript variant 3;transcript_id=NM_001417736.1;extra_copy_number=0
CM058246.1	Liftoff	exon	129029160	129029215	.	+	.	ID=exon-NM_001417736.1-4;Parent=rna-NM_001417736.1;Dbxref=GeneID:71803,GenBank:NM_001417736.1,MGI:MGI:1919053;gbkey=mRNA;gene=Slc25a18;product=solute carrier family 25 (mitochondrial carrier)%2C member 18%2C transcript variant 3;transcript_id=NM_001417736.1;extra_copy_number=0
CM058246.1	Liftoff	exon	129031079	129031169	.	+	.	ID=exon-NM_001417736.1-5;Parent=rna-NM_001417736.1;Dbxref=GeneID:71803,GenBank:NM_001417736.1,MGI:MGI:1919053;gbkey=mRNA;gene=Slc25a18;product=solute carrier family 25 (mitochondrial carrier)%2C member 18%2C transcript variant 3;transcript_id=NM_001417736.1;extra_copy_number=0
CM058246.1	Liftoff	exon	129032238	129032356	.	+	.	ID=exon-NM_001417736.1-6;Parent=rna-NM_001417736.1;Dbxref=GeneID:71803,GenBank:NM_001417736.1,MGI:MGI:1919053;gbkey=mRNA;gene=Slc25a18;product=solute carrier family 25 (mitochondrial carrier)%2C member 18%2C transcript variant 3;transcript_id=NM_001417736.1;extra_copy_number=0
CM058246.1	Liftoff	exon	129034836	129035001	.	+	.	ID=exon-NM_001417736.1-7;Parent=rna-NM_001417736.1;Dbxref=GeneID:71803,GenBank:NM_001417736.1,MGI:MGI:1919053;gbkey=mRNA;gene=Slc25a18;product=solute carrier family 25 (mitochondrial carrier)%2C member 18%2C transcript variant 3;transcript_id=NM_001417736.1;extra_copy_number=0
CM058246.1	Liftoff	exon	129035260	129035414	.	+	.	ID=exon-NM_001417736.1-8;Parent=rna-NM_001417736.1;Dbxref=GeneID:71803,GenBank:NM_001417736.1,MGI:MGI:1919053;gbkey=mRNA;gene=Slc25a18;product=solute carrier family 25 (mitochondrial carrier)%2C member 18%2C transcript variant 3;transcript_id=NM_001417736.1;extra_copy_number=0
CM058246.1	Liftoff	exon	129035798	129035873	.	+	.	ID=exon-NM_001417736.1-9;Parent=rna-NM_001417736.1;Dbxref=GeneID:71803,GenBank:NM_001417736.1,MGI:MGI:1919053;gbkey=mRNA;gene=Slc25a18;product=solute carrier family 25 (mitochondrial carrier)%2C member 18%2C transcript variant 3;transcript_id=NM_001417736.1;extra_copy_number=0
CM058246.1	Liftoff	exon	129036390	129037224	.	+	.	ID=exon-NM_001417736.1-10;Parent=rna-NM_001417736.1;Dbxref=GeneID:71803,GenBank:NM_001417736.1,MGI:MGI:1919053;gbkey=mRNA;gene=Slc25a18;product=solute carrier family 25 (mitochondrial carrier)%2C member 18%2C transcript variant 3;transcript_id=NM_001417736.1;extra_copy_number=0
CM058246.1	Liftoff	CDS	129027380	129027414	.	+	.	ID=cds-NP_001404665.1;Parent=rna-NM_001417736.1;Dbxref=GeneID:71803,GenBank:NP_001404665.1,MGI:MGI:1919053;Name=NP_001404665.1;gbkey=CDS;gene=Slc25a18;product=mitochondrial glutamate carrier 2;protein_id=NP_001404665.1;extra_copy_number=0
CM058246.1	Liftoff	CDS	129028911	129029033	.	+	.	ID=cds-NP_001404665.1;Parent=rna-NM_001417736.1;Dbxref=GeneID:71803,GenBank:NP_001404665.1,MGI:MGI:1919053;Name=NP_001404665.1;gbkey=CDS;gene=Slc25a18;product=mitochondrial glutamate carrier 2;protein_id=NP_001404665.1;extra_copy_number=0
CM058246.1	Liftoff	CDS	129029160	129029215	.	+	.	ID=cds-NP_001404665.1;Parent=rna-NM_001417736.1;Dbxref=GeneID:71803,GenBank:NP_001404665.1,MGI:MGI:1919053;Name=NP_001404665.1;gbkey=CDS;gene=Slc25a18;product=mitochondrial glutamate carrier 2;protein_id=NP_001404665.1;extra_copy_number=0
CM058246.1	Liftoff	CDS	129031079	129031169	.	+	.	ID=cds-NP_001404665.1;Parent=rna-NM_001417736.1;Dbxref=GeneID:71803,GenBank:NP_001404665.1,MGI:MGI:1919053;Name=NP_001404665.1;gbkey=CDS;gene=Slc25a18;product=mitochondrial glutamate carrier 2;protein_id=NP_001404665.1;extra_copy_number=0
CM058246.1	Liftoff	CDS	129032238	129032356	.	+	.	ID=cds-NP_001404665.1;Parent=rna-NM_001417736.1;Dbxref=GeneID:71803,GenBank:NP_001404665.1,MGI:MGI:1919053;Name=NP_001404665.1;gbkey=CDS;gene=Slc25a18;product=mitochondrial glutamate carrier 2;protein_id=NP_001404665.1;extra_copy_number=0
CM058246.1	Liftoff	CDS	129034836	129035001	.	+	.	ID=cds-NP_001404665.1;Parent=rna-NM_001417736.1;Dbxref=GeneID:71803,GenBank:NP_001404665.1,MGI:MGI:1919053;Name=NP_001404665.1;gbkey=CDS;gene=Slc25a18;product=mitochondrial glutamate carrier 2;protein_id=NP_001404665.1;extra_copy_number=0
CM058246.1	Liftoff	CDS	129035260	129035414	.	+	.	ID=cds-NP_001404665.1;Parent=rna-NM_001417736.1;Dbxref=GeneID:71803,GenBank:NP_001404665.1,MGI:MGI:1919053;Name=NP_001404665.1;gbkey=CDS;gene=Slc25a18;product=mitochondrial glutamate carrier 2;protein_id=NP_001404665.1;extra_copy_number=0
CM058246.1	Liftoff	CDS	129035798	129035873	.	+	.	ID=cds-NP_001404665.1;Parent=rna-NM_001417736.1;Dbxref=GeneID:71803,GenBank:NP_001404665.1,MGI:MGI:1919053;Name=NP_001404665.1;gbkey=CDS;gene=Slc25a18;product=mitochondrial glutamate carrier 2;protein_id=NP_001404665.1;extra_copy_number=0
CM058246.1	Liftoff	CDS	129036390	129036531	.	+	.	ID=cds-NP_001404665.1;Parent=rna-NM_001417736.1;Dbxref=GeneID:71803,GenBank:NP_001404665.1,MGI:MGI:1919053;Name=NP_001404665.1;gbkey=CDS;gene=Slc25a18;product=mitochondrial glutamate carrier 2;protein_id=NP_001404665.1;extra_copy_number=0
CM058246.1	Liftoff	mRNA	129016693	129037057	.	+	.	ID=rna-XM_006506649.4;Parent=gene-Slc25a18;Dbxref=GeneID:71803,GenBank:XM_006506649.4,MGI:MGI:1919053;Name=XM_006506649.4;gbkey=mRNA;gene=Slc25a18;model_evidence=Supporting evidence includes similarity to: 1 mRNA%2C 5 ESTs%2C 6 Proteins%2C 2064 long SRA reads%2C and 100%25 coverage of the annotated genomic feature by RNAseq alignments%2C including 8 samples with support for all annotated introns;product=solute carrier family 25 (mitochondrial carrier)%2C member 18%2C transcript variant X2;transcript_id=XM_006506649.4;matches_ref_protein=True;valid_ORF=True;extra_copy_number=0
CM058246.1	Liftoff	exon	129016693	129019490	.	+	.	ID=exon-XM_006506649.4-1;Parent=rna-XM_006506649.4;Dbxref=GeneID:71803,GenBank:XM_006506649.4,MGI:MGI:1919053;gbkey=mRNA;gene=Slc25a18;product=solute carrier family 25 (mitochondrial carrier)%2C member 18%2C transcript variant X2;transcript_id=XM_006506649.4;extra_copy_number=0
CM058246.1	Liftoff	exon	129027332	129027414	.	+	.	ID=exon-XM_006506649.4-2;Parent=rna-XM_006506649.4;Dbxref=GeneID:71803,GenBank:XM_006506649.4,MGI:MGI:1919053;gbkey=mRNA;gene=Slc25a18;product=solute carrier family 25 (mitochondrial carrier)%2C member 18%2C transcript variant X2;transcript_id=XM_006506649.4;extra_copy_number=0
CM058246.1	Liftoff	exon	129028911	129029033	.	+	.	ID=exon-XM_006506649.4-3;Parent=rna-XM_006506649.4;Dbxref=GeneID:71803,GenBank:XM_006506649.4,MGI:MGI:1919053;gbkey=mRNA;gene=Slc25a18;product=solute carrier family 25 (mitochondrial carrier)%2C member 18%2C transcript variant X2;transcript_id=XM_006506649.4;extra_copy_number=0
CM058246.1	Liftoff	exon	129029160	129029215	.	+	.	ID=exon-XM_006506649.4-4;Parent=rna-XM_006506649.4;Dbxref=GeneID:71803,GenBank:XM_006506649.4,MGI:MGI:1919053;gbkey=mRNA;gene=Slc25a18;product=solute carrier family 25 (mitochondrial carrier)%2C member 18%2C transcript variant X2;transcript_id=XM_006506649.4;extra_copy_number=0
CM058246.1	Liftoff	exon	129031079	129031169	.	+	.	ID=exon-XM_006506649.4-5;Parent=rna-XM_006506649.4;Dbxref=GeneID:71803,GenBank:XM_006506649.4,MGI:MGI:1919053;gbkey=mRNA;gene=Slc25a18;product=solute carrier family 25 (mitochondrial carrier)%2C member 18%2C transcript variant X2;transcript_id=XM_006506649.4;extra_copy_number=0
CM058246.1	Liftoff	exon	129032238	129032356	.	+	.	ID=exon-XM_006506649.4-6;Parent=rna-XM_006506649.4;Dbxref=GeneID:71803,GenBank:XM_006506649.4,MGI:MGI:1919053;gbkey=mRNA;gene=Slc25a18;product=solute carrier family 25 (mitochondrial carrier)%2C member 18%2C transcript variant X2;transcript_id=XM_006506649.4;extra_copy_number=0
CM058246.1	Liftoff	exon	129034836	129035001	.	+	.	ID=exon-XM_006506649.4-7;Parent=rna-XM_006506649.4;Dbxref=GeneID:71803,GenBank:XM_006506649.4,MGI:MGI:1919053;gbkey=mRNA;gene=Slc25a18;product=solute carrier family 25 (mitochondrial carrier)%2C member 18%2C transcript variant X2;transcript_id=XM_006506649.4;extra_copy_number=0
CM058246.1	Liftoff	exon	129035260	129035414	.	+	.	ID=exon-XM_006506649.4-8;Parent=rna-XM_006506649.4;Dbxref=GeneID:71803,GenBank:XM_006506649.4,MGI:MGI:1919053;gbkey=mRNA;gene=Slc25a18;product=solute carrier family 25 (mitochondrial carrier)%2C member 18%2C transcript variant X2;transcript_id=XM_006506649.4;extra_copy_number=0
CM058246.1	Liftoff	exon	129035798	129035873	.	+	.	ID=exon-XM_006506649.4-9;Parent=rna-XM_006506649.4;Dbxref=GeneID:71803,GenBank:XM_006506649.4,MGI:MGI:1919053;gbkey=mRNA;gene=Slc25a18;product=solute carrier family 25 (mitochondrial carrier)%2C member 18%2C transcript variant X2;transcript_id=XM_006506649.4;extra_copy_number=0
CM058246.1	Liftoff	exon	129036390	129037057	.	+	.	ID=exon-XM_006506649.4-10;Parent=rna-XM_006506649.4;Dbxref=GeneID:71803,GenBank:XM_006506649.4,MGI:MGI:1919053;gbkey=mRNA;gene=Slc25a18;product=solute carrier family 25 (mitochondrial carrier)%2C member 18%2C transcript variant X2;transcript_id=XM_006506649.4;extra_copy_number=0
CM058246.1	Liftoff	CDS	129027380	129027414	.	+	.	ID=cds-XP_006506712.1;Parent=rna-XM_006506649.4;Dbxref=GeneID:71803,GenBank:XP_006506712.1,MGI:MGI:1919053;Name=XP_006506712.1;gbkey=CDS;gene=Slc25a18;product=mitochondrial glutamate carrier 2 isoform X1;protein_id=XP_006506712.1;extra_copy_number=0
CM058246.1	Liftoff	CDS	129028911	129029033	.	+	.	ID=cds-XP_006506712.1;Parent=rna-XM_006506649.4;Dbxref=GeneID:71803,GenBank:XP_006506712.1,MGI:MGI:1919053;Name=XP_006506712.1;gbkey=CDS;gene=Slc25a18;product=mitochondrial glutamate carrier 2 isoform X1;protein_id=XP_006506712.1;extra_copy_number=0
CM058246.1	Liftoff	CDS	129029160	129029215	.	+	.	ID=cds-XP_006506712.1;Parent=rna-XM_006506649.4;Dbxref=GeneID:71803,GenBank:XP_006506712.1,MGI:MGI:1919053;Name=XP_006506712.1;gbkey=CDS;gene=Slc25a18;product=mitochondrial glutamate carrier 2 isoform X1;protein_id=XP_006506712.1;extra_copy_number=0
CM058246.1	Liftoff	CDS	129031079	129031169	.	+	.	ID=cds-XP_006506712.1;Parent=rna-XM_006506649.4;Dbxref=GeneID:71803,GenBank:XP_006506712.1,MGI:MGI:1919053;Name=XP_006506712.1;gbkey=CDS;gene=Slc25a18;product=mitochondrial glutamate carrier 2 isoform X1;protein_id=XP_006506712.1;extra_copy_number=0
CM058246.1	Liftoff	CDS	129032238	129032356	.	+	.	ID=cds-XP_006506712.1;Parent=rna-XM_006506649.4;Dbxref=GeneID:71803,GenBank:XP_006506712.1,MGI:MGI:1919053;Name=XP_006506712.1;gbkey=CDS;gene=Slc25a18;product=mitochondrial glutamate carrier 2 isoform X1;protein_id=XP_006506712.1;extra_copy_number=0
CM058246.1	Liftoff	CDS	129034836	129035001	.	+	.	ID=cds-XP_006506712.1;Parent=rna-XM_006506649.4;Dbxref=GeneID:71803,GenBank:XP_006506712.1,MGI:MGI:1919053;Name=XP_006506712.1;gbkey=CDS;gene=Slc25a18;product=mitochondrial glutamate carrier 2 isoform X1;protein_id=XP_006506712.1;extra_copy_number=0
CM058246.1	Liftoff	CDS	129035260	129035414	.	+	.	ID=cds-XP_006506712.1;Parent=rna-XM_006506649.4;Dbxref=GeneID:71803,GenBank:XP_006506712.1,MGI:MGI:1919053;Name=XP_006506712.1;gbkey=CDS;gene=Slc25a18;product=mitochondrial glutamate carrier 2 isoform X1;protein_id=XP_006506712.1;extra_copy_number=0
CM058246.1	Liftoff	CDS	129035798	129035873	.	+	.	ID=cds-XP_006506712.1;Parent=rna-XM_006506649.4;Dbxref=GeneID:71803,GenBank:XP_006506712.1,MGI:MGI:1919053;Name=XP_006506712.1;gbkey=CDS;gene=Slc25a18;product=mitochondrial glutamate carrier 2 isoform X1;protein_id=XP_006506712.1;extra_copy_number=0
CM058246.1	Liftoff	CDS	129036390	129036531	.	+	.	ID=cds-XP_006506712.1;Parent=rna-XM_006506649.4;Dbxref=GeneID:71803,GenBank:XP_006506712.1,MGI:MGI:1919053;Name=XP_006506712.1;gbkey=CDS;gene=Slc25a18;product=mitochondrial glutamate carrier 2 isoform X1;protein_id=XP_006506712.1;extra_copy_number=0
CM058246.1	Liftoff	gene	129038132	129065589	.	-	.	ID=gene-Atp6v1e1;Dbxref=GeneID:11973,MGI:MGI:894326;Name=Atp6v1e1;description=ATPase%2C H+ transporting%2C lysosomal V1 subunit E1;gbkey=Gene;gene=Atp6v1e1;gene_biotype=protein_coding;gene_synonym=2410029D23Rik,Atp6e,Atp6e2,Atp6v1e,D6Ertd385e,p31,Vma4;coverage=1.0;sequence_ID=1.0;valid_ORFs=1;extra_copy_number=0;copy_num_ID=gene-Atp6v1e1_0
CM058246.1	Liftoff	mRNA	129038132	129065589	.	-	.	ID=rna-NM_007510.3;Parent=gene-Atp6v1e1;Dbxref=GeneID:11973,GenBank:NM_007510.3,MGI:MGI:894326;Name=NM_007510.3;gbkey=mRNA;gene=Atp6v1e1;product=ATPase%2C H+ transporting%2C lysosomal V1 subunit E1;tag=RefSeq Select;transcript_id=NM_007510.3;matches_ref_protein=True;valid_ORF=True;extra_copy_number=0
CM058246.1	Liftoff	exon	129038132	129038652	.	-	.	ID=exon-NM_007510.3-9;Parent=rna-NM_007510.3;Dbxref=GeneID:11973,GenBank:NM_007510.3,MGI:MGI:894326;gbkey=mRNA;gene=Atp6v1e1;product=ATPase%2C H+ transporting%2C lysosomal V1 subunit E1;tag=RefSeq Select;transcript_id=NM_007510.3;extra_copy_number=0
CM058246.1	Liftoff	exon	129040765	129040852	.	-	.	ID=exon-NM_007510.3-8;Parent=rna-NM_007510.3;Dbxref=GeneID:11973,GenBank:NM_007510.3,MGI:MGI:894326;gbkey=mRNA;gene=Atp6v1e1;product=ATPase%2C H+ transporting%2C lysosomal V1 subunit E1;tag=RefSeq Select;transcript_id=NM_007510.3;extra_copy_number=0
CM058246.1	Liftoff	exon	129043931	129044025	.	-	.	ID=exon-NM_007510.3-7;Parent=rna-NM_007510.3;Dbxref=GeneID:11973,GenBank:NM_007510.3,MGI:MGI:894326;gbkey=mRNA;gene=Atp6v1e1;product=ATPase%2C H+ transporting%2C lysosomal V1 subunit E1;tag=RefSeq Select;transcript_id=NM_007510.3;extra_copy_number=0
CM058246.1	Liftoff	exon	129046196	129046264	.	-	.	ID=exon-NM_007510.3-6;Parent=rna-NM_007510.3;Dbxref=GeneID:11973,GenBank:NM_007510.3,MGI:MGI:894326;gbkey=mRNA;gene=Atp6v1e1;product=ATPase%2C H+ transporting%2C lysosomal V1 subunit E1;tag=RefSeq Select;transcript_id=NM_007510.3;extra_copy_number=0
CM058246.1	Liftoff	exon	129046931	129047020	.	-	.	ID=exon-NM_007510.3-5;Parent=rna-NM_007510.3;Dbxref=GeneID:11973,GenBank:NM_007510.3,MGI:MGI:894326;gbkey=mRNA;gene=Atp6v1e1;product=ATPase%2C H+ transporting%2C lysosomal V1 subunit E1;tag=RefSeq Select;transcript_id=NM_007510.3;extra_copy_number=0
CM058246.1	Liftoff	exon	129050473	129050539	.	-	.	ID=exon-NM_007510.3-4;Parent=rna-NM_007510.3;Dbxref=GeneID:11973,GenBank:NM_007510.3,MGI:MGI:894326;gbkey=mRNA;gene=Atp6v1e1;product=ATPase%2C H+ transporting%2C lysosomal V1 subunit E1;tag=RefSeq Select;transcript_id=NM_007510.3;extra_copy_number=0
CM058246.1	Liftoff	exon	129051249	129051358	.	-	.	ID=exon-NM_007510.3-3;Parent=rna-NM_007510.3;Dbxref=GeneID:11973,GenBank:NM_007510.3,MGI:MGI:894326;gbkey=mRNA;gene=Atp6v1e1;product=ATPase%2C H+ transporting%2C lysosomal V1 subunit E1;tag=RefSeq Select;transcript_id=NM_007510.3;extra_copy_number=0
CM058246.1	Liftoff	exon	129061221	129061286	.	-	.	ID=exon-NM_007510.3-2;Parent=rna-NM_007510.3;Dbxref=GeneID:11973,GenBank:NM_007510.3,MGI:MGI:894326;gbkey=mRNA;gene=Atp6v1e1;product=ATPase%2C H+ transporting%2C lysosomal V1 subunit E1;tag=RefSeq Select;transcript_id=NM_007510.3;extra_copy_number=0
CM058246.1	Liftoff	exon	129065479	129065589	.	-	.	ID=exon-NM_007510.3-1;Parent=rna-NM_007510.3;Dbxref=GeneID:11973,GenBank:NM_007510.3,MGI:MGI:894326;gbkey=mRNA;gene=Atp6v1e1;product=ATPase%2C H+ transporting%2C lysosomal V1 subunit E1;tag=RefSeq Select;transcript_id=NM_007510.3;extra_copy_number=0
CM058246.1	Liftoff	CDS	129038590	129038652	.	-	.	ID=cds-NP_031536.2;Parent=rna-NM_007510.3;Dbxref=CCDS:CCDS20484.1,GeneID:11973,GenBank:NP_031536.2,MGI:MGI:894326;Name=NP_031536.2;gbkey=CDS;gene=Atp6v1e1;product=V-type proton ATPase subunit E 1;protein_id=NP_031536.2;tag=RefSeq Select;extra_copy_number=0
CM058246.1	Liftoff	CDS	129040765	129040852	.	-	.	ID=cds-NP_031536.2;Parent=rna-NM_007510.3;Dbxref=CCDS:CCDS20484.1,GeneID:11973,GenBank:NP_031536.2,MGI:MGI:894326;Name=NP_031536.2;gbkey=CDS;gene=Atp6v1e1;product=V-type proton ATPase subunit E 1;protein_id=NP_031536.2;tag=RefSeq Select;extra_copy_number=0
CM058246.1	Liftoff	CDS	129043931	129044025	.	-	.	ID=cds-NP_031536.2;Parent=rna-NM_007510.3;Dbxref=CCDS:CCDS20484.1,GeneID:11973,GenBank:NP_031536.2,MGI:MGI:894326;Name=NP_031536.2;gbkey=CDS;gene=Atp6v1e1;product=V-type proton ATPase subunit E 1;protein_id=NP_031536.2;tag=RefSeq Select;extra_copy_number=0
CM058246.1	Liftoff	CDS	129046196	129046264	.	-	.	ID=cds-NP_031536.2;Parent=rna-NM_007510.3;Dbxref=CCDS:CCDS20484.1,GeneID:11973,GenBank:NP_031536.2,MGI:MGI:894326;Name=NP_031536.2;gbkey=CDS;gene=Atp6v1e1;product=V-type proton ATPase subunit E 1;protein_id=NP_031536.2;tag=RefSeq Select;extra_copy_number=0
CM058246.1	Liftoff	CDS	129046931	129047020	.	-	.	ID=cds-NP_031536.2;Parent=rna-NM_007510.3;Dbxref=CCDS:CCDS20484.1,GeneID:11973,GenBank:NP_031536.2,MGI:MGI:894326;Name=NP_031536.2;gbkey=CDS;gene=Atp6v1e1;product=V-type proton ATPase subunit E 1;protein_id=NP_031536.2;tag=RefSeq Select;extra_copy_number=0
CM058246.1	Liftoff	CDS	129050473	129050539	.	-	.	ID=cds-NP_031536.2;Parent=rna-NM_007510.3;Dbxref=CCDS:CCDS20484.1,GeneID:11973,GenBank:NP_031536.2,MGI:MGI:894326;Name=NP_031536.2;gbkey=CDS;gene=Atp6v1e1;product=V-type proton ATPase subunit E 1;protein_id=NP_031536.2;tag=RefSeq Select;extra_copy_number=0
CM058246.1	Liftoff	CDS	129051249	129051358	.	-	.	ID=cds-NP_031536.2;Parent=rna-NM_007510.3;Dbxref=CCDS:CCDS20484.1,GeneID:11973,GenBank:NP_031536.2,MGI:MGI:894326;Name=NP_031536.2;gbkey=CDS;gene=Atp6v1e1;product=V-type proton ATPase subunit E 1;protein_id=NP_031536.2;tag=RefSeq Select;extra_copy_number=0
CM058246.1	Liftoff	CDS	129061221	129061286	.	-	.	ID=cds-NP_031536.2;Parent=rna-NM_007510.3;Dbxref=CCDS:CCDS20484.1,GeneID:11973,GenBank:NP_031536.2,MGI:MGI:894326;Name=NP_031536.2;gbkey=CDS;gene=Atp6v1e1;product=V-type proton ATPase subunit E 1;protein_id=NP_031536.2;tag=RefSeq Select;extra_copy_number=0
CM058246.1	Liftoff	CDS	129065479	129065511	.	-	.	ID=cds-NP_031536.2;Parent=rna-NM_007510.3;Dbxref=CCDS:CCDS20484.1,GeneID:11973,GenBank:NP_031536.2,MGI:MGI:894326;Name=NP_031536.2;gbkey=CDS;gene=Atp6v1e1;product=V-type proton ATPase subunit E 1;protein_id=NP_031536.2;tag=RefSeq Select;extra_copy_number=0
CM058246.1	Liftoff	match	129060555	129061084	.	+	.	ID=9d192cb4-9c75-421f-8f3b-c348f5dd0184;Target=NG_021457.2 1 530 +;assembly_bases_aln=530;assembly_bases_seq=530;bit_score=987.4;blast_aligner=1;blast_score=530;common_component=0;e_value=0;filter_score=0;for_remapping=2;gap_count=0;hsp_percent_coverage=100;matchable_bases=530;matched_bases=530;num_ident=530;num_mismatch=0;pct_coverage=100;pct_coverage_hiqual=100;pct_identity_gap=100;pct_identity_gapopen_only=100;pct_identity_ungap=100;rank=1;weighted_identity=1;coverage=1.0;sequence_ID=1.0;extra_copy_number=0;copy_num_ID=9d192cb4-9c75-421f-8f3b-c348f5dd0184_0
CM058246.1	Liftoff	pseudogene	129060655	129060984	.	+	.	ID=gene-Gm19245;Dbxref=GeneID:100462738,MGI:MGI:5011430;Name=Gm19245;description=predicted gene%2C 19245;gbkey=Gene;gene=Gm19245;gene_biotype=pseudogene;pseudo=true;coverage=1.0;sequence_ID=1.0;extra_copy_number=0;copy_num_ID=gene-Gm19245_0
CM058246.1	Liftoff	gene	129066698	129079056	.	-	.	ID=gene-Gm38889;Dbxref=GeneID:105242759,MGI:MGI:5621774;Name=Gm38889;description=predicted gene%2C 38889;gbkey=Gene;gene=Gm38889;gene_biotype=lncRNA;coverage=1.0;sequence_ID=1.0;extra_copy_number=0;copy_num_ID=gene-Gm38889_0
CM058246.1	Liftoff	lnc_RNA	129066698	129079056	.	-	.	ID=rna-XR_869411.4;Parent=gene-Gm38889;Dbxref=GeneID:105242759,GenBank:XR_869411.4,MGI:MGI:5621774;Name=XR_869411.4;gbkey=ncRNA;gene=Gm38889;model_evidence=Supporting evidence includes similarity to: 100%25 coverage of the annotated genomic feature by RNAseq alignments%2C including 1 sample with support for all annotated introns;product=predicted gene%2C 38889;transcript_id=XR_869411.4;extra_copy_number=0
CM058246.1	Liftoff	exon	129066698	129066806	.	-	.	ID=exon-XR_869411.4-3;Parent=rna-XR_869411.4;Dbxref=GeneID:105242759,GenBank:XR_869411.4,MGI:MGI:5621774;gbkey=ncRNA;gene=Gm38889;product=predicted gene%2C 38889;transcript_id=XR_869411.4;extra_copy_number=0
CM058246.1	Liftoff	exon	129069946	129070114	.	-	.	ID=exon-XR_869411.4-2;Parent=rna-XR_869411.4;Dbxref=GeneID:105242759,GenBank:XR_869411.4,MGI:MGI:5621774;gbkey=ncRNA;gene=Gm38889;product=predicted gene%2C 38889;transcript_id=XR_869411.4;extra_copy_number=0
CM058246.1	Liftoff	exon	129078994	129079056	.	-	.	ID=exon-XR_869411.4-1;Parent=rna-XR_869411.4;Dbxref=GeneID:105242759,GenBank:XR_869411.4,MGI:MGI:5621774;gbkey=ncRNA;gene=Gm38889;product=predicted gene%2C 38889;transcript_id=XR_869411.4;extra_copy_number=0
CM058246.1	Liftoff	gene	129079096	129135737	.	+	.	ID=gene-Bcl2l13;Dbxref=GeneID:94044,MGI:MGI:2136959;Name=Bcl2l13;description=BCL2-like 13 (apoptosis facilitator);gbkey=Gene;gene=Bcl2l13;gene_biotype=protein_coding;gene_synonym=BCL-RAMBO,E430016C20Rik,Mil-1,Mil1;coverage=1.0;sequence_ID=1.0;valid_ORFs=3;extra_copy_number=0;copy_num_ID=gene-Bcl2l13_0
CM058246.1	Liftoff	mRNA	129079096	129135737	.	+	.	ID=rna-XM_006506814.3;Parent=gene-Bcl2l13;Dbxref=GeneID:94044,GenBank:XM_006506814.3,MGI:MGI:2136959;Name=XM_006506814.3;gbkey=mRNA;gene=Bcl2l13;model_evidence=Supporting evidence includes similarity to: 5 mRNAs%2C 13 ESTs%2C 2 Proteins%2C 1587 long SRA reads%2C and 99%25 coverage of the annotated genomic feature by RNAseq alignments%2C including 35 samples with support for all annotated introns;product=BCL2-like 13 (apoptosis facilitator)%2C transcript variant X1;transcript_id=XM_006506814.3;matches_ref_protein=True;valid_ORF=True;extra_copy_number=0
CM058246.1	Liftoff	exon	129079096	129079247	.	+	.	ID=exon-XM_006506814.3-1;Parent=rna-XM_006506814.3;Dbxref=GeneID:94044,GenBank:XM_006506814.3,MGI:MGI:2136959;gbkey=mRNA;gene=Bcl2l13;product=BCL2-like 13 (apoptosis facilitator)%2C transcript variant X1;transcript_id=XM_006506814.3;extra_copy_number=0
CM058246.1	Liftoff	exon	129091348	129091443	.	+	.	ID=exon-XM_006506814.3-2;Parent=rna-XM_006506814.3;Dbxref=GeneID:94044,GenBank:XM_006506814.3,MGI:MGI:2136959;gbkey=mRNA;gene=Bcl2l13;product=BCL2-like 13 (apoptosis facilitator)%2C transcript variant X1;transcript_id=XM_006506814.3;extra_copy_number=0
CM058246.1	Liftoff	exon	129105747	129105854	.	+	.	ID=exon-XM_006506814.3-3;Parent=rna-XM_006506814.3;Dbxref=GeneID:94044,GenBank:XM_006506814.3,MGI:MGI:2136959;gbkey=mRNA;gene=Bcl2l13;product=BCL2-like 13 (apoptosis facilitator)%2C transcript variant X1;transcript_id=XM_006506814.3;extra_copy_number=0
CM058246.1	Liftoff	exon	129108461	129108617	.	+	.	ID=exon-XM_006506814.3-4;Parent=rna-XM_006506814.3;Dbxref=GeneID:94044,GenBank:XM_006506814.3,MGI:MGI:2136959;gbkey=mRNA;gene=Bcl2l13;product=BCL2-like 13 (apoptosis facilitator)%2C transcript variant X1;transcript_id=XM_006506814.3;extra_copy_number=0
CM058246.1	Liftoff	exon	129113659	129113728	.	+	.	ID=exon-XM_006506814.3-5;Parent=rna-XM_006506814.3;Dbxref=GeneID:94044,GenBank:XM_006506814.3,MGI:MGI:2136959;gbkey=mRNA;gene=Bcl2l13;product=BCL2-like 13 (apoptosis facilitator)%2C transcript variant X1;transcript_id=XM_006506814.3;extra_copy_number=0
CM058246.1	Liftoff	exon	129119096	129119239	.	+	.	ID=exon-XM_006506814.3-6;Parent=rna-XM_006506814.3;Dbxref=GeneID:94044,GenBank:XM_006506814.3,MGI:MGI:2136959;gbkey=mRNA;gene=Bcl2l13;product=BCL2-like 13 (apoptosis facilitator)%2C transcript variant X1;transcript_id=XM_006506814.3;extra_copy_number=0
CM058246.1	Liftoff	exon	129129573	129135737	.	+	.	ID=exon-XM_006506814.3-7;Parent=rna-XM_006506814.3;Dbxref=GeneID:94044,GenBank:XM_006506814.3,MGI:MGI:2136959;gbkey=mRNA;gene=Bcl2l13;product=BCL2-like 13 (apoptosis facilitator)%2C transcript variant X1;transcript_id=XM_006506814.3;extra_copy_number=0
CM058246.1	Liftoff	CDS	129091434	129091443	.	+	.	ID=cds-XP_006506877.1;Parent=rna-XM_006506814.3;Dbxref=GeneID:94044,GenBank:XP_006506877.1,MGI:MGI:2136959;Name=XP_006506877.1;gbkey=CDS;gene=Bcl2l13;product=bcl-2-like protein 13 isoform X1;protein_id=XP_006506877.1;extra_copy_number=0
CM058246.1	Liftoff	CDS	129105747	129105854	.	+	.	ID=cds-XP_006506877.1;Parent=rna-XM_006506814.3;Dbxref=GeneID:94044,GenBank:XP_006506877.1,MGI:MGI:2136959;Name=XP_006506877.1;gbkey=CDS;gene=Bcl2l13;product=bcl-2-like protein 13 isoform X1;protein_id=XP_006506877.1;extra_copy_number=0
CM058246.1	Liftoff	CDS	129108461	129108617	.	+	.	ID=cds-XP_006506877.1;Parent=rna-XM_006506814.3;Dbxref=GeneID:94044,GenBank:XP_006506877.1,MGI:MGI:2136959;Name=XP_006506877.1;gbkey=CDS;gene=Bcl2l13;product=bcl-2-like protein 13 isoform X1;protein_id=XP_006506877.1;extra_copy_number=0
CM058246.1	Liftoff	CDS	129113659	129113728	.	+	.	ID=cds-XP_006506877.1;Parent=rna-XM_006506814.3;Dbxref=GeneID:94044,GenBank:XP_006506877.1,MGI:MGI:2136959;Name=XP_006506877.1;gbkey=CDS;gene=Bcl2l13;product=bcl-2-like protein 13 isoform X1;protein_id=XP_006506877.1;extra_copy_number=0
CM058246.1	Liftoff	CDS	129119096	129119239	.	+	.	ID=cds-XP_006506877.1;Parent=rna-XM_006506814.3;Dbxref=GeneID:94044,GenBank:XP_006506877.1,MGI:MGI:2136959;Name=XP_006506877.1;gbkey=CDS;gene=Bcl2l13;product=bcl-2-like protein 13 isoform X1;protein_id=XP_006506877.1;extra_copy_number=0
CM058246.1	Liftoff	CDS	129129573	129130286	.	+	.	ID=cds-XP_006506877.1;Parent=rna-XM_006506814.3;Dbxref=GeneID:94044,GenBank:XP_006506877.1,MGI:MGI:2136959;Name=XP_006506877.1;gbkey=CDS;gene=Bcl2l13;product=bcl-2-like protein 13 isoform X1;protein_id=XP_006506877.1;extra_copy_number=0
CM058246.1	Liftoff	mRNA	129079103	129135737	.	+	.	ID=rna-XM_017321842.2;Parent=gene-Bcl2l13;Dbxref=GeneID:94044,GenBank:XM_017321842.2,MGI:MGI:2136959;Name=XM_017321842.2;gbkey=mRNA;gene=Bcl2l13;model_evidence=Supporting evidence includes similarity to: 4 mRNAs%2C 13 ESTs%2C 2 Proteins%2C 1584 long SRA reads%2C and 99%25 coverage of the annotated genomic feature by RNAseq alignments%2C including 34 samples with support for all annotated introns;product=BCL2-like 13 (apoptosis facilitator)%2C transcript variant X2;transcript_id=XM_017321842.2;matches_ref_protein=True;valid_ORF=True;extra_copy_number=0
CM058246.1	Liftoff	exon	129079103	129079247	.	+	.	ID=exon-XM_017321842.2-1;Parent=rna-XM_017321842.2;Dbxref=GeneID:94044,GenBank:XM_017321842.2,MGI:MGI:2136959;gbkey=mRNA;gene=Bcl2l13;product=BCL2-like 13 (apoptosis facilitator)%2C transcript variant X2;transcript_id=XM_017321842.2;extra_copy_number=0
CM058246.1	Liftoff	exon	129091348	129091508	.	+	.	ID=exon-XM_017321842.2-2;Parent=rna-XM_017321842.2;Dbxref=GeneID:94044,GenBank:XM_017321842.2,MGI:MGI:2136959;gbkey=mRNA;gene=Bcl2l13;product=BCL2-like 13 (apoptosis facilitator)%2C transcript variant X2;transcript_id=XM_017321842.2;extra_copy_number=0
CM058246.1	Liftoff	exon	129108461	129108617	.	+	.	ID=exon-XM_017321842.2-3;Parent=rna-XM_017321842.2;Dbxref=GeneID:94044,GenBank:XM_017321842.2,MGI:MGI:2136959;gbkey=mRNA;gene=Bcl2l13;product=BCL2-like 13 (apoptosis facilitator)%2C transcript variant X2;transcript_id=XM_017321842.2;extra_copy_number=0
CM058246.1	Liftoff	exon	129113659	129113728	.	+	.	ID=exon-XM_017321842.2-4;Parent=rna-XM_017321842.2;Dbxref=GeneID:94044,GenBank:XM_017321842.2,MGI:MGI:2136959;gbkey=mRNA;gene=Bcl2l13;product=BCL2-like 13 (apoptosis facilitator)%2C transcript variant X2;transcript_id=XM_017321842.2;extra_copy_number=0
CM058246.1	Liftoff	exon	129119096	129119239	.	+	.	ID=exon-XM_017321842.2-5;Parent=rna-XM_017321842.2;Dbxref=GeneID:94044,GenBank:XM_017321842.2,MGI:MGI:2136959;gbkey=mRNA;gene=Bcl2l13;product=BCL2-like 13 (apoptosis facilitator)%2C transcript variant X2;transcript_id=XM_017321842.2;extra_copy_number=0
CM058246.1	Liftoff	exon	129129573	129135737	.	+	.	ID=exon-XM_017321842.2-6;Parent=rna-XM_017321842.2;Dbxref=GeneID:94044,GenBank:XM_017321842.2,MGI:MGI:2136959;gbkey=mRNA;gene=Bcl2l13;product=BCL2-like 13 (apoptosis facilitator)%2C transcript variant X2;transcript_id=XM_017321842.2;extra_copy_number=0
CM058246.1	Liftoff	CDS	129091397	129091508	.	+	.	ID=cds-XP_017177331.1;Parent=rna-XM_017321842.2;Dbxref=GeneID:94044,GenBank:XP_017177331.1,MGI:MGI:2136959;Name=XP_017177331.1;gbkey=CDS;gene=Bcl2l13;product=bcl-2-like protein 13 isoform X2;protein_id=XP_017177331.1;extra_copy_number=0
CM058246.1	Liftoff	CDS	129108461	129108617	.	+	.	ID=cds-XP_017177331.1;Parent=rna-XM_017321842.2;Dbxref=GeneID:94044,GenBank:XP_017177331.1,MGI:MGI:2136959;Name=XP_017177331.1;gbkey=CDS;gene=Bcl2l13;product=bcl-2-like protein 13 isoform X2;protein_id=XP_017177331.1;extra_copy_number=0
CM058246.1	Liftoff	CDS	129113659	129113728	.	+	.	ID=cds-XP_017177331.1;Parent=rna-XM_017321842.2;Dbxref=GeneID:94044,GenBank:XP_017177331.1,MGI:MGI:2136959;Name=XP_017177331.1;gbkey=CDS;gene=Bcl2l13;product=bcl-2-like protein 13 isoform X2;protein_id=XP_017177331.1;extra_copy_number=0
CM058246.1	Liftoff	CDS	129119096	129119239	.	+	.	ID=cds-XP_017177331.1;Parent=rna-XM_017321842.2;Dbxref=GeneID:94044,GenBank:XP_017177331.1,MGI:MGI:2136959;Name=XP_017177331.1;gbkey=CDS;gene=Bcl2l13;product=bcl-2-like protein 13 isoform X2;protein_id=XP_017177331.1;extra_copy_number=0
CM058246.1	Liftoff	CDS	129129573	129130286	.	+	.	ID=cds-XP_017177331.1;Parent=rna-XM_017321842.2;Dbxref=GeneID:94044,GenBank:XP_017177331.1,MGI:MGI:2136959;Name=XP_017177331.1;gbkey=CDS;gene=Bcl2l13;product=bcl-2-like protein 13 isoform X2;protein_id=XP_017177331.1;extra_copy_number=0
CM058246.1	Liftoff	mRNA	129079120	129135737	.	+	.	ID=rna-NM_153516.2;Parent=gene-Bcl2l13;Dbxref=GeneID:94044,GenBank:NM_153516.2,MGI:MGI:2136959;Name=NM_153516.2;gbkey=mRNA;gene=Bcl2l13;product=BCL2-like 13 (apoptosis facilitator);tag=RefSeq Select;transcript_id=NM_153516.2;matches_ref_protein=True;valid_ORF=True;extra_copy_number=0
CM058246.1	Liftoff	exon	129079120	129079247	.	+	.	ID=exon-NM_153516.2-1;Parent=rna-NM_153516.2;Dbxref=GeneID:94044,GenBank:NM_153516.2,MGI:MGI:2136959;gbkey=mRNA;gene=Bcl2l13;product=BCL2-like 13 (apoptosis facilitator);tag=RefSeq Select;transcript_id=NM_153516.2;extra_copy_number=0
CM058246.1	Liftoff	exon	129091348	129091508	.	+	.	ID=exon-NM_153516.2-2;Parent=rna-NM_153516.2;Dbxref=GeneID:94044,GenBank:NM_153516.2,MGI:MGI:2136959;gbkey=mRNA;gene=Bcl2l13;product=BCL2-like 13 (apoptosis facilitator);tag=RefSeq Select;transcript_id=NM_153516.2;extra_copy_number=0
CM058246.1	Liftoff	exon	129105747	129105854	.	+	.	ID=exon-NM_153516.2-3;Parent=rna-NM_153516.2;Dbxref=GeneID:94044,GenBank:NM_153516.2,MGI:MGI:2136959;gbkey=mRNA;gene=Bcl2l13;product=BCL2-like 13 (apoptosis facilitator);tag=RefSeq Select;transcript_id=NM_153516.2;extra_copy_number=0
CM058246.1	Liftoff	exon	129108461	129108617	.	+	.	ID=exon-NM_153516.2-4;Parent=rna-NM_153516.2;Dbxref=GeneID:94044,GenBank:NM_153516.2,MGI:MGI:2136959;gbkey=mRNA;gene=Bcl2l13;product=BCL2-like 13 (apoptosis facilitator);tag=RefSeq Select;transcript_id=NM_153516.2;extra_copy_number=0
CM058246.1	Liftoff	exon	129113659	129113728	.	+	.	ID=exon-NM_153516.2-5;Parent=rna-NM_153516.2;Dbxref=GeneID:94044,GenBank:NM_153516.2,MGI:MGI:2136959;gbkey=mRNA;gene=Bcl2l13;product=BCL2-like 13 (apoptosis facilitator);tag=RefSeq Select;transcript_id=NM_153516.2;extra_copy_number=0
CM058246.1	Liftoff	exon	129119096	129119239	.	+	.	ID=exon-NM_153516.2-6;Parent=rna-NM_153516.2;Dbxref=GeneID:94044,GenBank:NM_153516.2,MGI:MGI:2136959;gbkey=mRNA;gene=Bcl2l13;product=BCL2-like 13 (apoptosis facilitator);tag=RefSeq Select;transcript_id=NM_153516.2;extra_copy_number=0
CM058246.1	Liftoff	exon	129129573	129135737	.	+	.	ID=exon-NM_153516.2-7;Parent=rna-NM_153516.2;Dbxref=GeneID:94044,GenBank:NM_153516.2,MGI:MGI:2136959;gbkey=mRNA;gene=Bcl2l13;product=BCL2-like 13 (apoptosis facilitator);tag=RefSeq Select;transcript_id=NM_153516.2;extra_copy_number=0
CM058246.1	Liftoff	CDS	129091397	129091508	.	+	.	ID=cds-NP_705736.1;Parent=rna-NM_153516.2;Dbxref=CCDS:CCDS20485.1,GeneID:94044,GenBank:NP_705736.1,MGI:MGI:2136959;Name=NP_705736.1;gbkey=CDS;gene=Bcl2l13;product=bcl-2-like protein 13;protein_id=NP_705736.1;tag=RefSeq Select;extra_copy_number=0
CM058246.1	Liftoff	CDS	129105747	129105854	.	+	.	ID=cds-NP_705736.1;Parent=rna-NM_153516.2;Dbxref=CCDS:CCDS20485.1,GeneID:94044,GenBank:NP_705736.1,MGI:MGI:2136959;Name=NP_705736.1;gbkey=CDS;gene=Bcl2l13;product=bcl-2-like protein 13;protein_id=NP_705736.1;tag=RefSeq Select;extra_copy_number=0
CM058246.1	Liftoff	CDS	129108461	129108617	.	+	.	ID=cds-NP_705736.1;Parent=rna-NM_153516.2;Dbxref=CCDS:CCDS20485.1,GeneID:94044,GenBank:NP_705736.1,MGI:MGI:2136959;Name=NP_705736.1;gbkey=CDS;gene=Bcl2l13;product=bcl-2-like protein 13;protein_id=NP_705736.1;tag=RefSeq Select;extra_copy_number=0
CM058246.1	Liftoff	CDS	129113659	129113728	.	+	.	ID=cds-NP_705736.1;Parent=rna-NM_153516.2;Dbxref=CCDS:CCDS20485.1,GeneID:94044,GenBank:NP_705736.1,MGI:MGI:2136959;Name=NP_705736.1;gbkey=CDS;gene=Bcl2l13;product=bcl-2-like protein 13;protein_id=NP_705736.1;tag=RefSeq Select;extra_copy_number=0
CM058246.1	Liftoff	CDS	129119096	129119239	.	+	.	ID=cds-NP_705736.1;Parent=rna-NM_153516.2;Dbxref=CCDS:CCDS20485.1,GeneID:94044,GenBank:NP_705736.1,MGI:MGI:2136959;Name=NP_705736.1;gbkey=CDS;gene=Bcl2l13;product=bcl-2-like protein 13;protein_id=NP_705736.1;tag=RefSeq Select;extra_copy_number=0
CM058246.1	Liftoff	CDS	129129573	129130286	.	+	.	ID=cds-NP_705736.1;Parent=rna-NM_153516.2;Dbxref=CCDS:CCDS20485.1,GeneID:94044,GenBank:NP_705736.1,MGI:MGI:2136959;Name=NP_705736.1;gbkey=CDS;gene=Bcl2l13;product=bcl-2-like protein 13;protein_id=NP_705736.1;tag=RefSeq Select;extra_copy_number=0
CM058246.1	Liftoff	gene	129136014	129160012	.	-	.	ID=gene-Bid;Dbxref=GeneID:12122,MGI:MGI:108093;Name=Bid;description=BH3 interacting domain death agonist;gbkey=Gene;gene=Bid;gene_biotype=protein_coding;gene_synonym=2700049M22Rik;coverage=1.0;sequence_ID=1.0;valid_ORFs=5;extra_copy_number=0;copy_num_ID=gene-Bid_0
CM058246.1	Liftoff	mRNA	129136014	129159723	.	-	.	ID=rna-NM_007544.4;Parent=gene-Bid;Dbxref=GeneID:12122,GenBank:NM_007544.4,MGI:MGI:108093;Name=NM_007544.4;gbkey=mRNA;gene=Bid;product=BH3 interacting domain death agonist;tag=RefSeq Select;transcript_id=NM_007544.4;matches_ref_protein=True;valid_ORF=True;extra_copy_number=0
CM058246.1	Liftoff	exon	129136014	129137187	.	-	.	ID=exon-NM_007544.4-6;Parent=rna-NM_007544.4;Dbxref=GeneID:12122,GenBank:NM_007544.4,MGI:MGI:108093;gbkey=mRNA;gene=Bid;product=BH3 interacting domain death agonist;tag=RefSeq Select;transcript_id=NM_007544.4;extra_copy_number=0
CM058246.1	Liftoff	exon	129138514	129138726	.	-	.	ID=exon-NM_007544.4-5;Parent=rna-NM_007544.4;Dbxref=GeneID:12122,GenBank:NM_007544.4,MGI:MGI:108093;gbkey=mRNA;gene=Bid;product=BH3 interacting domain death agonist;tag=RefSeq Select;transcript_id=NM_007544.4;extra_copy_number=0
CM058246.1	Liftoff	exon	129140115	129140254	.	-	.	ID=exon-NM_007544.4-4;Parent=rna-NM_007544.4;Dbxref=GeneID:12122,GenBank:NM_007544.4,MGI:MGI:108093;gbkey=mRNA;gene=Bid;product=BH3 interacting domain death agonist;tag=RefSeq Select;transcript_id=NM_007544.4;extra_copy_number=0
CM058246.1	Liftoff	exon	129143051	129143261	.	-	.	ID=exon-NM_007544.4-3;Parent=rna-NM_007544.4;Dbxref=GeneID:12122,GenBank:NM_007544.4,MGI:MGI:108093;gbkey=mRNA;gene=Bid;product=BH3 interacting domain death agonist;tag=RefSeq Select;transcript_id=NM_007544.4;extra_copy_number=0
CM058246.1	Liftoff	exon	129144618	129144683	.	-	.	ID=exon-NM_007544.4-2;Parent=rna-NM_007544.4;Dbxref=GeneID:12122,GenBank:NM_007544.4,MGI:MGI:108093;gbkey=mRNA;gene=Bid;product=BH3 interacting domain death agonist;tag=RefSeq Select;transcript_id=NM_007544.4;extra_copy_number=0
CM058246.1	Liftoff	exon	129159633	129159723	.	-	.	ID=exon-NM_007544.4-1;Parent=rna-NM_007544.4;Dbxref=GeneID:12122,GenBank:NM_007544.4,MGI:MGI:108093;gbkey=mRNA;gene=Bid;product=BH3 interacting domain death agonist;tag=RefSeq Select;transcript_id=NM_007544.4;extra_copy_number=0
CM058246.1	Liftoff	CDS	129137176	129137187	.	-	.	ID=cds-NP_031570.2;Parent=rna-NM_007544.4;Dbxref=CCDS:CCDS20486.1,GeneID:12122,GenBank:NP_031570.2,MGI:MGI:108093;Name=NP_031570.2;gbkey=CDS;gene=Bid;product=BH3-interacting domain death agonist;protein_id=NP_031570.2;tag=RefSeq Select;extra_copy_number=0
CM058246.1	Liftoff	CDS	129138514	129138726	.	-	.	ID=cds-NP_031570.2;Parent=rna-NM_007544.4;Dbxref=CCDS:CCDS20486.1,GeneID:12122,GenBank:NP_031570.2,MGI:MGI:108093;Name=NP_031570.2;gbkey=CDS;gene=Bid;product=BH3-interacting domain death agonist;protein_id=NP_031570.2;tag=RefSeq Select;extra_copy_number=0
CM058246.1	Liftoff	CDS	129140115	129140254	.	-	.	ID=cds-NP_031570.2;Parent=rna-NM_007544.4;Dbxref=CCDS:CCDS20486.1,GeneID:12122,GenBank:NP_031570.2,MGI:MGI:108093;Name=NP_031570.2;gbkey=CDS;gene=Bid;product=BH3-interacting domain death agonist;protein_id=NP_031570.2;tag=RefSeq Select;extra_copy_number=0
CM058246.1	Liftoff	CDS	129143051	129143261	.	-	.	ID=cds-NP_031570.2;Parent=rna-NM_007544.4;Dbxref=CCDS:CCDS20486.1,GeneID:12122,GenBank:NP_031570.2,MGI:MGI:108093;Name=NP_031570.2;gbkey=CDS;gene=Bid;product=BH3-interacting domain death agonist;protein_id=NP_031570.2;tag=RefSeq Select;extra_copy_number=0
CM058246.1	Liftoff	CDS	129144618	129144629	.	-	.	ID=cds-NP_031570.2;Parent=rna-NM_007544.4;Dbxref=CCDS:CCDS20486.1,GeneID:12122,GenBank:NP_031570.2,MGI:MGI:108093;Name=NP_031570.2;gbkey=CDS;gene=Bid;product=BH3-interacting domain death agonist;protein_id=NP_031570.2;tag=RefSeq Select;extra_copy_number=0
CM058246.1	Liftoff	mRNA	129136014	129159767	.	-	.	ID=rna-XM_006505409.4;Parent=gene-Bid;Dbxref=GeneID:12122,GenBank:XM_006505409.4,MGI:MGI:108093;Name=XM_006505409.4;gbkey=mRNA;gene=Bid;model_evidence=Supporting evidence includes similarity to: 2 mRNAs%2C 6 ESTs%2C 9 Proteins%2C 448 long SRA reads%2C and 100%25 coverage of the annotated genomic feature by RNAseq alignments%2C including 16 samples with support for all annotated introns;product=BH3 interacting domain death agonist%2C transcript variant X1;transcript_id=XM_006505409.4;matches_ref_protein=True;valid_ORF=True;extra_copy_number=0
CM058246.1	Liftoff	exon	129136014	129137187	.	-	.	ID=exon-XM_006505409.4-7;Parent=rna-XM_006505409.4;Dbxref=GeneID:12122,GenBank:XM_006505409.4,MGI:MGI:108093;gbkey=mRNA;gene=Bid;product=BH3 interacting domain death agonist%2C transcript variant X1;transcript_id=XM_006505409.4;extra_copy_number=0
CM058246.1	Liftoff	exon	129138514	129138726	.	-	.	ID=exon-XM_006505409.4-6;Parent=rna-XM_006505409.4;Dbxref=GeneID:12122,GenBank:XM_006505409.4,MGI:MGI:108093;gbkey=mRNA;gene=Bid;product=BH3 interacting domain death agonist%2C transcript variant X1;transcript_id=XM_006505409.4;extra_copy_number=0
CM058246.1	Liftoff	exon	129140115	129140254	.	-	.	ID=exon-XM_006505409.4-5;Parent=rna-XM_006505409.4;Dbxref=GeneID:12122,GenBank:XM_006505409.4,MGI:MGI:108093;gbkey=mRNA;gene=Bid;product=BH3 interacting domain death agonist%2C transcript variant X1;transcript_id=XM_006505409.4;extra_copy_number=0
CM058246.1	Liftoff	exon	129143051	129143261	.	-	.	ID=exon-XM_006505409.4-4;Parent=rna-XM_006505409.4;Dbxref=GeneID:12122,GenBank:XM_006505409.4,MGI:MGI:108093;gbkey=mRNA;gene=Bid;product=BH3 interacting domain death agonist%2C transcript variant X1;transcript_id=XM_006505409.4;extra_copy_number=0
CM058246.1	Liftoff	exon	129144618	129144683	.	-	.	ID=exon-XM_006505409.4-3;Parent=rna-XM_006505409.4;Dbxref=GeneID:12122,GenBank:XM_006505409.4,MGI:MGI:108093;gbkey=mRNA;gene=Bid;product=BH3 interacting domain death agonist%2C transcript variant X1;transcript_id=XM_006505409.4;extra_copy_number=0
CM058246.1	Liftoff	exon	129149328	129149462	.	-	.	ID=exon-XM_006505409.4-2;Parent=rna-XM_006505409.4;Dbxref=GeneID:12122,GenBank:XM_006505409.4,MGI:MGI:108093;gbkey=mRNA;gene=Bid;product=BH3 interacting domain death agonist%2C transcript variant X1;transcript_id=XM_006505409.4;extra_copy_number=0
CM058246.1	Liftoff	exon	129159633	129159767	.	-	.	ID=exon-XM_006505409.4-1;Parent=rna-XM_006505409.4;Dbxref=GeneID:12122,GenBank:XM_006505409.4,MGI:MGI:108093;gbkey=mRNA;gene=Bid;product=BH3 interacting domain death agonist%2C transcript variant X1;transcript_id=XM_006505409.4;extra_copy_number=0
CM058246.1	Liftoff	CDS	129137176	129137187	.	-	.	ID=cds-XP_006505472.1;Parent=rna-XM_006505409.4;Dbxref=GeneID:12122,GenBank:XP_006505472.1,MGI:MGI:108093;Name=XP_006505472.1;gbkey=CDS;gene=Bid;product=BH3-interacting domain death agonist isoform X1;protein_id=XP_006505472.1;extra_copy_number=0
CM058246.1	Liftoff	CDS	129138514	129138726	.	-	.	ID=cds-XP_006505472.1;Parent=rna-XM_006505409.4;Dbxref=GeneID:12122,GenBank:XP_006505472.1,MGI:MGI:108093;Name=XP_006505472.1;gbkey=CDS;gene=Bid;product=BH3-interacting domain death agonist isoform X1;protein_id=XP_006505472.1;extra_copy_number=0
CM058246.1	Liftoff	CDS	129140115	129140254	.	-	.	ID=cds-XP_006505472.1;Parent=rna-XM_006505409.4;Dbxref=GeneID:12122,GenBank:XP_006505472.1,MGI:MGI:108093;Name=XP_006505472.1;gbkey=CDS;gene=Bid;product=BH3-interacting domain death agonist isoform X1;protein_id=XP_006505472.1;extra_copy_number=0
CM058246.1	Liftoff	CDS	129143051	129143261	.	-	.	ID=cds-XP_006505472.1;Parent=rna-XM_006505409.4;Dbxref=GeneID:12122,GenBank:XP_006505472.1,MGI:MGI:108093;Name=XP_006505472.1;gbkey=CDS;gene=Bid;product=BH3-interacting domain death agonist isoform X1;protein_id=XP_006505472.1;extra_copy_number=0
CM058246.1	Liftoff	CDS	129144618	129144629	.	-	.	ID=cds-XP_006505472.1;Parent=rna-XM_006505409.4;Dbxref=GeneID:12122,GenBank:XP_006505472.1,MGI:MGI:108093;Name=XP_006505472.1;gbkey=CDS;gene=Bid;product=BH3-interacting domain death agonist isoform X1;protein_id=XP_006505472.1;extra_copy_number=0
CM058246.1	Liftoff	mRNA	129136014	129159791	.	-	.	ID=rna-XM_006505410.4;Parent=gene-Bid;Dbxref=GeneID:12122,GenBank:XM_006505410.4,MGI:MGI:108093;Name=XM_006505410.4;gbkey=mRNA;gene=Bid;model_evidence=Supporting evidence includes similarity to: 2 mRNAs%2C 11 ESTs%2C 9 Proteins%2C 473 long SRA reads%2C and 100%25 coverage of the annotated genomic feature by RNAseq alignments%2C including 40 samples with support for all annotated introns;product=BH3 interacting domain death agonist%2C transcript variant X2;transcript_id=XM_006505410.4;matches_ref_protein=True;valid_ORF=True;extra_copy_number=0
CM058246.1	Liftoff	exon	129136014	129137187	.	-	.	ID=exon-XM_006505410.4-6;Parent=rna-XM_006505410.4;Dbxref=GeneID:12122,GenBank:XM_006505410.4,MGI:MGI:108093;gbkey=mRNA;gene=Bid;product=BH3 interacting domain death agonist%2C transcript variant X2;transcript_id=XM_006505410.4;extra_copy_number=0
CM058246.1	Liftoff	exon	129138514	129138726	.	-	.	ID=exon-XM_006505410.4-5;Parent=rna-XM_006505410.4;Dbxref=GeneID:12122,GenBank:XM_006505410.4,MGI:MGI:108093;gbkey=mRNA;gene=Bid;product=BH3 interacting domain death agonist%2C transcript variant X2;transcript_id=XM_006505410.4;extra_copy_number=0
CM058246.1	Liftoff	exon	129140115	129140254	.	-	.	ID=exon-XM_006505410.4-4;Parent=rna-XM_006505410.4;Dbxref=GeneID:12122,GenBank:XM_006505410.4,MGI:MGI:108093;gbkey=mRNA;gene=Bid;product=BH3 interacting domain death agonist%2C transcript variant X2;transcript_id=XM_006505410.4;extra_copy_number=0
CM058246.1	Liftoff	exon	129143051	129143261	.	-	.	ID=exon-XM_006505410.4-3;Parent=rna-XM_006505410.4;Dbxref=GeneID:12122,GenBank:XM_006505410.4,MGI:MGI:108093;gbkey=mRNA;gene=Bid;product=BH3 interacting domain death agonist%2C transcript variant X2;transcript_id=XM_006505410.4;extra_copy_number=0
CM058246.1	Liftoff	exon	129144618	129144683	.	-	.	ID=exon-XM_006505410.4-2;Parent=rna-XM_006505410.4;Dbxref=GeneID:12122,GenBank:XM_006505410.4,MGI:MGI:108093;gbkey=mRNA;gene=Bid;product=BH3 interacting domain death agonist%2C transcript variant X2;transcript_id=XM_006505410.4;extra_copy_number=0
CM058246.1	Liftoff	exon	129159726	129159791	.	-	.	ID=exon-XM_006505410.4-1;Parent=rna-XM_006505410.4;Dbxref=GeneID:12122,GenBank:XM_006505410.4,MGI:MGI:108093;gbkey=mRNA;gene=Bid;product=BH3 interacting domain death agonist%2C transcript variant X2;transcript_id=XM_006505410.4;extra_copy_number=0
CM058246.1	Liftoff	CDS	129137176	129137187	.	-	.	ID=cds-XP_006505473.1;Parent=rna-XM_006505410.4;Dbxref=GeneID:12122,GenBank:XP_006505473.1,MGI:MGI:108093;Name=XP_006505473.1;gbkey=CDS;gene=Bid;product=BH3-interacting domain death agonist isoform X1;protein_id=XP_006505473.1;extra_copy_number=0
CM058246.1	Liftoff	CDS	129138514	129138726	.	-	.	ID=cds-XP_006505473.1;Parent=rna-XM_006505410.4;Dbxref=GeneID:12122,GenBank:XP_006505473.1,MGI:MGI:108093;Name=XP_006505473.1;gbkey=CDS;gene=Bid;product=BH3-interacting domain death agonist isoform X1;protein_id=XP_006505473.1;extra_copy_number=0
CM058246.1	Liftoff	CDS	129140115	129140254	.	-	.	ID=cds-XP_006505473.1;Parent=rna-XM_006505410.4;Dbxref=GeneID:12122,GenBank:XP_006505473.1,MGI:MGI:108093;Name=XP_006505473.1;gbkey=CDS;gene=Bid;product=BH3-interacting domain death agonist isoform X1;protein_id=XP_006505473.1;extra_copy_number=0
CM058246.1	Liftoff	CDS	129143051	129143261	.	-	.	ID=cds-XP_006505473.1;Parent=rna-XM_006505410.4;Dbxref=GeneID:12122,GenBank:XP_006505473.1,MGI:MGI:108093;Name=XP_006505473.1;gbkey=CDS;gene=Bid;product=BH3-interacting domain death agonist isoform X1;protein_id=XP_006505473.1;extra_copy_number=0
CM058246.1	Liftoff	CDS	129144618	129144629	.	-	.	ID=cds-XP_006505473.1;Parent=rna-XM_006505410.4;Dbxref=GeneID:12122,GenBank:XP_006505473.1,MGI:MGI:108093;Name=XP_006505473.1;gbkey=CDS;gene=Bid;product=BH3-interacting domain death agonist isoform X1;protein_id=XP_006505473.1;extra_copy_number=0
CM058246.1	Liftoff	mRNA	129136014	129160012	.	-	.	ID=rna-XM_006505411.5;Parent=gene-Bid;Dbxref=GeneID:12122,GenBank:XM_006505411.5,MGI:MGI:108093;Name=XM_006505411.5;gbkey=mRNA;gene=Bid;model_evidence=Supporting evidence includes similarity to: 2 mRNAs%2C 7 ESTs%2C 9 Proteins%2C 444 long SRA reads%2C and 100%25 coverage of the annotated genomic feature by RNAseq alignments%2C including 13 samples with support for all annotated introns;product=BH3 interacting domain death agonist%2C transcript variant X4;transcript_id=XM_006505411.5;matches_ref_protein=True;valid_ORF=True;extra_copy_number=0
CM058246.1	Liftoff	exon	129136014	129137187	.	-	.	ID=exon-XM_006505411.5-6;Parent=rna-XM_006505411.5;Dbxref=GeneID:12122,GenBank:XM_006505411.5,MGI:MGI:108093;gbkey=mRNA;gene=Bid;product=BH3 interacting domain death agonist%2C transcript variant X4;transcript_id=XM_006505411.5;extra_copy_number=0
CM058246.1	Liftoff	exon	129138514	129138726	.	-	.	ID=exon-XM_006505411.5-5;Parent=rna-XM_006505411.5;Dbxref=GeneID:12122,GenBank:XM_006505411.5,MGI:MGI:108093;gbkey=mRNA;gene=Bid;product=BH3 interacting domain death agonist%2C transcript variant X4;transcript_id=XM_006505411.5;extra_copy_number=0
CM058246.1	Liftoff	exon	129140115	129140254	.	-	.	ID=exon-XM_006505411.5-4;Parent=rna-XM_006505411.5;Dbxref=GeneID:12122,GenBank:XM_006505411.5,MGI:MGI:108093;gbkey=mRNA;gene=Bid;product=BH3 interacting domain death agonist%2C transcript variant X4;transcript_id=XM_006505411.5;extra_copy_number=0
CM058246.1	Liftoff	exon	129143051	129143261	.	-	.	ID=exon-XM_006505411.5-3;Parent=rna-XM_006505411.5;Dbxref=GeneID:12122,GenBank:XM_006505411.5,MGI:MGI:108093;gbkey=mRNA;gene=Bid;product=BH3 interacting domain death agonist%2C transcript variant X4;transcript_id=XM_006505411.5;extra_copy_number=0
CM058246.1	Liftoff	exon	129144618	129144683	.	-	.	ID=exon-XM_006505411.5-2;Parent=rna-XM_006505411.5;Dbxref=GeneID:12122,GenBank:XM_006505411.5,MGI:MGI:108093;gbkey=mRNA;gene=Bid;product=BH3 interacting domain death agonist%2C transcript variant X4;transcript_id=XM_006505411.5;extra_copy_number=0
CM058246.1	Liftoff	exon	129159829	129160012	.	-	.	ID=exon-XM_006505411.5-1;Parent=rna-XM_006505411.5;Dbxref=GeneID:12122,GenBank:XM_006505411.5,MGI:MGI:108093;gbkey=mRNA;gene=Bid;product=BH3 interacting domain death agonist%2C transcript variant X4;transcript_id=XM_006505411.5;extra_copy_number=0
CM058246.1	Liftoff	CDS	129137176	129137187	.	-	.	ID=cds-XP_006505474.1;Parent=rna-XM_006505411.5;Dbxref=GeneID:12122,GenBank:XP_006505474.1,MGI:MGI:108093;Name=XP_006505474.1;gbkey=CDS;gene=Bid;product=BH3-interacting domain death agonist isoform X1;protein_id=XP_006505474.1;extra_copy_number=0
CM058246.1	Liftoff	CDS	129138514	129138726	.	-	.	ID=cds-XP_006505474.1;Parent=rna-XM_006505411.5;Dbxref=GeneID:12122,GenBank:XP_006505474.1,MGI:MGI:108093;Name=XP_006505474.1;gbkey=CDS;gene=Bid;product=BH3-interacting domain death agonist isoform X1;protein_id=XP_006505474.1;extra_copy_number=0
CM058246.1	Liftoff	CDS	129140115	129140254	.	-	.	ID=cds-XP_006505474.1;Parent=rna-XM_006505411.5;Dbxref=GeneID:12122,GenBank:XP_006505474.1,MGI:MGI:108093;Name=XP_006505474.1;gbkey=CDS;gene=Bid;product=BH3-interacting domain death agonist isoform X1;protein_id=XP_006505474.1;extra_copy_number=0
CM058246.1	Liftoff	CDS	129143051	129143261	.	-	.	ID=cds-XP_006505474.1;Parent=rna-XM_006505411.5;Dbxref=GeneID:12122,GenBank:XP_006505474.1,MGI:MGI:108093;Name=XP_006505474.1;gbkey=CDS;gene=Bid;product=BH3-interacting domain death agonist isoform X1;protein_id=XP_006505474.1;extra_copy_number=0
CM058246.1	Liftoff	CDS	129144618	129144629	.	-	.	ID=cds-XP_006505474.1;Parent=rna-XM_006505411.5;Dbxref=GeneID:12122,GenBank:XP_006505474.1,MGI:MGI:108093;Name=XP_006505474.1;gbkey=CDS;gene=Bid;product=BH3-interacting domain death agonist isoform X1;protein_id=XP_006505474.1;extra_copy_number=0
CM058246.1	Liftoff	mRNA	129136014	129150279	.	-	.	ID=rna-XM_036165767.1;Parent=gene-Bid;Dbxref=GeneID:12122,GenBank:XM_036165767.1,MGI:MGI:108093;Name=XM_036165767.1;gbkey=mRNA;gene=Bid;model_evidence=Supporting evidence includes similarity to: 2 mRNAs%2C 7 ESTs%2C 9 Proteins%2C 439 long SRA reads%2C and 100%25 coverage of the annotated genomic feature by RNAseq alignments%2C including 5 samples with support for all annotated introns;product=BH3 interacting domain death agonist%2C transcript variant X3;transcript_id=XM_036165767.1;matches_ref_protein=True;valid_ORF=True;extra_copy_number=0
CM058246.1	Liftoff	exon	129136014	129137187	.	-	.	ID=exon-XM_036165767.1-7;Parent=rna-XM_036165767.1;Dbxref=GeneID:12122,GenBank:XM_036165767.1,MGI:MGI:108093;gbkey=mRNA;gene=Bid;product=BH3 interacting domain death agonist%2C transcript variant X3;transcript_id=XM_036165767.1;extra_copy_number=0
CM058246.1	Liftoff	exon	129138514	129138726	.	-	.	ID=exon-XM_036165767.1-6;Parent=rna-XM_036165767.1;Dbxref=GeneID:12122,GenBank:XM_036165767.1,MGI:MGI:108093;gbkey=mRNA;gene=Bid;product=BH3 interacting domain death agonist%2C transcript variant X3;transcript_id=XM_036165767.1;extra_copy_number=0
CM058246.1	Liftoff	exon	129140115	129140254	.	-	.	ID=exon-XM_036165767.1-5;Parent=rna-XM_036165767.1;Dbxref=GeneID:12122,GenBank:XM_036165767.1,MGI:MGI:108093;gbkey=mRNA;gene=Bid;product=BH3 interacting domain death agonist%2C transcript variant X3;transcript_id=XM_036165767.1;extra_copy_number=0
CM058246.1	Liftoff	exon	129143051	129143261	.	-	.	ID=exon-XM_036165767.1-4;Parent=rna-XM_036165767.1;Dbxref=GeneID:12122,GenBank:XM_036165767.1,MGI:MGI:108093;gbkey=mRNA;gene=Bid;product=BH3 interacting domain death agonist%2C transcript variant X3;transcript_id=XM_036165767.1;extra_copy_number=0
CM058246.1	Liftoff	exon	129144618	129144683	.	-	.	ID=exon-XM_036165767.1-3;Parent=rna-XM_036165767.1;Dbxref=GeneID:12122,GenBank:XM_036165767.1,MGI:MGI:108093;gbkey=mRNA;gene=Bid;product=BH3 interacting domain death agonist%2C transcript variant X3;transcript_id=XM_036165767.1;extra_copy_number=0
CM058246.1	Liftoff	exon	129149328	129149462	.	-	.	ID=exon-XM_036165767.1-2;Parent=rna-XM_036165767.1;Dbxref=GeneID:12122,GenBank:XM_036165767.1,MGI:MGI:108093;gbkey=mRNA;gene=Bid;product=BH3 interacting domain death agonist%2C transcript variant X3;transcript_id=XM_036165767.1;extra_copy_number=0
CM058246.1	Liftoff	exon	129150161	129150279	.	-	.	ID=exon-XM_036165767.1-1;Parent=rna-XM_036165767.1;Dbxref=GeneID:12122,GenBank:XM_036165767.1,MGI:MGI:108093;gbkey=mRNA;gene=Bid;product=BH3 interacting domain death agonist%2C transcript variant X3;transcript_id=XM_036165767.1;extra_copy_number=0
CM058246.1	Liftoff	CDS	129137176	129137187	.	-	.	ID=cds-XP_036021660.1;Parent=rna-XM_036165767.1;Dbxref=GeneID:12122,GenBank:XP_036021660.1,MGI:MGI:108093;Name=XP_036021660.1;gbkey=CDS;gene=Bid;product=BH3-interacting domain death agonist isoform X1;protein_id=XP_036021660.1;extra_copy_number=0
CM058246.1	Liftoff	CDS	129138514	129138726	.	-	.	ID=cds-XP_036021660.1;Parent=rna-XM_036165767.1;Dbxref=GeneID:12122,GenBank:XP_036021660.1,MGI:MGI:108093;Name=XP_036021660.1;gbkey=CDS;gene=Bid;product=BH3-interacting domain death agonist isoform X1;protein_id=XP_036021660.1;extra_copy_number=0
CM058246.1	Liftoff	CDS	129140115	129140254	.	-	.	ID=cds-XP_036021660.1;Parent=rna-XM_036165767.1;Dbxref=GeneID:12122,GenBank:XP_036021660.1,MGI:MGI:108093;Name=XP_036021660.1;gbkey=CDS;gene=Bid;product=BH3-interacting domain death agonist isoform X1;protein_id=XP_036021660.1;extra_copy_number=0
CM058246.1	Liftoff	CDS	129143051	129143261	.	-	.	ID=cds-XP_036021660.1;Parent=rna-XM_036165767.1;Dbxref=GeneID:12122,GenBank:XP_036021660.1,MGI:MGI:108093;Name=XP_036021660.1;gbkey=CDS;gene=Bid;product=BH3-interacting domain death agonist isoform X1;protein_id=XP_036021660.1;extra_copy_number=0
CM058246.1	Liftoff	CDS	129144618	129144629	.	-	.	ID=cds-XP_036021660.1;Parent=rna-XM_036165767.1;Dbxref=GeneID:12122,GenBank:XP_036021660.1,MGI:MGI:108093;Name=XP_036021660.1;gbkey=CDS;gene=Bid;product=BH3-interacting domain death agonist isoform X1;protein_id=XP_036021660.1;extra_copy_number=0
CM058246.1	Liftoff	match	129151388	129152575	.	+	.	ID=02b55ba2-9f4a-46ee-897c-ee0385da640e;Target=NG_012702.2 1 1188 +;assembly_bases_aln=1188;assembly_bases_seq=1188;bit_score=2211.99;blast_aligner=1;blast_score=1188;common_component=0;e_value=0;filter_score=0;for_remapping=2;gap_count=0;hsp_percent_coverage=100;matchable_bases=0;matched_bases=0;num_ident=1188;num_mismatch=0;pct_coverage=100;pct_coverage_hiqual=100;pct_identity_gap=100;pct_identity_gapopen_only=100;pct_identity_ungap=100;rank=1;weighted_identity=1;coverage=1.0;sequence_ID=1.0;extra_copy_number=0;copy_num_ID=02b55ba2-9f4a-46ee-897c-ee0385da640e_0
CM058246.1	Liftoff	pseudogene	129151488	129152475	.	+	.	ID=gene-Gm17812;Dbxref=GeneID:100302653,MGI:MGI:5009997;Name=Gm17812;description=predicted gene%2C 17812;gbkey=Gene;gene=Gm17812;gene_biotype=pseudogene;pseudo=true;coverage=1.0;sequence_ID=1.0;extra_copy_number=0;copy_num_ID=gene-Gm17812_0
CM058246.1	Liftoff	match	129173264	129173701	.	+	.	ID=25a3cf32-93ca-4707-80fd-5bcbf332c83a;Target=NG_151237.1 1 438 +;assembly_bases_aln=438;assembly_bases_seq=438;bit_score=816.181;blast_aligner=1;blast_score=438;common_component=0;e_value=0;filter_score=0;for_remapping=2;gap_count=0;hsp_percent_coverage=100;matchable_bases=0;matched_bases=0;num_ident=438;num_mismatch=0;pct_coverage=100;pct_coverage_hiqual=100;pct_identity_gap=100;pct_identity_gapopen_only=100;pct_identity_ungap=100;rank=1;weighted_identity=1;coverage=1.0;sequence_ID=1.0;extra_copy_number=0;copy_num_ID=25a3cf32-93ca-4707-80fd-5bcbf332c83a_0
CM058246.1	Liftoff	enhancer	129173364	129173601	.	.	.	ID=id-GeneID:128925549;Dbxref=GeneID:128925549;Note=cis-regulatory module chr6:120880485-120880722 (MGSCv37/mm9 assembly coordinates);experiment=EXISTENCE:reporter gene assay evidence [ECO:0000049][PMID:25872643];function=activates a minimal SCP1 promoter by CapStarr-seq with weak activity in P5424 T cells and NIH3T3 fibroblasts {active_cell/tissue: P5424 T cell | NIH3T3};gbkey=regulatory;regulatory_class=enhancer;coverage=1.0;sequence_ID=1.0;extra_copy_number=0;copy_num_ID=id-GeneID:128925549_0
CM058246.1	Liftoff	biological_region	129173364	129173601	.	+	.	ID=id-GeneID:128925549-2;Dbxref=GeneID:128925549;Name=biological region;gbkey=Region;standard_name=CapStarr-seq enhancer MGSCv37_chr6:120880485-120880722;coverage=1.0;sequence_ID=1.0;extra_copy_number=0;copy_num_ID=id-GeneID:128925549-2_0
CM058246.1	Liftoff	gene	129174443	129416677	.	-	.	ID=gene-Mical3;Dbxref=GeneID:194401,MGI:MGI:2442733;Name=Mical3;description=microtubule associated monooxygenase%2C calponin and LIM domain containing 3;gbkey=Gene;gene=Mical3;gene_biotype=protein_coding;gene_synonym=C130040D16Rik,Mical-3,mKIAA1364;coverage=1.0;sequence_ID=1.0;valid_ORFs=31;extra_copy_number=0;copy_num_ID=gene-Mical3_0
CM058246.1	Liftoff	mRNA	129174443	129373938	.	-	.	ID=rna-NM_001270475.1;Parent=gene-Mical3;Dbxref=GeneID:194401,GenBank:NM_001270475.1,MGI:MGI:2442733;Name=NM_001270475.1;gbkey=mRNA;gene=Mical3;product=microtubule associated monooxygenase%2C calponin and LIM domain containing 3%2C transcript variant 1;tag=RefSeq Select;transcript_id=NM_001270475.1;matches_ref_protein=True;valid_ORF=True;extra_copy_number=0
CM058246.1	Liftoff	exon	129174443	129177749	.	-	.	ID=exon-NM_001270475.1-32;Parent=rna-NM_001270475.1;Dbxref=GeneID:194401,GenBank:NM_001270475.1,MGI:MGI:2442733;gbkey=mRNA;gene=Mical3;product=microtubule associated monooxygenase%2C calponin and LIM domain containing 3%2C transcript variant 1;tag=RefSeq Select;transcript_id=NM_001270475.1;extra_copy_number=0
CM058246.1	Liftoff	exon	129177830	129177903	.	-	.	ID=exon-NM_001270475.1-31;Parent=rna-NM_001270475.1;Dbxref=GeneID:194401,GenBank:NM_001270475.1,MGI:MGI:2442733;gbkey=mRNA;gene=Mical3;product=microtubule associated monooxygenase%2C calponin and LIM domain containing 3%2C transcript variant 1;tag=RefSeq Select;transcript_id=NM_001270475.1;extra_copy_number=0
CM058246.1	Liftoff	exon	129178071	129178170	.	-	.	ID=exon-NM_001270475.1-30;Parent=rna-NM_001270475.1;Dbxref=GeneID:194401,GenBank:NM_001270475.1,MGI:MGI:2442733;gbkey=mRNA;gene=Mical3;product=microtubule associated monooxygenase%2C calponin and LIM domain containing 3%2C transcript variant 1;tag=RefSeq Select;transcript_id=NM_001270475.1;extra_copy_number=0
CM058246.1	Liftoff	exon	129194198	129194291	.	-	.	ID=exon-NM_001270475.1-29;Parent=rna-NM_001270475.1;Dbxref=GeneID:194401,GenBank:NM_001270475.1,MGI:MGI:2442733;gbkey=mRNA;gene=Mical3;product=microtubule associated monooxygenase%2C calponin and LIM domain containing 3%2C transcript variant 1;tag=RefSeq Select;transcript_id=NM_001270475.1;extra_copy_number=0
CM058246.1	Liftoff	exon	129195272	129195382	.	-	.	ID=exon-NM_001270475.1-28;Parent=rna-NM_001270475.1;Dbxref=GeneID:194401,GenBank:NM_001270475.1,MGI:MGI:2442733;gbkey=mRNA;gene=Mical3;product=microtubule associated monooxygenase%2C calponin and LIM domain containing 3%2C transcript variant 1;tag=RefSeq Select;transcript_id=NM_001270475.1;extra_copy_number=0
CM058246.1	Liftoff	exon	129200596	129200690	.	-	.	ID=exon-NM_001270475.1-27;Parent=rna-NM_001270475.1;Dbxref=GeneID:194401,GenBank:NM_001270475.1,MGI:MGI:2442733;gbkey=mRNA;gene=Mical3;product=microtubule associated monooxygenase%2C calponin and LIM domain containing 3%2C transcript variant 1;tag=RefSeq Select;transcript_id=NM_001270475.1;extra_copy_number=0
CM058246.1	Liftoff	exon	129201138	129202935	.	-	.	ID=exon-NM_001270475.1-26;Parent=rna-NM_001270475.1;Dbxref=GeneID:194401,GenBank:NM_001270475.1,MGI:MGI:2442733;gbkey=mRNA;gene=Mical3;product=microtubule associated monooxygenase%2C calponin and LIM domain containing 3%2C transcript variant 1;tag=RefSeq Select;transcript_id=NM_001270475.1;extra_copy_number=0
CM058246.1	Liftoff	exon	129203889	129203971	.	-	.	ID=exon-NM_001270475.1-25;Parent=rna-NM_001270475.1;Dbxref=GeneID:194401,GenBank:NM_001270475.1,MGI:MGI:2442733;gbkey=mRNA;gene=Mical3;product=microtubule associated monooxygenase%2C calponin and LIM domain containing 3%2C transcript variant 1;tag=RefSeq Select;transcript_id=NM_001270475.1;extra_copy_number=0
CM058246.1	Liftoff	exon	129204480	129204626	.	-	.	ID=exon-NM_001270475.1-24;Parent=rna-NM_001270475.1;Dbxref=GeneID:194401,GenBank:NM_001270475.1,MGI:MGI:2442733;gbkey=mRNA;gene=Mical3;product=microtubule associated monooxygenase%2C calponin and LIM domain containing 3%2C transcript variant 1;tag=RefSeq Select;transcript_id=NM_001270475.1;extra_copy_number=0
CM058246.1	Liftoff	exon	129205652	129205762	.	-	.	ID=exon-NM_001270475.1-23;Parent=rna-NM_001270475.1;Dbxref=GeneID:194401,GenBank:NM_001270475.1,MGI:MGI:2442733;gbkey=mRNA;gene=Mical3;product=microtubule associated monooxygenase%2C calponin and LIM domain containing 3%2C transcript variant 1;tag=RefSeq Select;transcript_id=NM_001270475.1;extra_copy_number=0
CM058246.1	Liftoff	exon	129212249	129212386	.	-	.	ID=exon-NM_001270475.1-22;Parent=rna-NM_001270475.1;Dbxref=GeneID:194401,GenBank:NM_001270475.1,MGI:MGI:2442733;gbkey=mRNA;gene=Mical3;product=microtubule associated monooxygenase%2C calponin and LIM domain containing 3%2C transcript variant 1;tag=RefSeq Select;transcript_id=NM_001270475.1;extra_copy_number=0
CM058246.1	Liftoff	exon	129216297	129216541	.	-	.	ID=exon-NM_001270475.1-21;Parent=rna-NM_001270475.1;Dbxref=GeneID:194401,GenBank:NM_001270475.1,MGI:MGI:2442733;gbkey=mRNA;gene=Mical3;product=microtubule associated monooxygenase%2C calponin and LIM domain containing 3%2C transcript variant 1;tag=RefSeq Select;transcript_id=NM_001270475.1;extra_copy_number=0
CM058246.1	Liftoff	exon	129225426	129225621	.	-	.	ID=exon-NM_001270475.1-20;Parent=rna-NM_001270475.1;Dbxref=GeneID:194401,GenBank:NM_001270475.1,MGI:MGI:2442733;gbkey=mRNA;gene=Mical3;product=microtubule associated monooxygenase%2C calponin and LIM domain containing 3%2C transcript variant 1;tag=RefSeq Select;transcript_id=NM_001270475.1;extra_copy_number=0
CM058246.1	Liftoff	exon	129244502	129244589	.	-	.	ID=exon-NM_001270475.1-19;Parent=rna-NM_001270475.1;Dbxref=GeneID:194401,GenBank:NM_001270475.1,MGI:MGI:2442733;gbkey=mRNA;gene=Mical3;product=microtubule associated monooxygenase%2C calponin and LIM domain containing 3%2C transcript variant 1;tag=RefSeq Select;transcript_id=NM_001270475.1;extra_copy_number=0
CM058246.1	Liftoff	exon	129245681	129245769	.	-	.	ID=exon-NM_001270475.1-18;Parent=rna-NM_001270475.1;Dbxref=GeneID:194401,GenBank:NM_001270475.1,MGI:MGI:2442733;gbkey=mRNA;gene=Mical3;product=microtubule associated monooxygenase%2C calponin and LIM domain containing 3%2C transcript variant 1;tag=RefSeq Select;transcript_id=NM_001270475.1;extra_copy_number=0
CM058246.1	Liftoff	exon	129251891	129252077	.	-	.	ID=exon-NM_001270475.1-17;Parent=rna-NM_001270475.1;Dbxref=GeneID:194401,GenBank:NM_001270475.1,MGI:MGI:2442733;gbkey=mRNA;gene=Mical3;product=microtubule associated monooxygenase%2C calponin and LIM domain containing 3%2C transcript variant 1;tag=RefSeq Select;transcript_id=NM_001270475.1;extra_copy_number=0
CM058246.1	Liftoff	exon	129264079	129264252	.	-	.	ID=exon-NM_001270475.1-16;Parent=rna-NM_001270475.1;Dbxref=GeneID:194401,GenBank:NM_001270475.1,MGI:MGI:2442733;gbkey=mRNA;gene=Mical3;product=microtubule associated monooxygenase%2C calponin and LIM domain containing 3%2C transcript variant 1;tag=RefSeq Select;transcript_id=NM_001270475.1;extra_copy_number=0
CM058246.1	Liftoff	exon	129265122	129265184	.	-	.	ID=exon-NM_001270475.1-15;Parent=rna-NM_001270475.1;Dbxref=GeneID:194401,GenBank:NM_001270475.1,MGI:MGI:2442733;gbkey=mRNA;gene=Mical3;product=microtubule associated monooxygenase%2C calponin and LIM domain containing 3%2C transcript variant 1;tag=RefSeq Select;transcript_id=NM_001270475.1;extra_copy_number=0
CM058246.1	Liftoff	exon	129265280	129265392	.	-	.	ID=exon-NM_001270475.1-14;Parent=rna-NM_001270475.1;Dbxref=GeneID:194401,GenBank:NM_001270475.1,MGI:MGI:2442733;gbkey=mRNA;gene=Mical3;product=microtubule associated monooxygenase%2C calponin and LIM domain containing 3%2C transcript variant 1;tag=RefSeq Select;transcript_id=NM_001270475.1;extra_copy_number=0
CM058246.1	Liftoff	exon	129267535	129267731	.	-	.	ID=exon-NM_001270475.1-13;Parent=rna-NM_001270475.1;Dbxref=GeneID:194401,GenBank:NM_001270475.1,MGI:MGI:2442733;gbkey=mRNA;gene=Mical3;product=microtubule associated monooxygenase%2C calponin and LIM domain containing 3%2C transcript variant 1;tag=RefSeq Select;transcript_id=NM_001270475.1;extra_copy_number=0
CM058246.1	Liftoff	exon	129269862	129270009	.	-	.	ID=exon-NM_001270475.1-12;Parent=rna-NM_001270475.1;Dbxref=GeneID:194401,GenBank:NM_001270475.1,MGI:MGI:2442733;gbkey=mRNA;gene=Mical3;product=microtubule associated monooxygenase%2C calponin and LIM domain containing 3%2C transcript variant 1;tag=RefSeq Select;transcript_id=NM_001270475.1;extra_copy_number=0
CM058246.1	Liftoff	exon	129272543	129272639	.	-	.	ID=exon-NM_001270475.1-11;Parent=rna-NM_001270475.1;Dbxref=GeneID:194401,GenBank:NM_001270475.1,MGI:MGI:2442733;gbkey=mRNA;gene=Mical3;product=microtubule associated monooxygenase%2C calponin and LIM domain containing 3%2C transcript variant 1;tag=RefSeq Select;transcript_id=NM_001270475.1;extra_copy_number=0
CM058246.1	Liftoff	exon	129273893	129274019	.	-	.	ID=exon-NM_001270475.1-10;Parent=rna-NM_001270475.1;Dbxref=GeneID:194401,GenBank:NM_001270475.1,MGI:MGI:2442733;gbkey=mRNA;gene=Mical3;product=microtubule associated monooxygenase%2C calponin and LIM domain containing 3%2C transcript variant 1;tag=RefSeq Select;transcript_id=NM_001270475.1;extra_copy_number=0
CM058246.1	Liftoff	exon	129276594	129276709	.	-	.	ID=exon-NM_001270475.1-9;Parent=rna-NM_001270475.1;Dbxref=GeneID:194401,GenBank:NM_001270475.1,MGI:MGI:2442733;gbkey=mRNA;gene=Mical3;product=microtubule associated monooxygenase%2C calponin and LIM domain containing 3%2C transcript variant 1;tag=RefSeq Select;transcript_id=NM_001270475.1;extra_copy_number=0
CM058246.1	Liftoff	exon	129276926	129277183	.	-	.	ID=exon-NM_001270475.1-8;Parent=rna-NM_001270475.1;Dbxref=GeneID:194401,GenBank:NM_001270475.1,MGI:MGI:2442733;gbkey=mRNA;gene=Mical3;product=microtubule associated monooxygenase%2C calponin and LIM domain containing 3%2C transcript variant 1;tag=RefSeq Select;transcript_id=NM_001270475.1;extra_copy_number=0
CM058246.1	Liftoff	exon	129279369	129279469	.	-	.	ID=exon-NM_001270475.1-7;Parent=rna-NM_001270475.1;Dbxref=GeneID:194401,GenBank:NM_001270475.1,MGI:MGI:2442733;gbkey=mRNA;gene=Mical3;product=microtubule associated monooxygenase%2C calponin and LIM domain containing 3%2C transcript variant 1;tag=RefSeq Select;transcript_id=NM_001270475.1;extra_copy_number=0
CM058246.1	Liftoff	exon	129280340	129280495	.	-	.	ID=exon-NM_001270475.1-6;Parent=rna-NM_001270475.1;Dbxref=GeneID:194401,GenBank:NM_001270475.1,MGI:MGI:2442733;gbkey=mRNA;gene=Mical3;product=microtubule associated monooxygenase%2C calponin and LIM domain containing 3%2C transcript variant 1;tag=RefSeq Select;transcript_id=NM_001270475.1;extra_copy_number=0
CM058246.1	Liftoff	exon	129280906	129281007	.	-	.	ID=exon-NM_001270475.1-5;Parent=rna-NM_001270475.1;Dbxref=GeneID:194401,GenBank:NM_001270475.1,MGI:MGI:2442733;gbkey=mRNA;gene=Mical3;product=microtubule associated monooxygenase%2C calponin and LIM domain containing 3%2C transcript variant 1;tag=RefSeq Select;transcript_id=NM_001270475.1;extra_copy_number=0
CM058246.1	Liftoff	exon	129281383	129281499	.	-	.	ID=exon-NM_001270475.1-4;Parent=rna-NM_001270475.1;Dbxref=GeneID:194401,GenBank:NM_001270475.1,MGI:MGI:2442733;gbkey=mRNA;gene=Mical3;product=microtubule associated monooxygenase%2C calponin and LIM domain containing 3%2C transcript variant 1;tag=RefSeq Select;transcript_id=NM_001270475.1;extra_copy_number=0
CM058246.1	Liftoff	exon	129283278	129283485	.	-	.	ID=exon-NM_001270475.1-3;Parent=rna-NM_001270475.1;Dbxref=GeneID:194401,GenBank:NM_001270475.1,MGI:MGI:2442733;gbkey=mRNA;gene=Mical3;product=microtubule associated monooxygenase%2C calponin and LIM domain containing 3%2C transcript variant 1;tag=RefSeq Select;transcript_id=NM_001270475.1;extra_copy_number=0
CM058246.1	Liftoff	exon	129284892	129285230	.	-	.	ID=exon-NM_001270475.1-2;Parent=rna-NM_001270475.1;Dbxref=GeneID:194401,GenBank:NM_001270475.1,MGI:MGI:2442733;gbkey=mRNA;gene=Mical3;product=microtubule associated monooxygenase%2C calponin and LIM domain containing 3%2C transcript variant 1;tag=RefSeq Select;transcript_id=NM_001270475.1;extra_copy_number=0
CM058246.1	Liftoff	exon	129373686	129373938	.	-	.	ID=exon-NM_001270475.1-1;Parent=rna-NM_001270475.1;Dbxref=GeneID:194401,GenBank:NM_001270475.1,MGI:MGI:2442733;gbkey=mRNA;gene=Mical3;product=microtubule associated monooxygenase%2C calponin and LIM domain containing 3%2C transcript variant 1;tag=RefSeq Select;transcript_id=NM_001270475.1;extra_copy_number=0
CM058246.1	Liftoff	CDS	129177565	129177749	.	-	.	ID=cds-NP_001257404.1;Parent=rna-NM_001270475.1;Dbxref=CCDS:CCDS85152.1,GeneID:194401,GenBank:NP_001257404.1,MGI:MGI:2442733;Name=NP_001257404.1;Note=isoform 1 is encoded by transcript variant 1;gbkey=CDS;gene=Mical3;product=[F-actin]-monooxygenase MICAL3 isoform 1;protein_id=NP_001257404.1;tag=RefSeq Select;extra_copy_number=0
CM058246.1	Liftoff	CDS	129177830	129177903	.	-	.	ID=cds-NP_001257404.1;Parent=rna-NM_001270475.1;Dbxref=CCDS:CCDS85152.1,GeneID:194401,GenBank:NP_001257404.1,MGI:MGI:2442733;Name=NP_001257404.1;Note=isoform 1 is encoded by transcript variant 1;gbkey=CDS;gene=Mical3;product=[F-actin]-monooxygenase MICAL3 isoform 1;protein_id=NP_001257404.1;tag=RefSeq Select;extra_copy_number=0
CM058246.1	Liftoff	CDS	129178071	129178170	.	-	.	ID=cds-NP_001257404.1;Parent=rna-NM_001270475.1;Dbxref=CCDS:CCDS85152.1,GeneID:194401,GenBank:NP_001257404.1,MGI:MGI:2442733;Name=NP_001257404.1;Note=isoform 1 is encoded by transcript variant 1;gbkey=CDS;gene=Mical3;product=[F-actin]-monooxygenase MICAL3 isoform 1;protein_id=NP_001257404.1;tag=RefSeq Select;extra_copy_number=0
CM058246.1	Liftoff	CDS	129194198	129194291	.	-	.	ID=cds-NP_001257404.1;Parent=rna-NM_001270475.1;Dbxref=CCDS:CCDS85152.1,GeneID:194401,GenBank:NP_001257404.1,MGI:MGI:2442733;Name=NP_001257404.1;Note=isoform 1 is encoded by transcript variant 1;gbkey=CDS;gene=Mical3;product=[F-actin]-monooxygenase MICAL3 isoform 1;protein_id=NP_001257404.1;tag=RefSeq Select;extra_copy_number=0
CM058246.1	Liftoff	CDS	129195272	129195382	.	-	.	ID=cds-NP_001257404.1;Parent=rna-NM_001270475.1;Dbxref=CCDS:CCDS85152.1,GeneID:194401,GenBank:NP_001257404.1,MGI:MGI:2442733;Name=NP_001257404.1;Note=isoform 1 is encoded by transcript variant 1;gbkey=CDS;gene=Mical3;product=[F-actin]-monooxygenase MICAL3 isoform 1;protein_id=NP_001257404.1;tag=RefSeq Select;extra_copy_number=0
CM058246.1	Liftoff	CDS	129200596	129200690	.	-	.	ID=cds-NP_001257404.1;Parent=rna-NM_001270475.1;Dbxref=CCDS:CCDS85152.1,GeneID:194401,GenBank:NP_001257404.1,MGI:MGI:2442733;Name=NP_001257404.1;Note=isoform 1 is encoded by transcript variant 1;gbkey=CDS;gene=Mical3;product=[F-actin]-monooxygenase MICAL3 isoform 1;protein_id=NP_001257404.1;tag=RefSeq Select;extra_copy_number=0
CM058246.1	Liftoff	CDS	129201138	129202935	.	-	.	ID=cds-NP_001257404.1;Parent=rna-NM_001270475.1;Dbxref=CCDS:CCDS85152.1,GeneID:194401,GenBank:NP_001257404.1,MGI:MGI:2442733;Name=NP_001257404.1;Note=isoform 1 is encoded by transcript variant 1;gbkey=CDS;gene=Mical3;product=[F-actin]-monooxygenase MICAL3 isoform 1;protein_id=NP_001257404.1;tag=RefSeq Select;extra_copy_number=0
CM058246.1	Liftoff	CDS	129203889	129203971	.	-	.	ID=cds-NP_001257404.1;Parent=rna-NM_001270475.1;Dbxref=CCDS:CCDS85152.1,GeneID:194401,GenBank:NP_001257404.1,MGI:MGI:2442733;Name=NP_001257404.1;Note=isoform 1 is encoded by transcript variant 1;gbkey=CDS;gene=Mical3;product=[F-actin]-monooxygenase MICAL3 isoform 1;protein_id=NP_001257404.1;tag=RefSeq Select;extra_copy_number=0
CM058246.1	Liftoff	CDS	129204480	129204626	.	-	.	ID=cds-NP_001257404.1;Parent=rna-NM_001270475.1;Dbxref=CCDS:CCDS85152.1,GeneID:194401,GenBank:NP_001257404.1,MGI:MGI:2442733;Name=NP_001257404.1;Note=isoform 1 is encoded by transcript variant 1;gbkey=CDS;gene=Mical3;product=[F-actin]-monooxygenase MICAL3 isoform 1;protein_id=NP_001257404.1;tag=RefSeq Select;extra_copy_number=0
CM058246.1	Liftoff	CDS	129205652	129205762	.	-	.	ID=cds-NP_001257404.1;Parent=rna-NM_001270475.1;Dbxref=CCDS:CCDS85152.1,GeneID:194401,GenBank:NP_001257404.1,MGI:MGI:2442733;Name=NP_001257404.1;Note=isoform 1 is encoded by transcript variant 1;gbkey=CDS;gene=Mical3;product=[F-actin]-monooxygenase MICAL3 isoform 1;protein_id=NP_001257404.1;tag=RefSeq Select;extra_copy_number=0
CM058246.1	Liftoff	CDS	129212249	129212386	.	-	.	ID=cds-NP_001257404.1;Parent=rna-NM_001270475.1;Dbxref=CCDS:CCDS85152.1,GeneID:194401,GenBank:NP_001257404.1,MGI:MGI:2442733;Name=NP_001257404.1;Note=isoform 1 is encoded by transcript variant 1;gbkey=CDS;gene=Mical3;product=[F-actin]-monooxygenase MICAL3 isoform 1;protein_id=NP_001257404.1;tag=RefSeq Select;extra_copy_number=0
CM058246.1	Liftoff	CDS	129216297	129216541	.	-	.	ID=cds-NP_001257404.1;Parent=rna-NM_001270475.1;Dbxref=CCDS:CCDS85152.1,GeneID:194401,GenBank:NP_001257404.1,MGI:MGI:2442733;Name=NP_001257404.1;Note=isoform 1 is encoded by transcript variant 1;gbkey=CDS;gene=Mical3;product=[F-actin]-monooxygenase MICAL3 isoform 1;protein_id=NP_001257404.1;tag=RefSeq Select;extra_copy_number=0
CM058246.1	Liftoff	CDS	129225426	129225621	.	-	.	ID=cds-NP_001257404.1;Parent=rna-NM_001270475.1;Dbxref=CCDS:CCDS85152.1,GeneID:194401,GenBank:NP_001257404.1,MGI:MGI:2442733;Name=NP_001257404.1;Note=isoform 1 is encoded by transcript variant 1;gbkey=CDS;gene=Mical3;product=[F-actin]-monooxygenase MICAL3 isoform 1;protein_id=NP_001257404.1;tag=RefSeq Select;extra_copy_number=0
CM058246.1	Liftoff	CDS	129244502	129244589	.	-	.	ID=cds-NP_001257404.1;Parent=rna-NM_001270475.1;Dbxref=CCDS:CCDS85152.1,GeneID:194401,GenBank:NP_001257404.1,MGI:MGI:2442733;Name=NP_001257404.1;Note=isoform 1 is encoded by transcript variant 1;gbkey=CDS;gene=Mical3;product=[F-actin]-monooxygenase MICAL3 isoform 1;protein_id=NP_001257404.1;tag=RefSeq Select;extra_copy_number=0
CM058246.1	Liftoff	CDS	129245681	129245769	.	-	.	ID=cds-NP_001257404.1;Parent=rna-NM_001270475.1;Dbxref=CCDS:CCDS85152.1,GeneID:194401,GenBank:NP_001257404.1,MGI:MGI:2442733;Name=NP_001257404.1;Note=isoform 1 is encoded by transcript variant 1;gbkey=CDS;gene=Mical3;product=[F-actin]-monooxygenase MICAL3 isoform 1;protein_id=NP_001257404.1;tag=RefSeq Select;extra_copy_number=0
CM058246.1	Liftoff	CDS	129251891	129252077	.	-	.	ID=cds-NP_001257404.1;Parent=rna-NM_001270475.1;Dbxref=CCDS:CCDS85152.1,GeneID:194401,GenBank:NP_001257404.1,MGI:MGI:2442733;Name=NP_001257404.1;Note=isoform 1 is encoded by transcript variant 1;gbkey=CDS;gene=Mical3;product=[F-actin]-monooxygenase MICAL3 isoform 1;protein_id=NP_001257404.1;tag=RefSeq Select;extra_copy_number=0
CM058246.1	Liftoff	CDS	129264079	129264252	.	-	.	ID=cds-NP_001257404.1;Parent=rna-NM_001270475.1;Dbxref=CCDS:CCDS85152.1,GeneID:194401,GenBank:NP_001257404.1,MGI:MGI:2442733;Name=NP_001257404.1;Note=isoform 1 is encoded by transcript variant 1;gbkey=CDS;gene=Mical3;product=[F-actin]-monooxygenase MICAL3 isoform 1;protein_id=NP_001257404.1;tag=RefSeq Select;extra_copy_number=0
CM058246.1	Liftoff	CDS	129265122	129265184	.	-	.	ID=cds-NP_001257404.1;Parent=rna-NM_001270475.1;Dbxref=CCDS:CCDS85152.1,GeneID:194401,GenBank:NP_001257404.1,MGI:MGI:2442733;Name=NP_001257404.1;Note=isoform 1 is encoded by transcript variant 1;gbkey=CDS;gene=Mical3;product=[F-actin]-monooxygenase MICAL3 isoform 1;protein_id=NP_001257404.1;tag=RefSeq Select;extra_copy_number=0
CM058246.1	Liftoff	CDS	129265280	129265392	.	-	.	ID=cds-NP_001257404.1;Parent=rna-NM_001270475.1;Dbxref=CCDS:CCDS85152.1,GeneID:194401,GenBank:NP_001257404.1,MGI:MGI:2442733;Name=NP_001257404.1;Note=isoform 1 is encoded by transcript variant 1;gbkey=CDS;gene=Mical3;product=[F-actin]-monooxygenase MICAL3 isoform 1;protein_id=NP_001257404.1;tag=RefSeq Select;extra_copy_number=0
CM058246.1	Liftoff	CDS	129267535	129267731	.	-	.	ID=cds-NP_001257404.1;Parent=rna-NM_001270475.1;Dbxref=CCDS:CCDS85152.1,GeneID:194401,GenBank:NP_001257404.1,MGI:MGI:2442733;Name=NP_001257404.1;Note=isoform 1 is encoded by transcript variant 1;gbkey=CDS;gene=Mical3;product=[F-actin]-monooxygenase MICAL3 isoform 1;protein_id=NP_001257404.1;tag=RefSeq Select;extra_copy_number=0
CM058246.1	Liftoff	CDS	129269862	129270009	.	-	.	ID=cds-NP_001257404.1;Parent=rna-NM_001270475.1;Dbxref=CCDS:CCDS85152.1,GeneID:194401,GenBank:NP_001257404.1,MGI:MGI:2442733;Name=NP_001257404.1;Note=isoform 1 is encoded by transcript variant 1;gbkey=CDS;gene=Mical3;product=[F-actin]-monooxygenase MICAL3 isoform 1;protein_id=NP_001257404.1;tag=RefSeq Select;extra_copy_number=0
CM058246.1	Liftoff	CDS	129272543	129272639	.	-	.	ID=cds-NP_001257404.1;Parent=rna-NM_001270475.1;Dbxref=CCDS:CCDS85152.1,GeneID:194401,GenBank:NP_001257404.1,MGI:MGI:2442733;Name=NP_001257404.1;Note=isoform 1 is encoded by transcript variant 1;gbkey=CDS;gene=Mical3;product=[F-actin]-monooxygenase MICAL3 isoform 1;protein_id=NP_001257404.1;tag=RefSeq Select;extra_copy_number=0
CM058246.1	Liftoff	CDS	129273893	129274019	.	-	.	ID=cds-NP_001257404.1;Parent=rna-NM_001270475.1;Dbxref=CCDS:CCDS85152.1,GeneID:194401,GenBank:NP_001257404.1,MGI:MGI:2442733;Name=NP_001257404.1;Note=isoform 1 is encoded by transcript variant 1;gbkey=CDS;gene=Mical3;product=[F-actin]-monooxygenase MICAL3 isoform 1;protein_id=NP_001257404.1;tag=RefSeq Select;extra_copy_number=0
CM058246.1	Liftoff	CDS	129276594	129276709	.	-	.	ID=cds-NP_001257404.1;Parent=rna-NM_001270475.1;Dbxref=CCDS:CCDS85152.1,GeneID:194401,GenBank:NP_001257404.1,MGI:MGI:2442733;Name=NP_001257404.1;Note=isoform 1 is encoded by transcript variant 1;gbkey=CDS;gene=Mical3;product=[F-actin]-monooxygenase MICAL3 isoform 1;protein_id=NP_001257404.1;tag=RefSeq Select;extra_copy_number=0
CM058246.1	Liftoff	CDS	129276926	129277183	.	-	.	ID=cds-NP_001257404.1;Parent=rna-NM_001270475.1;Dbxref=CCDS:CCDS85152.1,GeneID:194401,GenBank:NP_001257404.1,MGI:MGI:2442733;Name=NP_001257404.1;Note=isoform 1 is encoded by transcript variant 1;gbkey=CDS;gene=Mical3;product=[F-actin]-monooxygenase MICAL3 isoform 1;protein_id=NP_001257404.1;tag=RefSeq Select;extra_copy_number=0
CM058246.1	Liftoff	CDS	129279369	129279469	.	-	.	ID=cds-NP_001257404.1;Parent=rna-NM_001270475.1;Dbxref=CCDS:CCDS85152.1,GeneID:194401,GenBank:NP_001257404.1,MGI:MGI:2442733;Name=NP_001257404.1;Note=isoform 1 is encoded by transcript variant 1;gbkey=CDS;gene=Mical3;product=[F-actin]-monooxygenase MICAL3 isoform 1;protein_id=NP_001257404.1;tag=RefSeq Select;extra_copy_number=0
CM058246.1	Liftoff	CDS	129280340	129280495	.	-	.	ID=cds-NP_001257404.1;Parent=rna-NM_001270475.1;Dbxref=CCDS:CCDS85152.1,GeneID:194401,GenBank:NP_001257404.1,MGI:MGI:2442733;Name=NP_001257404.1;Note=isoform 1 is encoded by transcript variant 1;gbkey=CDS;gene=Mical3;product=[F-actin]-monooxygenase MICAL3 isoform 1;protein_id=NP_001257404.1;tag=RefSeq Select;extra_copy_number=0
CM058246.1	Liftoff	CDS	129280906	129281007	.	-	.	ID=cds-NP_001257404.1;Parent=rna-NM_001270475.1;Dbxref=CCDS:CCDS85152.1,GeneID:194401,GenBank:NP_001257404.1,MGI:MGI:2442733;Name=NP_001257404.1;Note=isoform 1 is encoded by transcript variant 1;gbkey=CDS;gene=Mical3;product=[F-actin]-monooxygenase MICAL3 isoform 1;protein_id=NP_001257404.1;tag=RefSeq Select;extra_copy_number=0
CM058246.1	Liftoff	CDS	129281383	129281499	.	-	.	ID=cds-NP_001257404.1;Parent=rna-NM_001270475.1;Dbxref=CCDS:CCDS85152.1,GeneID:194401,GenBank:NP_001257404.1,MGI:MGI:2442733;Name=NP_001257404.1;Note=isoform 1 is encoded by transcript variant 1;gbkey=CDS;gene=Mical3;product=[F-actin]-monooxygenase MICAL3 isoform 1;protein_id=NP_001257404.1;tag=RefSeq Select;extra_copy_number=0
CM058246.1	Liftoff	CDS	129283278	129283485	.	-	.	ID=cds-NP_001257404.1;Parent=rna-NM_001270475.1;Dbxref=CCDS:CCDS85152.1,GeneID:194401,GenBank:NP_001257404.1,MGI:MGI:2442733;Name=NP_001257404.1;Note=isoform 1 is encoded by transcript variant 1;gbkey=CDS;gene=Mical3;product=[F-actin]-monooxygenase MICAL3 isoform 1;protein_id=NP_001257404.1;tag=RefSeq Select;extra_copy_number=0
CM058246.1	Liftoff	CDS	129284892	129285155	.	-	.	ID=cds-NP_001257404.1;Parent=rna-NM_001270475.1;Dbxref=CCDS:CCDS85152.1,GeneID:194401,GenBank:NP_001257404.1,MGI:MGI:2442733;Name=NP_001257404.1;Note=isoform 1 is encoded by transcript variant 1;gbkey=CDS;gene=Mical3;product=[F-actin]-monooxygenase MICAL3 isoform 1;protein_id=NP_001257404.1;tag=RefSeq Select;extra_copy_number=0
CM058246.1	Liftoff	mRNA	129174450	129353304	.	-	.	ID=rna-XM_030255246.2;Parent=gene-Mical3;Dbxref=GeneID:194401,GenBank:XM_030255246.2,MGI:MGI:2442733;Name=XM_030255246.2;gbkey=mRNA;gene=Mical3;model_evidence=Supporting evidence includes similarity to: 3 mRNAs%2C 24 ESTs%2C 9 Proteins%2C 1458 long SRA reads%2C and 100%25 coverage of the annotated genomic feature by RNAseq alignments%2C including 3 samples with support for all annotated introns;product=microtubule associated monooxygenase%2C calponin and LIM domain containing 3%2C transcript variant X2;transcript_id=XM_030255246.2;matches_ref_protein=True;valid_ORF=True;extra_copy_number=0
CM058246.1	Liftoff	exon	129174450	129177749	.	-	.	ID=exon-XM_030255246.2-41;Parent=rna-XM_030255246.2;Dbxref=GeneID:194401,GenBank:XM_030255246.2,MGI:MGI:2442733;gbkey=mRNA;gene=Mical3;product=microtubule associated monooxygenase%2C calponin and LIM domain containing 3%2C transcript variant X2;transcript_id=XM_030255246.2;extra_copy_number=0
CM058246.1	Liftoff	exon	129177830	129177903	.	-	.	ID=exon-XM_030255246.2-40;Parent=rna-XM_030255246.2;Dbxref=GeneID:194401,GenBank:XM_030255246.2,MGI:MGI:2442733;gbkey=mRNA;gene=Mical3;product=microtubule associated monooxygenase%2C calponin and LIM domain containing 3%2C transcript variant X2;transcript_id=XM_030255246.2;extra_copy_number=0
CM058246.1	Liftoff	exon	129178071	129178170	.	-	.	ID=exon-XM_030255246.2-39;Parent=rna-XM_030255246.2;Dbxref=GeneID:194401,GenBank:XM_030255246.2,MGI:MGI:2442733;gbkey=mRNA;gene=Mical3;product=microtubule associated monooxygenase%2C calponin and LIM domain containing 3%2C transcript variant X2;transcript_id=XM_030255246.2;extra_copy_number=0
CM058246.1	Liftoff	exon	129180453	129180518	.	-	.	ID=exon-XM_030255246.2-38;Parent=rna-XM_030255246.2;Dbxref=GeneID:194401,GenBank:XM_030255246.2,MGI:MGI:2442733;gbkey=mRNA;gene=Mical3;product=microtubule associated monooxygenase%2C calponin and LIM domain containing 3%2C transcript variant X2;transcript_id=XM_030255246.2;extra_copy_number=0
CM058246.1	Liftoff	exon	129194198	129194291	.	-	.	ID=exon-XM_030255246.2-37;Parent=rna-XM_030255246.2;Dbxref=GeneID:194401,GenBank:XM_030255246.2,MGI:MGI:2442733;gbkey=mRNA;gene=Mical3;product=microtubule associated monooxygenase%2C calponin and LIM domain containing 3%2C transcript variant X2;transcript_id=XM_030255246.2;extra_copy_number=0
CM058246.1	Liftoff	exon	129195272	129195382	.	-	.	ID=exon-XM_030255246.2-36;Parent=rna-XM_030255246.2;Dbxref=GeneID:194401,GenBank:XM_030255246.2,MGI:MGI:2442733;gbkey=mRNA;gene=Mical3;product=microtubule associated monooxygenase%2C calponin and LIM domain containing 3%2C transcript variant X2;transcript_id=XM_030255246.2;extra_copy_number=0
CM058246.1	Liftoff	exon	129196531	129196581	.	-	.	ID=exon-XM_030255246.2-35;Parent=rna-XM_030255246.2;Dbxref=GeneID:194401,GenBank:XM_030255246.2,MGI:MGI:2442733;gbkey=mRNA;gene=Mical3;product=microtubule associated monooxygenase%2C calponin and LIM domain containing 3%2C transcript variant X2;transcript_id=XM_030255246.2;extra_copy_number=0
CM058246.1	Liftoff	exon	129200596	129200690	.	-	.	ID=exon-XM_030255246.2-34;Parent=rna-XM_030255246.2;Dbxref=GeneID:194401,GenBank:XM_030255246.2,MGI:MGI:2442733;gbkey=mRNA;gene=Mical3;product=microtubule associated monooxygenase%2C calponin and LIM domain containing 3%2C transcript variant X2;transcript_id=XM_030255246.2;extra_copy_number=0
CM058246.1	Liftoff	exon	129201138	129202935	.	-	.	ID=exon-XM_030255246.2-33;Parent=rna-XM_030255246.2;Dbxref=GeneID:194401,GenBank:XM_030255246.2,MGI:MGI:2442733;gbkey=mRNA;gene=Mical3;product=microtubule associated monooxygenase%2C calponin and LIM domain containing 3%2C transcript variant X2;transcript_id=XM_030255246.2;extra_copy_number=0
CM058246.1	Liftoff	exon	129203889	129203971	.	-	.	ID=exon-XM_030255246.2-32;Parent=rna-XM_030255246.2;Dbxref=GeneID:194401,GenBank:XM_030255246.2,MGI:MGI:2442733;gbkey=mRNA;gene=Mical3;product=microtubule associated monooxygenase%2C calponin and LIM domain containing 3%2C transcript variant X2;transcript_id=XM_030255246.2;extra_copy_number=0
CM058246.1	Liftoff	exon	129204480	129204626	.	-	.	ID=exon-XM_030255246.2-31;Parent=rna-XM_030255246.2;Dbxref=GeneID:194401,GenBank:XM_030255246.2,MGI:MGI:2442733;gbkey=mRNA;gene=Mical3;product=microtubule associated monooxygenase%2C calponin and LIM domain containing 3%2C transcript variant X2;transcript_id=XM_030255246.2;extra_copy_number=0
CM058246.1	Liftoff	exon	129205652	129205762	.	-	.	ID=exon-XM_030255246.2-30;Parent=rna-XM_030255246.2;Dbxref=GeneID:194401,GenBank:XM_030255246.2,MGI:MGI:2442733;gbkey=mRNA;gene=Mical3;product=microtubule associated monooxygenase%2C calponin and LIM domain containing 3%2C transcript variant X2;transcript_id=XM_030255246.2;extra_copy_number=0
CM058246.1	Liftoff	exon	129208951	129209013	.	-	.	ID=exon-XM_030255246.2-29;Parent=rna-XM_030255246.2;Dbxref=GeneID:194401,GenBank:XM_030255246.2,MGI:MGI:2442733;gbkey=mRNA;gene=Mical3;product=microtubule associated monooxygenase%2C calponin and LIM domain containing 3%2C transcript variant X2;transcript_id=XM_030255246.2;extra_copy_number=0
CM058246.1	Liftoff	exon	129212249	129212386	.	-	.	ID=exon-XM_030255246.2-28;Parent=rna-XM_030255246.2;Dbxref=GeneID:194401,GenBank:XM_030255246.2,MGI:MGI:2442733;gbkey=mRNA;gene=Mical3;product=microtubule associated monooxygenase%2C calponin and LIM domain containing 3%2C transcript variant X2;transcript_id=XM_030255246.2;extra_copy_number=0
CM058246.1	Liftoff	exon	129214645	129214734	.	-	.	ID=exon-XM_030255246.2-27;Parent=rna-XM_030255246.2;Dbxref=GeneID:194401,GenBank:XM_030255246.2,MGI:MGI:2442733;gbkey=mRNA;gene=Mical3;product=microtubule associated monooxygenase%2C calponin and LIM domain containing 3%2C transcript variant X2;transcript_id=XM_030255246.2;extra_copy_number=0
CM058246.1	Liftoff	exon	129216297	129216541	.	-	.	ID=exon-XM_030255246.2-26;Parent=rna-XM_030255246.2;Dbxref=GeneID:194401,GenBank:XM_030255246.2,MGI:MGI:2442733;gbkey=mRNA;gene=Mical3;product=microtubule associated monooxygenase%2C calponin and LIM domain containing 3%2C transcript variant X2;transcript_id=XM_030255246.2;extra_copy_number=0
CM058246.1	Liftoff	exon	129225426	129225621	.	-	.	ID=exon-XM_030255246.2-25;Parent=rna-XM_030255246.2;Dbxref=GeneID:194401,GenBank:XM_030255246.2,MGI:MGI:2442733;gbkey=mRNA;gene=Mical3;product=microtubule associated monooxygenase%2C calponin and LIM domain containing 3%2C transcript variant X2;transcript_id=XM_030255246.2;extra_copy_number=0
CM058246.1	Liftoff	exon	129244502	129244589	.	-	.	ID=exon-XM_030255246.2-24;Parent=rna-XM_030255246.2;Dbxref=GeneID:194401,GenBank:XM_030255246.2,MGI:MGI:2442733;gbkey=mRNA;gene=Mical3;product=microtubule associated monooxygenase%2C calponin and LIM domain containing 3%2C transcript variant X2;transcript_id=XM_030255246.2;extra_copy_number=0
CM058246.1	Liftoff	exon	129245681	129245769	.	-	.	ID=exon-XM_030255246.2-23;Parent=rna-XM_030255246.2;Dbxref=GeneID:194401,GenBank:XM_030255246.2,MGI:MGI:2442733;gbkey=mRNA;gene=Mical3;product=microtubule associated monooxygenase%2C calponin and LIM domain containing 3%2C transcript variant X2;transcript_id=XM_030255246.2;extra_copy_number=0
CM058246.1	Liftoff	exon	129251891	129252077	.	-	.	ID=exon-XM_030255246.2-22;Parent=rna-XM_030255246.2;Dbxref=GeneID:194401,GenBank:XM_030255246.2,MGI:MGI:2442733;gbkey=mRNA;gene=Mical3;product=microtubule associated monooxygenase%2C calponin and LIM domain containing 3%2C transcript variant X2;transcript_id=XM_030255246.2;extra_copy_number=0
CM058246.1	Liftoff	exon	129252673	129252780	.	-	.	ID=exon-XM_030255246.2-21;Parent=rna-XM_030255246.2;Dbxref=GeneID:194401,GenBank:XM_030255246.2,MGI:MGI:2442733;gbkey=mRNA;gene=Mical3;product=microtubule associated monooxygenase%2C calponin and LIM domain containing 3%2C transcript variant X2;transcript_id=XM_030255246.2;extra_copy_number=0
CM058246.1	Liftoff	exon	129255363	129255470	.	-	.	ID=exon-XM_030255246.2-20;Parent=rna-XM_030255246.2;Dbxref=GeneID:194401,GenBank:XM_030255246.2,MGI:MGI:2442733;gbkey=mRNA;gene=Mical3;product=microtubule associated monooxygenase%2C calponin and LIM domain containing 3%2C transcript variant X2;transcript_id=XM_030255246.2;extra_copy_number=0
CM058246.1	Liftoff	exon	129257724	129257780	.	-	.	ID=exon-XM_030255246.2-19;Parent=rna-XM_030255246.2;Dbxref=GeneID:194401,GenBank:XM_030255246.2,MGI:MGI:2442733;gbkey=mRNA;gene=Mical3;product=microtubule associated monooxygenase%2C calponin and LIM domain containing 3%2C transcript variant X2;transcript_id=XM_030255246.2;extra_copy_number=0
CM058246.1	Liftoff	exon	129259657	129259755	.	-	.	ID=exon-XM_030255246.2-18;Parent=rna-XM_030255246.2;Dbxref=GeneID:194401,GenBank:XM_030255246.2,MGI:MGI:2442733;gbkey=mRNA;gene=Mical3;product=microtubule associated monooxygenase%2C calponin and LIM domain containing 3%2C transcript variant X2;transcript_id=XM_030255246.2;extra_copy_number=0
CM058246.1	Liftoff	exon	129262592	129262675	.	-	.	ID=exon-XM_030255246.2-17;Parent=rna-XM_030255246.2;Dbxref=GeneID:194401,GenBank:XM_030255246.2,MGI:MGI:2442733;gbkey=mRNA;gene=Mical3;product=microtubule associated monooxygenase%2C calponin and LIM domain containing 3%2C transcript variant X2;transcript_id=XM_030255246.2;extra_copy_number=0
CM058246.1	Liftoff	exon	129264079	129264252	.	-	.	ID=exon-XM_030255246.2-16;Parent=rna-XM_030255246.2;Dbxref=GeneID:194401,GenBank:XM_030255246.2,MGI:MGI:2442733;gbkey=mRNA;gene=Mical3;product=microtubule associated monooxygenase%2C calponin and LIM domain containing 3%2C transcript variant X2;transcript_id=XM_030255246.2;extra_copy_number=0
CM058246.1	Liftoff	exon	129265122	129265184	.	-	.	ID=exon-XM_030255246.2-15;Parent=rna-XM_030255246.2;Dbxref=GeneID:194401,GenBank:XM_030255246.2,MGI:MGI:2442733;gbkey=mRNA;gene=Mical3;product=microtubule associated monooxygenase%2C calponin and LIM domain containing 3%2C transcript variant X2;transcript_id=XM_030255246.2;extra_copy_number=0
CM058246.1	Liftoff	exon	129265280	129265392	.	-	.	ID=exon-XM_030255246.2-14;Parent=rna-XM_030255246.2;Dbxref=GeneID:194401,GenBank:XM_030255246.2,MGI:MGI:2442733;gbkey=mRNA;gene=Mical3;product=microtubule associated monooxygenase%2C calponin and LIM domain containing 3%2C transcript variant X2;transcript_id=XM_030255246.2;extra_copy_number=0
CM058246.1	Liftoff	exon	129267535	129267731	.	-	.	ID=exon-XM_030255246.2-13;Parent=rna-XM_030255246.2;Dbxref=GeneID:194401,GenBank:XM_030255246.2,MGI:MGI:2442733;gbkey=mRNA;gene=Mical3;product=microtubule associated monooxygenase%2C calponin and LIM domain containing 3%2C transcript variant X2;transcript_id=XM_030255246.2;extra_copy_number=0
CM058246.1	Liftoff	exon	129269862	129270009	.	-	.	ID=exon-XM_030255246.2-12;Parent=rna-XM_030255246.2;Dbxref=GeneID:194401,GenBank:XM_030255246.2,MGI:MGI:2442733;gbkey=mRNA;gene=Mical3;product=microtubule associated monooxygenase%2C calponin and LIM domain containing 3%2C transcript variant X2;transcript_id=XM_030255246.2;extra_copy_number=0
CM058246.1	Liftoff	exon	129272543	129272639	.	-	.	ID=exon-XM_030255246.2-11;Parent=rna-XM_030255246.2;Dbxref=GeneID:194401,GenBank:XM_030255246.2,MGI:MGI:2442733;gbkey=mRNA;gene=Mical3;product=microtubule associated monooxygenase%2C calponin and LIM domain containing 3%2C transcript variant X2;transcript_id=XM_030255246.2;extra_copy_number=0
CM058246.1	Liftoff	exon	129273893	129274019	.	-	.	ID=exon-XM_030255246.2-10;Parent=rna-XM_030255246.2;Dbxref=GeneID:194401,GenBank:XM_030255246.2,MGI:MGI:2442733;gbkey=mRNA;gene=Mical3;product=microtubule associated monooxygenase%2C calponin and LIM domain containing 3%2C transcript variant X2;transcript_id=XM_030255246.2;extra_copy_number=0
CM058246.1	Liftoff	exon	129276594	129276709	.	-	.	ID=exon-XM_030255246.2-9;Parent=rna-XM_030255246.2;Dbxref=GeneID:194401,GenBank:XM_030255246.2,MGI:MGI:2442733;gbkey=mRNA;gene=Mical3;product=microtubule associated monooxygenase%2C calponin and LIM domain containing 3%2C transcript variant X2;transcript_id=XM_030255246.2;extra_copy_number=0
CM058246.1	Liftoff	exon	129276926	129277183	.	-	.	ID=exon-XM_030255246.2-8;Parent=rna-XM_030255246.2;Dbxref=GeneID:194401,GenBank:XM_030255246.2,MGI:MGI:2442733;gbkey=mRNA;gene=Mical3;product=microtubule associated monooxygenase%2C calponin and LIM domain containing 3%2C transcript variant X2;transcript_id=XM_030255246.2;extra_copy_number=0
CM058246.1	Liftoff	exon	129279369	129279469	.	-	.	ID=exon-XM_030255246.2-7;Parent=rna-XM_030255246.2;Dbxref=GeneID:194401,GenBank:XM_030255246.2,MGI:MGI:2442733;gbkey=mRNA;gene=Mical3;product=microtubule associated monooxygenase%2C calponin and LIM domain containing 3%2C transcript variant X2;transcript_id=XM_030255246.2;extra_copy_number=0
CM058246.1	Liftoff	exon	129280340	129280495	.	-	.	ID=exon-XM_030255246.2-6;Parent=rna-XM_030255246.2;Dbxref=GeneID:194401,GenBank:XM_030255246.2,MGI:MGI:2442733;gbkey=mRNA;gene=Mical3;product=microtubule associated monooxygenase%2C calponin and LIM domain containing 3%2C transcript variant X2;transcript_id=XM_030255246.2;extra_copy_number=0
CM058246.1	Liftoff	exon	129280906	129281007	.	-	.	ID=exon-XM_030255246.2-5;Parent=rna-XM_030255246.2;Dbxref=GeneID:194401,GenBank:XM_030255246.2,MGI:MGI:2442733;gbkey=mRNA;gene=Mical3;product=microtubule associated monooxygenase%2C calponin and LIM domain containing 3%2C transcript variant X2;transcript_id=XM_030255246.2;extra_copy_number=0
CM058246.1	Liftoff	exon	129281383	129281499	.	-	.	ID=exon-XM_030255246.2-4;Parent=rna-XM_030255246.2;Dbxref=GeneID:194401,GenBank:XM_030255246.2,MGI:MGI:2442733;gbkey=mRNA;gene=Mical3;product=microtubule associated monooxygenase%2C calponin and LIM domain containing 3%2C transcript variant X2;transcript_id=XM_030255246.2;extra_copy_number=0
CM058246.1	Liftoff	exon	129283278	129283485	.	-	.	ID=exon-XM_030255246.2-3;Parent=rna-XM_030255246.2;Dbxref=GeneID:194401,GenBank:XM_030255246.2,MGI:MGI:2442733;gbkey=mRNA;gene=Mical3;product=microtubule associated monooxygenase%2C calponin and LIM domain containing 3%2C transcript variant X2;transcript_id=XM_030255246.2;extra_copy_number=0
CM058246.1	Liftoff	exon	129284892	129285230	.	-	.	ID=exon-XM_030255246.2-2;Parent=rna-XM_030255246.2;Dbxref=GeneID:194401,GenBank:XM_030255246.2,MGI:MGI:2442733;gbkey=mRNA;gene=Mical3;product=microtubule associated monooxygenase%2C calponin and LIM domain containing 3%2C transcript variant X2;transcript_id=XM_030255246.2;extra_copy_number=0
CM058246.1	Liftoff	exon	129352915	129353304	.	-	.	ID=exon-XM_030255246.2-1;Parent=rna-XM_030255246.2;Dbxref=GeneID:194401,GenBank:XM_030255246.2,MGI:MGI:2442733;gbkey=mRNA;gene=Mical3;product=microtubule associated monooxygenase%2C calponin and LIM domain containing 3%2C transcript variant X2;transcript_id=XM_030255246.2;extra_copy_number=0
CM058246.1	Liftoff	CDS	129177565	129177749	.	-	.	ID=cds-XP_030111106.1;Parent=rna-XM_030255246.2;Dbxref=GeneID:194401,GenBank:XP_030111106.1,MGI:MGI:2442733;Name=XP_030111106.1;gbkey=CDS;gene=Mical3;product=F-actin-monooxygenase MICAL3 isoform X2;protein_id=XP_030111106.1;extra_copy_number=0
CM058246.1	Liftoff	CDS	129177830	129177903	.	-	.	ID=cds-XP_030111106.1;Parent=rna-XM_030255246.2;Dbxref=GeneID:194401,GenBank:XP_030111106.1,MGI:MGI:2442733;Name=XP_030111106.1;gbkey=CDS;gene=Mical3;product=F-actin-monooxygenase MICAL3 isoform X2;protein_id=XP_030111106.1;extra_copy_number=0
CM058246.1	Liftoff	CDS	129178071	129178170	.	-	.	ID=cds-XP_030111106.1;Parent=rna-XM_030255246.2;Dbxref=GeneID:194401,GenBank:XP_030111106.1,MGI:MGI:2442733;Name=XP_030111106.1;gbkey=CDS;gene=Mical3;product=F-actin-monooxygenase MICAL3 isoform X2;protein_id=XP_030111106.1;extra_copy_number=0
CM058246.1	Liftoff	CDS	129180453	129180518	.	-	.	ID=cds-XP_030111106.1;Parent=rna-XM_030255246.2;Dbxref=GeneID:194401,GenBank:XP_030111106.1,MGI:MGI:2442733;Name=XP_030111106.1;gbkey=CDS;gene=Mical3;product=F-actin-monooxygenase MICAL3 isoform X2;protein_id=XP_030111106.1;extra_copy_number=0
CM058246.1	Liftoff	CDS	129194198	129194291	.	-	.	ID=cds-XP_030111106.1;Parent=rna-XM_030255246.2;Dbxref=GeneID:194401,GenBank:XP_030111106.1,MGI:MGI:2442733;Name=XP_030111106.1;gbkey=CDS;gene=Mical3;product=F-actin-monooxygenase MICAL3 isoform X2;protein_id=XP_030111106.1;extra_copy_number=0
CM058246.1	Liftoff	CDS	129195272	129195382	.	-	.	ID=cds-XP_030111106.1;Parent=rna-XM_030255246.2;Dbxref=GeneID:194401,GenBank:XP_030111106.1,MGI:MGI:2442733;Name=XP_030111106.1;gbkey=CDS;gene=Mical3;product=F-actin-monooxygenase MICAL3 isoform X2;protein_id=XP_030111106.1;extra_copy_number=0
CM058246.1	Liftoff	CDS	129196531	129196581	.	-	.	ID=cds-XP_030111106.1;Parent=rna-XM_030255246.2;Dbxref=GeneID:194401,GenBank:XP_030111106.1,MGI:MGI:2442733;Name=XP_030111106.1;gbkey=CDS;gene=Mical3;product=F-actin-monooxygenase MICAL3 isoform X2;protein_id=XP_030111106.1;extra_copy_number=0
CM058246.1	Liftoff	CDS	129200596	129200690	.	-	.	ID=cds-XP_030111106.1;Parent=rna-XM_030255246.2;Dbxref=GeneID:194401,GenBank:XP_030111106.1,MGI:MGI:2442733;Name=XP_030111106.1;gbkey=CDS;gene=Mical3;product=F-actin-monooxygenase MICAL3 isoform X2;protein_id=XP_030111106.1;extra_copy_number=0
CM058246.1	Liftoff	CDS	129201138	129202935	.	-	.	ID=cds-XP_030111106.1;Parent=rna-XM_030255246.2;Dbxref=GeneID:194401,GenBank:XP_030111106.1,MGI:MGI:2442733;Name=XP_030111106.1;gbkey=CDS;gene=Mical3;product=F-actin-monooxygenase MICAL3 isoform X2;protein_id=XP_030111106.1;extra_copy_number=0
CM058246.1	Liftoff	CDS	129203889	129203971	.	-	.	ID=cds-XP_030111106.1;Parent=rna-XM_030255246.2;Dbxref=GeneID:194401,GenBank:XP_030111106.1,MGI:MGI:2442733;Name=XP_030111106.1;gbkey=CDS;gene=Mical3;product=F-actin-monooxygenase MICAL3 isoform X2;protein_id=XP_030111106.1;extra_copy_number=0
CM058246.1	Liftoff	CDS	129204480	129204626	.	-	.	ID=cds-XP_030111106.1;Parent=rna-XM_030255246.2;Dbxref=GeneID:194401,GenBank:XP_030111106.1,MGI:MGI:2442733;Name=XP_030111106.1;gbkey=CDS;gene=Mical3;product=F-actin-monooxygenase MICAL3 isoform X2;protein_id=XP_030111106.1;extra_copy_number=0
CM058246.1	Liftoff	CDS	129205652	129205762	.	-	.	ID=cds-XP_030111106.1;Parent=rna-XM_030255246.2;Dbxref=GeneID:194401,GenBank:XP_030111106.1,MGI:MGI:2442733;Name=XP_030111106.1;gbkey=CDS;gene=Mical3;product=F-actin-monooxygenase MICAL3 isoform X2;protein_id=XP_030111106.1;extra_copy_number=0
CM058246.1	Liftoff	CDS	129208951	129209013	.	-	.	ID=cds-XP_030111106.1;Parent=rna-XM_030255246.2;Dbxref=GeneID:194401,GenBank:XP_030111106.1,MGI:MGI:2442733;Name=XP_030111106.1;gbkey=CDS;gene=Mical3;product=F-actin-monooxygenase MICAL3 isoform X2;protein_id=XP_030111106.1;extra_copy_number=0
CM058246.1	Liftoff	CDS	129212249	129212386	.	-	.	ID=cds-XP_030111106.1;Parent=rna-XM_030255246.2;Dbxref=GeneID:194401,GenBank:XP_030111106.1,MGI:MGI:2442733;Name=XP_030111106.1;gbkey=CDS;gene=Mical3;product=F-actin-monooxygenase MICAL3 isoform X2;protein_id=XP_030111106.1;extra_copy_number=0
CM058246.1	Liftoff	CDS	129214645	129214734	.	-	.	ID=cds-XP_030111106.1;Parent=rna-XM_030255246.2;Dbxref=GeneID:194401,GenBank:XP_030111106.1,MGI:MGI:2442733;Name=XP_030111106.1;gbkey=CDS;gene=Mical3;product=F-actin-monooxygenase MICAL3 isoform X2;protein_id=XP_030111106.1;extra_copy_number=0
CM058246.1	Liftoff	CDS	129216297	129216541	.	-	.	ID=cds-XP_030111106.1;Parent=rna-XM_030255246.2;Dbxref=GeneID:194401,GenBank:XP_030111106.1,MGI:MGI:2442733;Name=XP_030111106.1;gbkey=CDS;gene=Mical3;product=F-actin-monooxygenase MICAL3 isoform X2;protein_id=XP_030111106.1;extra_copy_number=0
CM058246.1	Liftoff	CDS	129225426	129225621	.	-	.	ID=cds-XP_030111106.1;Parent=rna-XM_030255246.2;Dbxref=GeneID:194401,GenBank:XP_030111106.1,MGI:MGI:2442733;Name=XP_030111106.1;gbkey=CDS;gene=Mical3;product=F-actin-monooxygenase MICAL3 isoform X2;protein_id=XP_030111106.1;extra_copy_number=0
CM058246.1	Liftoff	CDS	129244502	129244589	.	-	.	ID=cds-XP_030111106.1;Parent=rna-XM_030255246.2;Dbxref=GeneID:194401,GenBank:XP_030111106.1,MGI:MGI:2442733;Name=XP_030111106.1;gbkey=CDS;gene=Mical3;product=F-actin-monooxygenase MICAL3 isoform X2;protein_id=XP_030111106.1;extra_copy_number=0
CM058246.1	Liftoff	CDS	129245681	129245769	.	-	.	ID=cds-XP_030111106.1;Parent=rna-XM_030255246.2;Dbxref=GeneID:194401,GenBank:XP_030111106.1,MGI:MGI:2442733;Name=XP_030111106.1;gbkey=CDS;gene=Mical3;product=F-actin-monooxygenase MICAL3 isoform X2;protein_id=XP_030111106.1;extra_copy_number=0
CM058246.1	Liftoff	CDS	129251891	129252077	.	-	.	ID=cds-XP_030111106.1;Parent=rna-XM_030255246.2;Dbxref=GeneID:194401,GenBank:XP_030111106.1,MGI:MGI:2442733;Name=XP_030111106.1;gbkey=CDS;gene=Mical3;product=F-actin-monooxygenase MICAL3 isoform X2;protein_id=XP_030111106.1;extra_copy_number=0
CM058246.1	Liftoff	CDS	129252673	129252780	.	-	.	ID=cds-XP_030111106.1;Parent=rna-XM_030255246.2;Dbxref=GeneID:194401,GenBank:XP_030111106.1,MGI:MGI:2442733;Name=XP_030111106.1;gbkey=CDS;gene=Mical3;product=F-actin-monooxygenase MICAL3 isoform X2;protein_id=XP_030111106.1;extra_copy_number=0
CM058246.1	Liftoff	CDS	129255363	129255470	.	-	.	ID=cds-XP_030111106.1;Parent=rna-XM_030255246.2;Dbxref=GeneID:194401,GenBank:XP_030111106.1,MGI:MGI:2442733;Name=XP_030111106.1;gbkey=CDS;gene=Mical3;product=F-actin-monooxygenase MICAL3 isoform X2;protein_id=XP_030111106.1;extra_copy_number=0
CM058246.1	Liftoff	CDS	129257724	129257780	.	-	.	ID=cds-XP_030111106.1;Parent=rna-XM_030255246.2;Dbxref=GeneID:194401,GenBank:XP_030111106.1,MGI:MGI:2442733;Name=XP_030111106.1;gbkey=CDS;gene=Mical3;product=F-actin-monooxygenase MICAL3 isoform X2;protein_id=XP_030111106.1;extra_copy_number=0
CM058246.1	Liftoff	CDS	129259657	129259755	.	-	.	ID=cds-XP_030111106.1;Parent=rna-XM_030255246.2;Dbxref=GeneID:194401,GenBank:XP_030111106.1,MGI:MGI:2442733;Name=XP_030111106.1;gbkey=CDS;gene=Mical3;product=F-actin-monooxygenase MICAL3 isoform X2;protein_id=XP_030111106.1;extra_copy_number=0
CM058246.1	Liftoff	CDS	129262592	129262675	.	-	.	ID=cds-XP_030111106.1;Parent=rna-XM_030255246.2;Dbxref=GeneID:194401,GenBank:XP_030111106.1,MGI:MGI:2442733;Name=XP_030111106.1;gbkey=CDS;gene=Mical3;product=F-actin-monooxygenase MICAL3 isoform X2;protein_id=XP_030111106.1;extra_copy_number=0
CM058246.1	Liftoff	CDS	129264079	129264252	.	-	.	ID=cds-XP_030111106.1;Parent=rna-XM_030255246.2;Dbxref=GeneID:194401,GenBank:XP_030111106.1,MGI:MGI:2442733;Name=XP_030111106.1;gbkey=CDS;gene=Mical3;product=F-actin-monooxygenase MICAL3 isoform X2;protein_id=XP_030111106.1;extra_copy_number=0
CM058246.1	Liftoff	CDS	129265122	129265184	.	-	.	ID=cds-XP_030111106.1;Parent=rna-XM_030255246.2;Dbxref=GeneID:194401,GenBank:XP_030111106.1,MGI:MGI:2442733;Name=XP_030111106.1;gbkey=CDS;gene=Mical3;product=F-actin-monooxygenase MICAL3 isoform X2;protein_id=XP_030111106.1;extra_copy_number=0
CM058246.1	Liftoff	CDS	129265280	129265392	.	-	.	ID=cds-XP_030111106.1;Parent=rna-XM_030255246.2;Dbxref=GeneID:194401,GenBank:XP_030111106.1,MGI:MGI:2442733;Name=XP_030111106.1;gbkey=CDS;gene=Mical3;product=F-actin-monooxygenase MICAL3 isoform X2;protein_id=XP_030111106.1;extra_copy_number=0
CM058246.1	Liftoff	CDS	129267535	129267731	.	-	.	ID=cds-XP_030111106.1;Parent=rna-XM_030255246.2;Dbxref=GeneID:194401,GenBank:XP_030111106.1,MGI:MGI:2442733;Name=XP_030111106.1;gbkey=CDS;gene=Mical3;product=F-actin-monooxygenase MICAL3 isoform X2;protein_id=XP_030111106.1;extra_copy_number=0
CM058246.1	Liftoff	CDS	129269862	129270009	.	-	.	ID=cds-XP_030111106.1;Parent=rna-XM_030255246.2;Dbxref=GeneID:194401,GenBank:XP_030111106.1,MGI:MGI:2442733;Name=XP_030111106.1;gbkey=CDS;gene=Mical3;product=F-actin-monooxygenase MICAL3 isoform X2;protein_id=XP_030111106.1;extra_copy_number=0
CM058246.1	Liftoff	CDS	129272543	129272639	.	-	.	ID=cds-XP_030111106.1;Parent=rna-XM_030255246.2;Dbxref=GeneID:194401,GenBank:XP_030111106.1,MGI:MGI:2442733;Name=XP_030111106.1;gbkey=CDS;gene=Mical3;product=F-actin-monooxygenase MICAL3 isoform X2;protein_id=XP_030111106.1;extra_copy_number=0
CM058246.1	Liftoff	CDS	129273893	129274019	.	-	.	ID=cds-XP_030111106.1;Parent=rna-XM_030255246.2;Dbxref=GeneID:194401,GenBank:XP_030111106.1,MGI:MGI:2442733;Name=XP_030111106.1;gbkey=CDS;gene=Mical3;product=F-actin-monooxygenase MICAL3 isoform X2;protein_id=XP_030111106.1;extra_copy_number=0
CM058246.1	Liftoff	CDS	129276594	129276709	.	-	.	ID=cds-XP_030111106.1;Parent=rna-XM_030255246.2;Dbxref=GeneID:194401,GenBank:XP_030111106.1,MGI:MGI:2442733;Name=XP_030111106.1;gbkey=CDS;gene=Mical3;product=F-actin-monooxygenase MICAL3 isoform X2;protein_id=XP_030111106.1;extra_copy_number=0
CM058246.1	Liftoff	CDS	129276926	129277183	.	-	.	ID=cds-XP_030111106.1;Parent=rna-XM_030255246.2;Dbxref=GeneID:194401,GenBank:XP_030111106.1,MGI:MGI:2442733;Name=XP_030111106.1;gbkey=CDS;gene=Mical3;product=F-actin-monooxygenase MICAL3 isoform X2;protein_id=XP_030111106.1;extra_copy_number=0
CM058246.1	Liftoff	CDS	129279369	129279469	.	-	.	ID=cds-XP_030111106.1;Parent=rna-XM_030255246.2;Dbxref=GeneID:194401,GenBank:XP_030111106.1,MGI:MGI:2442733;Name=XP_030111106.1;gbkey=CDS;gene=Mical3;product=F-actin-monooxygenase MICAL3 isoform X2;protein_id=XP_030111106.1;extra_copy_number=0
CM058246.1	Liftoff	CDS	129280340	129280495	.	-	.	ID=cds-XP_030111106.1;Parent=rna-XM_030255246.2;Dbxref=GeneID:194401,GenBank:XP_030111106.1,MGI:MGI:2442733;Name=XP_030111106.1;gbkey=CDS;gene=Mical3;product=F-actin-monooxygenase MICAL3 isoform X2;protein_id=XP_030111106.1;extra_copy_number=0
CM058246.1	Liftoff	CDS	129280906	129281007	.	-	.	ID=cds-XP_030111106.1;Parent=rna-XM_030255246.2;Dbxref=GeneID:194401,GenBank:XP_030111106.1,MGI:MGI:2442733;Name=XP_030111106.1;gbkey=CDS;gene=Mical3;product=F-actin-monooxygenase MICAL3 isoform X2;protein_id=XP_030111106.1;extra_copy_number=0
CM058246.1	Liftoff	CDS	129281383	129281499	.	-	.	ID=cds-XP_030111106.1;Parent=rna-XM_030255246.2;Dbxref=GeneID:194401,GenBank:XP_030111106.1,MGI:MGI:2442733;Name=XP_030111106.1;gbkey=CDS;gene=Mical3;product=F-actin-monooxygenase MICAL3 isoform X2;protein_id=XP_030111106.1;extra_copy_number=0
CM058246.1	Liftoff	CDS	129283278	129283485	.	-	.	ID=cds-XP_030111106.1;Parent=rna-XM_030255246.2;Dbxref=GeneID:194401,GenBank:XP_030111106.1,MGI:MGI:2442733;Name=XP_030111106.1;gbkey=CDS;gene=Mical3;product=F-actin-monooxygenase MICAL3 isoform X2;protein_id=XP_030111106.1;extra_copy_number=0
CM058246.1	Liftoff	CDS	129284892	129285155	.	-	.	ID=cds-XP_030111106.1;Parent=rna-XM_030255246.2;Dbxref=GeneID:194401,GenBank:XP_030111106.1,MGI:MGI:2442733;Name=XP_030111106.1;gbkey=CDS;gene=Mical3;product=F-actin-monooxygenase MICAL3 isoform X2;protein_id=XP_030111106.1;extra_copy_number=0
CM058246.1	Liftoff	mRNA	129174450	129353303	.	-	.	ID=rna-XM_030255247.2;Parent=gene-Mical3;Dbxref=GeneID:194401,GenBank:XM_030255247.2,MGI:MGI:2442733;Name=XM_030255247.2;gbkey=mRNA;gene=Mical3;model_evidence=Supporting evidence includes similarity to: 3 mRNAs%2C 24 ESTs%2C 9 Proteins%2C 1407 long SRA reads%2C and 100%25 coverage of the annotated genomic feature by RNAseq alignments%2C including 4 samples with support for all annotated introns;product=microtubule associated monooxygenase%2C calponin and LIM domain containing 3%2C transcript variant X3;transcript_id=XM_030255247.2;matches_ref_protein=True;valid_ORF=True;extra_copy_number=0
CM058246.1	Liftoff	exon	129174450	129177749	.	-	.	ID=exon-XM_030255247.2-41;Parent=rna-XM_030255247.2;Dbxref=GeneID:194401,GenBank:XM_030255247.2,MGI:MGI:2442733;gbkey=mRNA;gene=Mical3;product=microtubule associated monooxygenase%2C calponin and LIM domain containing 3%2C transcript variant X3;transcript_id=XM_030255247.2;extra_copy_number=0
CM058246.1	Liftoff	exon	129177830	129177903	.	-	.	ID=exon-XM_030255247.2-40;Parent=rna-XM_030255247.2;Dbxref=GeneID:194401,GenBank:XM_030255247.2,MGI:MGI:2442733;gbkey=mRNA;gene=Mical3;product=microtubule associated monooxygenase%2C calponin and LIM domain containing 3%2C transcript variant X3;transcript_id=XM_030255247.2;extra_copy_number=0
CM058246.1	Liftoff	exon	129178071	129178170	.	-	.	ID=exon-XM_030255247.2-39;Parent=rna-XM_030255247.2;Dbxref=GeneID:194401,GenBank:XM_030255247.2,MGI:MGI:2442733;gbkey=mRNA;gene=Mical3;product=microtubule associated monooxygenase%2C calponin and LIM domain containing 3%2C transcript variant X3;transcript_id=XM_030255247.2;extra_copy_number=0
CM058246.1	Liftoff	exon	129189450	129189500	.	-	.	ID=exon-XM_030255247.2-38;Parent=rna-XM_030255247.2;Dbxref=GeneID:194401,GenBank:XM_030255247.2,MGI:MGI:2442733;gbkey=mRNA;gene=Mical3;product=microtubule associated monooxygenase%2C calponin and LIM domain containing 3%2C transcript variant X3;transcript_id=XM_030255247.2;extra_copy_number=0
CM058246.1	Liftoff	exon	129194198	129194291	.	-	.	ID=exon-XM_030255247.2-37;Parent=rna-XM_030255247.2;Dbxref=GeneID:194401,GenBank:XM_030255247.2,MGI:MGI:2442733;gbkey=mRNA;gene=Mical3;product=microtubule associated monooxygenase%2C calponin and LIM domain containing 3%2C transcript variant X3;transcript_id=XM_030255247.2;extra_copy_number=0
CM058246.1	Liftoff	exon	129195272	129195382	.	-	.	ID=exon-XM_030255247.2-36;Parent=rna-XM_030255247.2;Dbxref=GeneID:194401,GenBank:XM_030255247.2,MGI:MGI:2442733;gbkey=mRNA;gene=Mical3;product=microtubule associated monooxygenase%2C calponin and LIM domain containing 3%2C transcript variant X3;transcript_id=XM_030255247.2;extra_copy_number=0
CM058246.1	Liftoff	exon	129196531	129196581	.	-	.	ID=exon-XM_030255247.2-35;Parent=rna-XM_030255247.2;Dbxref=GeneID:194401,GenBank:XM_030255247.2,MGI:MGI:2442733;gbkey=mRNA;gene=Mical3;product=microtubule associated monooxygenase%2C calponin and LIM domain containing 3%2C transcript variant X3;transcript_id=XM_030255247.2;extra_copy_number=0
CM058246.1	Liftoff	exon	129200596	129200690	.	-	.	ID=exon-XM_030255247.2-34;Parent=rna-XM_030255247.2;Dbxref=GeneID:194401,GenBank:XM_030255247.2,MGI:MGI:2442733;gbkey=mRNA;gene=Mical3;product=microtubule associated monooxygenase%2C calponin and LIM domain containing 3%2C transcript variant X3;transcript_id=XM_030255247.2;extra_copy_number=0
CM058246.1	Liftoff	exon	129201138	129202935	.	-	.	ID=exon-XM_030255247.2-33;Parent=rna-XM_030255247.2;Dbxref=GeneID:194401,GenBank:XM_030255247.2,MGI:MGI:2442733;gbkey=mRNA;gene=Mical3;product=microtubule associated monooxygenase%2C calponin and LIM domain containing 3%2C transcript variant X3;transcript_id=XM_030255247.2;extra_copy_number=0
CM058246.1	Liftoff	exon	129203889	129203971	.	-	.	ID=exon-XM_030255247.2-32;Parent=rna-XM_030255247.2;Dbxref=GeneID:194401,GenBank:XM_030255247.2,MGI:MGI:2442733;gbkey=mRNA;gene=Mical3;product=microtubule associated monooxygenase%2C calponin and LIM domain containing 3%2C transcript variant X3;transcript_id=XM_030255247.2;extra_copy_number=0
CM058246.1	Liftoff	exon	129204480	129204626	.	-	.	ID=exon-XM_030255247.2-31;Parent=rna-XM_030255247.2;Dbxref=GeneID:194401,GenBank:XM_030255247.2,MGI:MGI:2442733;gbkey=mRNA;gene=Mical3;product=microtubule associated monooxygenase%2C calponin and LIM domain containing 3%2C transcript variant X3;transcript_id=XM_030255247.2;extra_copy_number=0
CM058246.1	Liftoff	exon	129205652	129205762	.	-	.	ID=exon-XM_030255247.2-30;Parent=rna-XM_030255247.2;Dbxref=GeneID:194401,GenBank:XM_030255247.2,MGI:MGI:2442733;gbkey=mRNA;gene=Mical3;product=microtubule associated monooxygenase%2C calponin and LIM domain containing 3%2C transcript variant X3;transcript_id=XM_030255247.2;extra_copy_number=0
CM058246.1	Liftoff	exon	129208951	129209013	.	-	.	ID=exon-XM_030255247.2-29;Parent=rna-XM_030255247.2;Dbxref=GeneID:194401,GenBank:XM_030255247.2,MGI:MGI:2442733;gbkey=mRNA;gene=Mical3;product=microtubule associated monooxygenase%2C calponin and LIM domain containing 3%2C transcript variant X3;transcript_id=XM_030255247.2;extra_copy_number=0
CM058246.1	Liftoff	exon	129212249	129212386	.	-	.	ID=exon-XM_030255247.2-28;Parent=rna-XM_030255247.2;Dbxref=GeneID:194401,GenBank:XM_030255247.2,MGI:MGI:2442733;gbkey=mRNA;gene=Mical3;product=microtubule associated monooxygenase%2C calponin and LIM domain containing 3%2C transcript variant X3;transcript_id=XM_030255247.2;extra_copy_number=0
CM058246.1	Liftoff	exon	129214645	129214734	.	-	.	ID=exon-XM_030255247.2-27;Parent=rna-XM_030255247.2;Dbxref=GeneID:194401,GenBank:XM_030255247.2,MGI:MGI:2442733;gbkey=mRNA;gene=Mical3;product=microtubule associated monooxygenase%2C calponin and LIM domain containing 3%2C transcript variant X3;transcript_id=XM_030255247.2;extra_copy_number=0
CM058246.1	Liftoff	exon	129216297	129216541	.	-	.	ID=exon-XM_030255247.2-26;Parent=rna-XM_030255247.2;Dbxref=GeneID:194401,GenBank:XM_030255247.2,MGI:MGI:2442733;gbkey=mRNA;gene=Mical3;product=microtubule associated monooxygenase%2C calponin and LIM domain containing 3%2C transcript variant X3;transcript_id=XM_030255247.2;extra_copy_number=0
CM058246.1	Liftoff	exon	129225426	129225621	.	-	.	ID=exon-XM_030255247.2-25;Parent=rna-XM_030255247.2;Dbxref=GeneID:194401,GenBank:XM_030255247.2,MGI:MGI:2442733;gbkey=mRNA;gene=Mical3;product=microtubule associated monooxygenase%2C calponin and LIM domain containing 3%2C transcript variant X3;transcript_id=XM_030255247.2;extra_copy_number=0
CM058246.1	Liftoff	exon	129244502	129244589	.	-	.	ID=exon-XM_030255247.2-24;Parent=rna-XM_030255247.2;Dbxref=GeneID:194401,GenBank:XM_030255247.2,MGI:MGI:2442733;gbkey=mRNA;gene=Mical3;product=microtubule associated monooxygenase%2C calponin and LIM domain containing 3%2C transcript variant X3;transcript_id=XM_030255247.2;extra_copy_number=0
CM058246.1	Liftoff	exon	129245681	129245769	.	-	.	ID=exon-XM_030255247.2-23;Parent=rna-XM_030255247.2;Dbxref=GeneID:194401,GenBank:XM_030255247.2,MGI:MGI:2442733;gbkey=mRNA;gene=Mical3;product=microtubule associated monooxygenase%2C calponin and LIM domain containing 3%2C transcript variant X3;transcript_id=XM_030255247.2;extra_copy_number=0
CM058246.1	Liftoff	exon	129251891	129252077	.	-	.	ID=exon-XM_030255247.2-22;Parent=rna-XM_030255247.2;Dbxref=GeneID:194401,GenBank:XM_030255247.2,MGI:MGI:2442733;gbkey=mRNA;gene=Mical3;product=microtubule associated monooxygenase%2C calponin and LIM domain containing 3%2C transcript variant X3;transcript_id=XM_030255247.2;extra_copy_number=0
CM058246.1	Liftoff	exon	129252673	129252780	.	-	.	ID=exon-XM_030255247.2-21;Parent=rna-XM_030255247.2;Dbxref=GeneID:194401,GenBank:XM_030255247.2,MGI:MGI:2442733;gbkey=mRNA;gene=Mical3;product=microtubule associated monooxygenase%2C calponin and LIM domain containing 3%2C transcript variant X3;transcript_id=XM_030255247.2;extra_copy_number=0
CM058246.1	Liftoff	exon	129255363	129255470	.	-	.	ID=exon-XM_030255247.2-20;Parent=rna-XM_030255247.2;Dbxref=GeneID:194401,GenBank:XM_030255247.2,MGI:MGI:2442733;gbkey=mRNA;gene=Mical3;product=microtubule associated monooxygenase%2C calponin and LIM domain containing 3%2C transcript variant X3;transcript_id=XM_030255247.2;extra_copy_number=0
CM058246.1	Liftoff	exon	129257724	129257780	.	-	.	ID=exon-XM_030255247.2-19;Parent=rna-XM_030255247.2;Dbxref=GeneID:194401,GenBank:XM_030255247.2,MGI:MGI:2442733;gbkey=mRNA;gene=Mical3;product=microtubule associated monooxygenase%2C calponin and LIM domain containing 3%2C transcript variant X3;transcript_id=XM_030255247.2;extra_copy_number=0
CM058246.1	Liftoff	exon	129259657	129259755	.	-	.	ID=exon-XM_030255247.2-18;Parent=rna-XM_030255247.2;Dbxref=GeneID:194401,GenBank:XM_030255247.2,MGI:MGI:2442733;gbkey=mRNA;gene=Mical3;product=microtubule associated monooxygenase%2C calponin and LIM domain containing 3%2C transcript variant X3;transcript_id=XM_030255247.2;extra_copy_number=0
CM058246.1	Liftoff	exon	129262592	129262675	.	-	.	ID=exon-XM_030255247.2-17;Parent=rna-XM_030255247.2;Dbxref=GeneID:194401,GenBank:XM_030255247.2,MGI:MGI:2442733;gbkey=mRNA;gene=Mical3;product=microtubule associated monooxygenase%2C calponin and LIM domain containing 3%2C transcript variant X3;transcript_id=XM_030255247.2;extra_copy_number=0
CM058246.1	Liftoff	exon	129264079	129264252	.	-	.	ID=exon-XM_030255247.2-16;Parent=rna-XM_030255247.2;Dbxref=GeneID:194401,GenBank:XM_030255247.2,MGI:MGI:2442733;gbkey=mRNA;gene=Mical3;product=microtubule associated monooxygenase%2C calponin and LIM domain containing 3%2C transcript variant X3;transcript_id=XM_030255247.2;extra_copy_number=0
CM058246.1	Liftoff	exon	129265122	129265184	.	-	.	ID=exon-XM_030255247.2-15;Parent=rna-XM_030255247.2;Dbxref=GeneID:194401,GenBank:XM_030255247.2,MGI:MGI:2442733;gbkey=mRNA;gene=Mical3;product=microtubule associated monooxygenase%2C calponin and LIM domain containing 3%2C transcript variant X3;transcript_id=XM_030255247.2;extra_copy_number=0
CM058246.1	Liftoff	exon	129265280	129265392	.	-	.	ID=exon-XM_030255247.2-14;Parent=rna-XM_030255247.2;Dbxref=GeneID:194401,GenBank:XM_030255247.2,MGI:MGI:2442733;gbkey=mRNA;gene=Mical3;product=microtubule associated monooxygenase%2C calponin and LIM domain containing 3%2C transcript variant X3;transcript_id=XM_030255247.2;extra_copy_number=0
CM058246.1	Liftoff	exon	129267535	129267731	.	-	.	ID=exon-XM_030255247.2-13;Parent=rna-XM_030255247.2;Dbxref=GeneID:194401,GenBank:XM_030255247.2,MGI:MGI:2442733;gbkey=mRNA;gene=Mical3;product=microtubule associated monooxygenase%2C calponin and LIM domain containing 3%2C transcript variant X3;transcript_id=XM_030255247.2;extra_copy_number=0
CM058246.1	Liftoff	exon	129269862	129270009	.	-	.	ID=exon-XM_030255247.2-12;Parent=rna-XM_030255247.2;Dbxref=GeneID:194401,GenBank:XM_030255247.2,MGI:MGI:2442733;gbkey=mRNA;gene=Mical3;product=microtubule associated monooxygenase%2C calponin and LIM domain containing 3%2C transcript variant X3;transcript_id=XM_030255247.2;extra_copy_number=0
CM058246.1	Liftoff	exon	129272543	129272639	.	-	.	ID=exon-XM_030255247.2-11;Parent=rna-XM_030255247.2;Dbxref=GeneID:194401,GenBank:XM_030255247.2,MGI:MGI:2442733;gbkey=mRNA;gene=Mical3;product=microtubule associated monooxygenase%2C calponin and LIM domain containing 3%2C transcript variant X3;transcript_id=XM_030255247.2;extra_copy_number=0
CM058246.1	Liftoff	exon	129273893	129274019	.	-	.	ID=exon-XM_030255247.2-10;Parent=rna-XM_030255247.2;Dbxref=GeneID:194401,GenBank:XM_030255247.2,MGI:MGI:2442733;gbkey=mRNA;gene=Mical3;product=microtubule associated monooxygenase%2C calponin and LIM domain containing 3%2C transcript variant X3;transcript_id=XM_030255247.2;extra_copy_number=0
CM058246.1	Liftoff	exon	129276594	129276709	.	-	.	ID=exon-XM_030255247.2-9;Parent=rna-XM_030255247.2;Dbxref=GeneID:194401,GenBank:XM_030255247.2,MGI:MGI:2442733;gbkey=mRNA;gene=Mical3;product=microtubule associated monooxygenase%2C calponin and LIM domain containing 3%2C transcript variant X3;transcript_id=XM_030255247.2;extra_copy_number=0
CM058246.1	Liftoff	exon	129276926	129277183	.	-	.	ID=exon-XM_030255247.2-8;Parent=rna-XM_030255247.2;Dbxref=GeneID:194401,GenBank:XM_030255247.2,MGI:MGI:2442733;gbkey=mRNA;gene=Mical3;product=microtubule associated monooxygenase%2C calponin and LIM domain containing 3%2C transcript variant X3;transcript_id=XM_030255247.2;extra_copy_number=0
CM058246.1	Liftoff	exon	129279369	129279469	.	-	.	ID=exon-XM_030255247.2-7;Parent=rna-XM_030255247.2;Dbxref=GeneID:194401,GenBank:XM_030255247.2,MGI:MGI:2442733;gbkey=mRNA;gene=Mical3;product=microtubule associated monooxygenase%2C calponin and LIM domain containing 3%2C transcript variant X3;transcript_id=XM_030255247.2;extra_copy_number=0
CM058246.1	Liftoff	exon	129280340	129280495	.	-	.	ID=exon-XM_030255247.2-6;Parent=rna-XM_030255247.2;Dbxref=GeneID:194401,GenBank:XM_030255247.2,MGI:MGI:2442733;gbkey=mRNA;gene=Mical3;product=microtubule associated monooxygenase%2C calponin and LIM domain containing 3%2C transcript variant X3;transcript_id=XM_030255247.2;extra_copy_number=0
CM058246.1	Liftoff	exon	129280906	129281007	.	-	.	ID=exon-XM_030255247.2-5;Parent=rna-XM_030255247.2;Dbxref=GeneID:194401,GenBank:XM_030255247.2,MGI:MGI:2442733;gbkey=mRNA;gene=Mical3;product=microtubule associated monooxygenase%2C calponin and LIM domain containing 3%2C transcript variant X3;transcript_id=XM_030255247.2;extra_copy_number=0
CM058246.1	Liftoff	exon	129281383	129281499	.	-	.	ID=exon-XM_030255247.2-4;Parent=rna-XM_030255247.2;Dbxref=GeneID:194401,GenBank:XM_030255247.2,MGI:MGI:2442733;gbkey=mRNA;gene=Mical3;product=microtubule associated monooxygenase%2C calponin and LIM domain containing 3%2C transcript variant X3;transcript_id=XM_030255247.2;extra_copy_number=0
CM058246.1	Liftoff	exon	129283278	129283485	.	-	.	ID=exon-XM_030255247.2-3;Parent=rna-XM_030255247.2;Dbxref=GeneID:194401,GenBank:XM_030255247.2,MGI:MGI:2442733;gbkey=mRNA;gene=Mical3;product=microtubule associated monooxygenase%2C calponin and LIM domain containing 3%2C transcript variant X3;transcript_id=XM_030255247.2;extra_copy_number=0
CM058246.1	Liftoff	exon	129284892	129285230	.	-	.	ID=exon-XM_030255247.2-2;Parent=rna-XM_030255247.2;Dbxref=GeneID:194401,GenBank:XM_030255247.2,MGI:MGI:2442733;gbkey=mRNA;gene=Mical3;product=microtubule associated monooxygenase%2C calponin and LIM domain containing 3%2C transcript variant X3;transcript_id=XM_030255247.2;extra_copy_number=0
CM058246.1	Liftoff	exon	129352915	129353303	.	-	.	ID=exon-XM_030255247.2-1;Parent=rna-XM_030255247.2;Dbxref=GeneID:194401,GenBank:XM_030255247.2,MGI:MGI:2442733;gbkey=mRNA;gene=Mical3;product=microtubule associated monooxygenase%2C calponin and LIM domain containing 3%2C transcript variant X3;transcript_id=XM_030255247.2;extra_copy_number=0
CM058246.1	Liftoff	CDS	129177565	129177749	.	-	.	ID=cds-XP_030111107.1;Parent=rna-XM_030255247.2;Dbxref=GeneID:194401,GenBank:XP_030111107.1,MGI:MGI:2442733;Name=XP_030111107.1;gbkey=CDS;gene=Mical3;product=F-actin-monooxygenase MICAL3 isoform X3;protein_id=XP_030111107.1;extra_copy_number=0
CM058246.1	Liftoff	CDS	129177830	129177903	.	-	.	ID=cds-XP_030111107.1;Parent=rna-XM_030255247.2;Dbxref=GeneID:194401,GenBank:XP_030111107.1,MGI:MGI:2442733;Name=XP_030111107.1;gbkey=CDS;gene=Mical3;product=F-actin-monooxygenase MICAL3 isoform X3;protein_id=XP_030111107.1;extra_copy_number=0
CM058246.1	Liftoff	CDS	129178071	129178170	.	-	.	ID=cds-XP_030111107.1;Parent=rna-XM_030255247.2;Dbxref=GeneID:194401,GenBank:XP_030111107.1,MGI:MGI:2442733;Name=XP_030111107.1;gbkey=CDS;gene=Mical3;product=F-actin-monooxygenase MICAL3 isoform X3;protein_id=XP_030111107.1;extra_copy_number=0
CM058246.1	Liftoff	CDS	129189450	129189500	.	-	.	ID=cds-XP_030111107.1;Parent=rna-XM_030255247.2;Dbxref=GeneID:194401,GenBank:XP_030111107.1,MGI:MGI:2442733;Name=XP_030111107.1;gbkey=CDS;gene=Mical3;product=F-actin-monooxygenase MICAL3 isoform X3;protein_id=XP_030111107.1;extra_copy_number=0
CM058246.1	Liftoff	CDS	129194198	129194291	.	-	.	ID=cds-XP_030111107.1;Parent=rna-XM_030255247.2;Dbxref=GeneID:194401,GenBank:XP_030111107.1,MGI:MGI:2442733;Name=XP_030111107.1;gbkey=CDS;gene=Mical3;product=F-actin-monooxygenase MICAL3 isoform X3;protein_id=XP_030111107.1;extra_copy_number=0
CM058246.1	Liftoff	CDS	129195272	129195382	.	-	.	ID=cds-XP_030111107.1;Parent=rna-XM_030255247.2;Dbxref=GeneID:194401,GenBank:XP_030111107.1,MGI:MGI:2442733;Name=XP_030111107.1;gbkey=CDS;gene=Mical3;product=F-actin-monooxygenase MICAL3 isoform X3;protein_id=XP_030111107.1;extra_copy_number=0
CM058246.1	Liftoff	CDS	129196531	129196581	.	-	.	ID=cds-XP_030111107.1;Parent=rna-XM_030255247.2;Dbxref=GeneID:194401,GenBank:XP_030111107.1,MGI:MGI:2442733;Name=XP_030111107.1;gbkey=CDS;gene=Mical3;product=F-actin-monooxygenase MICAL3 isoform X3;protein_id=XP_030111107.1;extra_copy_number=0
CM058246.1	Liftoff	CDS	129200596	129200690	.	-	.	ID=cds-XP_030111107.1;Parent=rna-XM_030255247.2;Dbxref=GeneID:194401,GenBank:XP_030111107.1,MGI:MGI:2442733;Name=XP_030111107.1;gbkey=CDS;gene=Mical3;product=F-actin-monooxygenase MICAL3 isoform X3;protein_id=XP_030111107.1;extra_copy_number=0
CM058246.1	Liftoff	CDS	129201138	129202935	.	-	.	ID=cds-XP_030111107.1;Parent=rna-XM_030255247.2;Dbxref=GeneID:194401,GenBank:XP_030111107.1,MGI:MGI:2442733;Name=XP_030111107.1;gbkey=CDS;gene=Mical3;product=F-actin-monooxygenase MICAL3 isoform X3;protein_id=XP_030111107.1;extra_copy_number=0
CM058246.1	Liftoff	CDS	129203889	129203971	.	-	.	ID=cds-XP_030111107.1;Parent=rna-XM_030255247.2;Dbxref=GeneID:194401,GenBank:XP_030111107.1,MGI:MGI:2442733;Name=XP_030111107.1;gbkey=CDS;gene=Mical3;product=F-actin-monooxygenase MICAL3 isoform X3;protein_id=XP_030111107.1;extra_copy_number=0
CM058246.1	Liftoff	CDS	129204480	129204626	.	-	.	ID=cds-XP_030111107.1;Parent=rna-XM_030255247.2;Dbxref=GeneID:194401,GenBank:XP_030111107.1,MGI:MGI:2442733;Name=XP_030111107.1;gbkey=CDS;gene=Mical3;product=F-actin-monooxygenase MICAL3 isoform X3;protein_id=XP_030111107.1;extra_copy_number=0
CM058246.1	Liftoff	CDS	129205652	129205762	.	-	.	ID=cds-XP_030111107.1;Parent=rna-XM_030255247.2;Dbxref=GeneID:194401,GenBank:XP_030111107.1,MGI:MGI:2442733;Name=XP_030111107.1;gbkey=CDS;gene=Mical3;product=F-actin-monooxygenase MICAL3 isoform X3;protein_id=XP_030111107.1;extra_copy_number=0
CM058246.1	Liftoff	CDS	129208951	129209013	.	-	.	ID=cds-XP_030111107.1;Parent=rna-XM_030255247.2;Dbxref=GeneID:194401,GenBank:XP_030111107.1,MGI:MGI:2442733;Name=XP_030111107.1;gbkey=CDS;gene=Mical3;product=F-actin-monooxygenase MICAL3 isoform X3;protein_id=XP_030111107.1;extra_copy_number=0
CM058246.1	Liftoff	CDS	129212249	129212386	.	-	.	ID=cds-XP_030111107.1;Parent=rna-XM_030255247.2;Dbxref=GeneID:194401,GenBank:XP_030111107.1,MGI:MGI:2442733;Name=XP_030111107.1;gbkey=CDS;gene=Mical3;product=F-actin-monooxygenase MICAL3 isoform X3;protein_id=XP_030111107.1;extra_copy_number=0
CM058246.1	Liftoff	CDS	129214645	129214734	.	-	.	ID=cds-XP_030111107.1;Parent=rna-XM_030255247.2;Dbxref=GeneID:194401,GenBank:XP_030111107.1,MGI:MGI:2442733;Name=XP_030111107.1;gbkey=CDS;gene=Mical3;product=F-actin-monooxygenase MICAL3 isoform X3;protein_id=XP_030111107.1;extra_copy_number=0
CM058246.1	Liftoff	CDS	129216297	129216541	.	-	.	ID=cds-XP_030111107.1;Parent=rna-XM_030255247.2;Dbxref=GeneID:194401,GenBank:XP_030111107.1,MGI:MGI:2442733;Name=XP_030111107.1;gbkey=CDS;gene=Mical3;product=F-actin-monooxygenase MICAL3 isoform X3;protein_id=XP_030111107.1;extra_copy_number=0
CM058246.1	Liftoff	CDS	129225426	129225621	.	-	.	ID=cds-XP_030111107.1;Parent=rna-XM_030255247.2;Dbxref=GeneID:194401,GenBank:XP_030111107.1,MGI:MGI:2442733;Name=XP_030111107.1;gbkey=CDS;gene=Mical3;product=F-actin-monooxygenase MICAL3 isoform X3;protein_id=XP_030111107.1;extra_copy_number=0
CM058246.1	Liftoff	CDS	129244502	129244589	.	-	.	ID=cds-XP_030111107.1;Parent=rna-XM_030255247.2;Dbxref=GeneID:194401,GenBank:XP_030111107.1,MGI:MGI:2442733;Name=XP_030111107.1;gbkey=CDS;gene=Mical3;product=F-actin-monooxygenase MICAL3 isoform X3;protein_id=XP_030111107.1;extra_copy_number=0
CM058246.1	Liftoff	CDS	129245681	129245769	.	-	.	ID=cds-XP_030111107.1;Parent=rna-XM_030255247.2;Dbxref=GeneID:194401,GenBank:XP_030111107.1,MGI:MGI:2442733;Name=XP_030111107.1;gbkey=CDS;gene=Mical3;product=F-actin-monooxygenase MICAL3 isoform X3;protein_id=XP_030111107.1;extra_copy_number=0
CM058246.1	Liftoff	CDS	129251891	129252077	.	-	.	ID=cds-XP_030111107.1;Parent=rna-XM_030255247.2;Dbxref=GeneID:194401,GenBank:XP_030111107.1,MGI:MGI:2442733;Name=XP_030111107.1;gbkey=CDS;gene=Mical3;product=F-actin-monooxygenase MICAL3 isoform X3;protein_id=XP_030111107.1;extra_copy_number=0
CM058246.1	Liftoff	CDS	129252673	129252780	.	-	.	ID=cds-XP_030111107.1;Parent=rna-XM_030255247.2;Dbxref=GeneID:194401,GenBank:XP_030111107.1,MGI:MGI:2442733;Name=XP_030111107.1;gbkey=CDS;gene=Mical3;product=F-actin-monooxygenase MICAL3 isoform X3;protein_id=XP_030111107.1;extra_copy_number=0
CM058246.1	Liftoff	CDS	129255363	129255470	.	-	.	ID=cds-XP_030111107.1;Parent=rna-XM_030255247.2;Dbxref=GeneID:194401,GenBank:XP_030111107.1,MGI:MGI:2442733;Name=XP_030111107.1;gbkey=CDS;gene=Mical3;product=F-actin-monooxygenase MICAL3 isoform X3;protein_id=XP_030111107.1;extra_copy_number=0
CM058246.1	Liftoff	CDS	129257724	129257780	.	-	.	ID=cds-XP_030111107.1;Parent=rna-XM_030255247.2;Dbxref=GeneID:194401,GenBank:XP_030111107.1,MGI:MGI:2442733;Name=XP_030111107.1;gbkey=CDS;gene=Mical3;product=F-actin-monooxygenase MICAL3 isoform X3;protein_id=XP_030111107.1;extra_copy_number=0
CM058246.1	Liftoff	CDS	129259657	129259755	.	-	.	ID=cds-XP_030111107.1;Parent=rna-XM_030255247.2;Dbxref=GeneID:194401,GenBank:XP_030111107.1,MGI:MGI:2442733;Name=XP_030111107.1;gbkey=CDS;gene=Mical3;product=F-actin-monooxygenase MICAL3 isoform X3;protein_id=XP_030111107.1;extra_copy_number=0
CM058246.1	Liftoff	CDS	129262592	129262675	.	-	.	ID=cds-XP_030111107.1;Parent=rna-XM_030255247.2;Dbxref=GeneID:194401,GenBank:XP_030111107.1,MGI:MGI:2442733;Name=XP_030111107.1;gbkey=CDS;gene=Mical3;product=F-actin-monooxygenase MICAL3 isoform X3;protein_id=XP_030111107.1;extra_copy_number=0
CM058246.1	Liftoff	CDS	129264079	129264252	.	-	.	ID=cds-XP_030111107.1;Parent=rna-XM_030255247.2;Dbxref=GeneID:194401,GenBank:XP_030111107.1,MGI:MGI:2442733;Name=XP_030111107.1;gbkey=CDS;gene=Mical3;product=F-actin-monooxygenase MICAL3 isoform X3;protein_id=XP_030111107.1;extra_copy_number=0
CM058246.1	Liftoff	CDS	129265122	129265184	.	-	.	ID=cds-XP_030111107.1;Parent=rna-XM_030255247.2;Dbxref=GeneID:194401,GenBank:XP_030111107.1,MGI:MGI:2442733;Name=XP_030111107.1;gbkey=CDS;gene=Mical3;product=F-actin-monooxygenase MICAL3 isoform X3;protein_id=XP_030111107.1;extra_copy_number=0
CM058246.1	Liftoff	CDS	129265280	129265392	.	-	.	ID=cds-XP_030111107.1;Parent=rna-XM_030255247.2;Dbxref=GeneID:194401,GenBank:XP_030111107.1,MGI:MGI:2442733;Name=XP_030111107.1;gbkey=CDS;gene=Mical3;product=F-actin-monooxygenase MICAL3 isoform X3;protein_id=XP_030111107.1;extra_copy_number=0
CM058246.1	Liftoff	CDS	129267535	129267731	.	-	.	ID=cds-XP_030111107.1;Parent=rna-XM_030255247.2;Dbxref=GeneID:194401,GenBank:XP_030111107.1,MGI:MGI:2442733;Name=XP_030111107.1;gbkey=CDS;gene=Mical3;product=F-actin-monooxygenase MICAL3 isoform X3;protein_id=XP_030111107.1;extra_copy_number=0
CM058246.1	Liftoff	CDS	129269862	129270009	.	-	.	ID=cds-XP_030111107.1;Parent=rna-XM_030255247.2;Dbxref=GeneID:194401,GenBank:XP_030111107.1,MGI:MGI:2442733;Name=XP_030111107.1;gbkey=CDS;gene=Mical3;product=F-actin-monooxygenase MICAL3 isoform X3;protein_id=XP_030111107.1;extra_copy_number=0
CM058246.1	Liftoff	CDS	129272543	129272639	.	-	.	ID=cds-XP_030111107.1;Parent=rna-XM_030255247.2;Dbxref=GeneID:194401,GenBank:XP_030111107.1,MGI:MGI:2442733;Name=XP_030111107.1;gbkey=CDS;gene=Mical3;product=F-actin-monooxygenase MICAL3 isoform X3;protein_id=XP_030111107.1;extra_copy_number=0
CM058246.1	Liftoff	CDS	129273893	129274019	.	-	.	ID=cds-XP_030111107.1;Parent=rna-XM_030255247.2;Dbxref=GeneID:194401,GenBank:XP_030111107.1,MGI:MGI:2442733;Name=XP_030111107.1;gbkey=CDS;gene=Mical3;product=F-actin-monooxygenase MICAL3 isoform X3;protein_id=XP_030111107.1;extra_copy_number=0
CM058246.1	Liftoff	CDS	129276594	129276709	.	-	.	ID=cds-XP_030111107.1;Parent=rna-XM_030255247.2;Dbxref=GeneID:194401,GenBank:XP_030111107.1,MGI:MGI:2442733;Name=XP_030111107.1;gbkey=CDS;gene=Mical3;product=F-actin-monooxygenase MICAL3 isoform X3;protein_id=XP_030111107.1;extra_copy_number=0
CM058246.1	Liftoff	CDS	129276926	129277183	.	-	.	ID=cds-XP_030111107.1;Parent=rna-XM_030255247.2;Dbxref=GeneID:194401,GenBank:XP_030111107.1,MGI:MGI:2442733;Name=XP_030111107.1;gbkey=CDS;gene=Mical3;product=F-actin-monooxygenase MICAL3 isoform X3;protein_id=XP_030111107.1;extra_copy_number=0
CM058246.1	Liftoff	CDS	129279369	129279469	.	-	.	ID=cds-XP_030111107.1;Parent=rna-XM_030255247.2;Dbxref=GeneID:194401,GenBank:XP_030111107.1,MGI:MGI:2442733;Name=XP_030111107.1;gbkey=CDS;gene=Mical3;product=F-actin-monooxygenase MICAL3 isoform X3;protein_id=XP_030111107.1;extra_copy_number=0
CM058246.1	Liftoff	CDS	129280340	129280495	.	-	.	ID=cds-XP_030111107.1;Parent=rna-XM_030255247.2;Dbxref=GeneID:194401,GenBank:XP_030111107.1,MGI:MGI:2442733;Name=XP_030111107.1;gbkey=CDS;gene=Mical3;product=F-actin-monooxygenase MICAL3 isoform X3;protein_id=XP_030111107.1;extra_copy_number=0
CM058246.1	Liftoff	CDS	129280906	129281007	.	-	.	ID=cds-XP_030111107.1;Parent=rna-XM_030255247.2;Dbxref=GeneID:194401,GenBank:XP_030111107.1,MGI:MGI:2442733;Name=XP_030111107.1;gbkey=CDS;gene=Mical3;product=F-actin-monooxygenase MICAL3 isoform X3;protein_id=XP_030111107.1;extra_copy_number=0
CM058246.1	Liftoff	CDS	129281383	129281499	.	-	.	ID=cds-XP_030111107.1;Parent=rna-XM_030255247.2;Dbxref=GeneID:194401,GenBank:XP_030111107.1,MGI:MGI:2442733;Name=XP_030111107.1;gbkey=CDS;gene=Mical3;product=F-actin-monooxygenase MICAL3 isoform X3;protein_id=XP_030111107.1;extra_copy_number=0
CM058246.1	Liftoff	CDS	129283278	129283485	.	-	.	ID=cds-XP_030111107.1;Parent=rna-XM_030255247.2;Dbxref=GeneID:194401,GenBank:XP_030111107.1,MGI:MGI:2442733;Name=XP_030111107.1;gbkey=CDS;gene=Mical3;product=F-actin-monooxygenase MICAL3 isoform X3;protein_id=XP_030111107.1;extra_copy_number=0
CM058246.1	Liftoff	CDS	129284892	129285155	.	-	.	ID=cds-XP_030111107.1;Parent=rna-XM_030255247.2;Dbxref=GeneID:194401,GenBank:XP_030111107.1,MGI:MGI:2442733;Name=XP_030111107.1;gbkey=CDS;gene=Mical3;product=F-actin-monooxygenase MICAL3 isoform X3;protein_id=XP_030111107.1;extra_copy_number=0
CM058246.1	Liftoff	mRNA	129174450	129353303	.	-	.	ID=rna-XM_030255248.2;Parent=gene-Mical3;Dbxref=GeneID:194401,GenBank:XM_030255248.2,MGI:MGI:2442733;Name=XM_030255248.2;gbkey=mRNA;gene=Mical3;model_evidence=Supporting evidence includes similarity to: 3 mRNAs%2C 22 ESTs%2C 9 Proteins%2C 1498 long SRA reads%2C and 100%25 coverage of the annotated genomic feature by RNAseq alignments%2C including 3 samples with support for all annotated introns;product=microtubule associated monooxygenase%2C calponin and LIM domain containing 3%2C transcript variant X4;transcript_id=XM_030255248.2;matches_ref_protein=True;valid_ORF=True;extra_copy_number=0
CM058246.1	Liftoff	exon	129174450	129177749	.	-	.	ID=exon-XM_030255248.2-40;Parent=rna-XM_030255248.2;Dbxref=GeneID:194401,GenBank:XM_030255248.2,MGI:MGI:2442733;gbkey=mRNA;gene=Mical3;product=microtubule associated monooxygenase%2C calponin and LIM domain containing 3%2C transcript variant X4;transcript_id=XM_030255248.2;extra_copy_number=0
CM058246.1	Liftoff	exon	129177830	129177903	.	-	.	ID=exon-XM_030255248.2-39;Parent=rna-XM_030255248.2;Dbxref=GeneID:194401,GenBank:XM_030255248.2,MGI:MGI:2442733;gbkey=mRNA;gene=Mical3;product=microtubule associated monooxygenase%2C calponin and LIM domain containing 3%2C transcript variant X4;transcript_id=XM_030255248.2;extra_copy_number=0
CM058246.1	Liftoff	exon	129178071	129178170	.	-	.	ID=exon-XM_030255248.2-38;Parent=rna-XM_030255248.2;Dbxref=GeneID:194401,GenBank:XM_030255248.2,MGI:MGI:2442733;gbkey=mRNA;gene=Mical3;product=microtubule associated monooxygenase%2C calponin and LIM domain containing 3%2C transcript variant X4;transcript_id=XM_030255248.2;extra_copy_number=0
CM058246.1	Liftoff	exon	129180453	129180518	.	-	.	ID=exon-XM_030255248.2-37;Parent=rna-XM_030255248.2;Dbxref=GeneID:194401,GenBank:XM_030255248.2,MGI:MGI:2442733;gbkey=mRNA;gene=Mical3;product=microtubule associated monooxygenase%2C calponin and LIM domain containing 3%2C transcript variant X4;transcript_id=XM_030255248.2;extra_copy_number=0
CM058246.1	Liftoff	exon	129194198	129194291	.	-	.	ID=exon-XM_030255248.2-36;Parent=rna-XM_030255248.2;Dbxref=GeneID:194401,GenBank:XM_030255248.2,MGI:MGI:2442733;gbkey=mRNA;gene=Mical3;product=microtubule associated monooxygenase%2C calponin and LIM domain containing 3%2C transcript variant X4;transcript_id=XM_030255248.2;extra_copy_number=0
CM058246.1	Liftoff	exon	129195272	129195382	.	-	.	ID=exon-XM_030255248.2-35;Parent=rna-XM_030255248.2;Dbxref=GeneID:194401,GenBank:XM_030255248.2,MGI:MGI:2442733;gbkey=mRNA;gene=Mical3;product=microtubule associated monooxygenase%2C calponin and LIM domain containing 3%2C transcript variant X4;transcript_id=XM_030255248.2;extra_copy_number=0
CM058246.1	Liftoff	exon	129200596	129200690	.	-	.	ID=exon-XM_030255248.2-34;Parent=rna-XM_030255248.2;Dbxref=GeneID:194401,GenBank:XM_030255248.2,MGI:MGI:2442733;gbkey=mRNA;gene=Mical3;product=microtubule associated monooxygenase%2C calponin and LIM domain containing 3%2C transcript variant X4;transcript_id=XM_030255248.2;extra_copy_number=0
CM058246.1	Liftoff	exon	129201138	129202935	.	-	.	ID=exon-XM_030255248.2-33;Parent=rna-XM_030255248.2;Dbxref=GeneID:194401,GenBank:XM_030255248.2,MGI:MGI:2442733;gbkey=mRNA;gene=Mical3;product=microtubule associated monooxygenase%2C calponin and LIM domain containing 3%2C transcript variant X4;transcript_id=XM_030255248.2;extra_copy_number=0
CM058246.1	Liftoff	exon	129203889	129203971	.	-	.	ID=exon-XM_030255248.2-32;Parent=rna-XM_030255248.2;Dbxref=GeneID:194401,GenBank:XM_030255248.2,MGI:MGI:2442733;gbkey=mRNA;gene=Mical3;product=microtubule associated monooxygenase%2C calponin and LIM domain containing 3%2C transcript variant X4;transcript_id=XM_030255248.2;extra_copy_number=0
CM058246.1	Liftoff	exon	129204480	129204626	.	-	.	ID=exon-XM_030255248.2-31;Parent=rna-XM_030255248.2;Dbxref=GeneID:194401,GenBank:XM_030255248.2,MGI:MGI:2442733;gbkey=mRNA;gene=Mical3;product=microtubule associated monooxygenase%2C calponin and LIM domain containing 3%2C transcript variant X4;transcript_id=XM_030255248.2;extra_copy_number=0
CM058246.1	Liftoff	exon	129205652	129205762	.	-	.	ID=exon-XM_030255248.2-30;Parent=rna-XM_030255248.2;Dbxref=GeneID:194401,GenBank:XM_030255248.2,MGI:MGI:2442733;gbkey=mRNA;gene=Mical3;product=microtubule associated monooxygenase%2C calponin and LIM domain containing 3%2C transcript variant X4;transcript_id=XM_030255248.2;extra_copy_number=0
CM058246.1	Liftoff	exon	129208951	129209013	.	-	.	ID=exon-XM_030255248.2-29;Parent=rna-XM_030255248.2;Dbxref=GeneID:194401,GenBank:XM_030255248.2,MGI:MGI:2442733;gbkey=mRNA;gene=Mical3;product=microtubule associated monooxygenase%2C calponin and LIM domain containing 3%2C transcript variant X4;transcript_id=XM_030255248.2;extra_copy_number=0
CM058246.1	Liftoff	exon	129212249	129212386	.	-	.	ID=exon-XM_030255248.2-28;Parent=rna-XM_030255248.2;Dbxref=GeneID:194401,GenBank:XM_030255248.2,MGI:MGI:2442733;gbkey=mRNA;gene=Mical3;product=microtubule associated monooxygenase%2C calponin and LIM domain containing 3%2C transcript variant X4;transcript_id=XM_030255248.2;extra_copy_number=0
CM058246.1	Liftoff	exon	129214645	129214734	.	-	.	ID=exon-XM_030255248.2-27;Parent=rna-XM_030255248.2;Dbxref=GeneID:194401,GenBank:XM_030255248.2,MGI:MGI:2442733;gbkey=mRNA;gene=Mical3;product=microtubule associated monooxygenase%2C calponin and LIM domain containing 3%2C transcript variant X4;transcript_id=XM_030255248.2;extra_copy_number=0
CM058246.1	Liftoff	exon	129216297	129216541	.	-	.	ID=exon-XM_030255248.2-26;Parent=rna-XM_030255248.2;Dbxref=GeneID:194401,GenBank:XM_030255248.2,MGI:MGI:2442733;gbkey=mRNA;gene=Mical3;product=microtubule associated monooxygenase%2C calponin and LIM domain containing 3%2C transcript variant X4;transcript_id=XM_030255248.2;extra_copy_number=0
CM058246.1	Liftoff	exon	129225426	129225621	.	-	.	ID=exon-XM_030255248.2-25;Parent=rna-XM_030255248.2;Dbxref=GeneID:194401,GenBank:XM_030255248.2,MGI:MGI:2442733;gbkey=mRNA;gene=Mical3;product=microtubule associated monooxygenase%2C calponin and LIM domain containing 3%2C transcript variant X4;transcript_id=XM_030255248.2;extra_copy_number=0
CM058246.1	Liftoff	exon	129244502	129244589	.	-	.	ID=exon-XM_030255248.2-24;Parent=rna-XM_030255248.2;Dbxref=GeneID:194401,GenBank:XM_030255248.2,MGI:MGI:2442733;gbkey=mRNA;gene=Mical3;product=microtubule associated monooxygenase%2C calponin and LIM domain containing 3%2C transcript variant X4;transcript_id=XM_030255248.2;extra_copy_number=0
CM058246.1	Liftoff	exon	129245681	129245769	.	-	.	ID=exon-XM_030255248.2-23;Parent=rna-XM_030255248.2;Dbxref=GeneID:194401,GenBank:XM_030255248.2,MGI:MGI:2442733;gbkey=mRNA;gene=Mical3;product=microtubule associated monooxygenase%2C calponin and LIM domain containing 3%2C transcript variant X4;transcript_id=XM_030255248.2;extra_copy_number=0
CM058246.1	Liftoff	exon	129251891	129252077	.	-	.	ID=exon-XM_030255248.2-22;Parent=rna-XM_030255248.2;Dbxref=GeneID:194401,GenBank:XM_030255248.2,MGI:MGI:2442733;gbkey=mRNA;gene=Mical3;product=microtubule associated monooxygenase%2C calponin and LIM domain containing 3%2C transcript variant X4;transcript_id=XM_030255248.2;extra_copy_number=0
CM058246.1	Liftoff	exon	129252673	129252780	.	-	.	ID=exon-XM_030255248.2-21;Parent=rna-XM_030255248.2;Dbxref=GeneID:194401,GenBank:XM_030255248.2,MGI:MGI:2442733;gbkey=mRNA;gene=Mical3;product=microtubule associated monooxygenase%2C calponin and LIM domain containing 3%2C transcript variant X4;transcript_id=XM_030255248.2;extra_copy_number=0
CM058246.1	Liftoff	exon	129255363	129255470	.	-	.	ID=exon-XM_030255248.2-20;Parent=rna-XM_030255248.2;Dbxref=GeneID:194401,GenBank:XM_030255248.2,MGI:MGI:2442733;gbkey=mRNA;gene=Mical3;product=microtubule associated monooxygenase%2C calponin and LIM domain containing 3%2C transcript variant X4;transcript_id=XM_030255248.2;extra_copy_number=0
CM058246.1	Liftoff	exon	129257724	129257780	.	-	.	ID=exon-XM_030255248.2-19;Parent=rna-XM_030255248.2;Dbxref=GeneID:194401,GenBank:XM_030255248.2,MGI:MGI:2442733;gbkey=mRNA;gene=Mical3;product=microtubule associated monooxygenase%2C calponin and LIM domain containing 3%2C transcript variant X4;transcript_id=XM_030255248.2;extra_copy_number=0
CM058246.1	Liftoff	exon	129259657	129259755	.	-	.	ID=exon-XM_030255248.2-18;Parent=rna-XM_030255248.2;Dbxref=GeneID:194401,GenBank:XM_030255248.2,MGI:MGI:2442733;gbkey=mRNA;gene=Mical3;product=microtubule associated monooxygenase%2C calponin and LIM domain containing 3%2C transcript variant X4;transcript_id=XM_030255248.2;extra_copy_number=0
CM058246.1	Liftoff	exon	129262592	129262675	.	-	.	ID=exon-XM_030255248.2-17;Parent=rna-XM_030255248.2;Dbxref=GeneID:194401,GenBank:XM_030255248.2,MGI:MGI:2442733;gbkey=mRNA;gene=Mical3;product=microtubule associated monooxygenase%2C calponin and LIM domain containing 3%2C transcript variant X4;transcript_id=XM_030255248.2;extra_copy_number=0
CM058246.1	Liftoff	exon	129264079	129264252	.	-	.	ID=exon-XM_030255248.2-16;Parent=rna-XM_030255248.2;Dbxref=GeneID:194401,GenBank:XM_030255248.2,MGI:MGI:2442733;gbkey=mRNA;gene=Mical3;product=microtubule associated monooxygenase%2C calponin and LIM domain containing 3%2C transcript variant X4;transcript_id=XM_030255248.2;extra_copy_number=0
CM058246.1	Liftoff	exon	129265122	129265184	.	-	.	ID=exon-XM_030255248.2-15;Parent=rna-XM_030255248.2;Dbxref=GeneID:194401,GenBank:XM_030255248.2,MGI:MGI:2442733;gbkey=mRNA;gene=Mical3;product=microtubule associated monooxygenase%2C calponin and LIM domain containing 3%2C transcript variant X4;transcript_id=XM_030255248.2;extra_copy_number=0
CM058246.1	Liftoff	exon	129265280	129265392	.	-	.	ID=exon-XM_030255248.2-14;Parent=rna-XM_030255248.2;Dbxref=GeneID:194401,GenBank:XM_030255248.2,MGI:MGI:2442733;gbkey=mRNA;gene=Mical3;product=microtubule associated monooxygenase%2C calponin and LIM domain containing 3%2C transcript variant X4;transcript_id=XM_030255248.2;extra_copy_number=0
CM058246.1	Liftoff	exon	129267535	129267731	.	-	.	ID=exon-XM_030255248.2-13;Parent=rna-XM_030255248.2;Dbxref=GeneID:194401,GenBank:XM_030255248.2,MGI:MGI:2442733;gbkey=mRNA;gene=Mical3;product=microtubule associated monooxygenase%2C calponin and LIM domain containing 3%2C transcript variant X4;transcript_id=XM_030255248.2;extra_copy_number=0
CM058246.1	Liftoff	exon	129269862	129270009	.	-	.	ID=exon-XM_030255248.2-12;Parent=rna-XM_030255248.2;Dbxref=GeneID:194401,GenBank:XM_030255248.2,MGI:MGI:2442733;gbkey=mRNA;gene=Mical3;product=microtubule associated monooxygenase%2C calponin and LIM domain containing 3%2C transcript variant X4;transcript_id=XM_030255248.2;extra_copy_number=0
CM058246.1	Liftoff	exon	129272543	129272639	.	-	.	ID=exon-XM_030255248.2-11;Parent=rna-XM_030255248.2;Dbxref=GeneID:194401,GenBank:XM_030255248.2,MGI:MGI:2442733;gbkey=mRNA;gene=Mical3;product=microtubule associated monooxygenase%2C calponin and LIM domain containing 3%2C transcript variant X4;transcript_id=XM_030255248.2;extra_copy_number=0
CM058246.1	Liftoff	exon	129273893	129274019	.	-	.	ID=exon-XM_030255248.2-10;Parent=rna-XM_030255248.2;Dbxref=GeneID:194401,GenBank:XM_030255248.2,MGI:MGI:2442733;gbkey=mRNA;gene=Mical3;product=microtubule associated monooxygenase%2C calponin and LIM domain containing 3%2C transcript variant X4;transcript_id=XM_030255248.2;extra_copy_number=0
CM058246.1	Liftoff	exon	129276594	129276709	.	-	.	ID=exon-XM_030255248.2-9;Parent=rna-XM_030255248.2;Dbxref=GeneID:194401,GenBank:XM_030255248.2,MGI:MGI:2442733;gbkey=mRNA;gene=Mical3;product=microtubule associated monooxygenase%2C calponin and LIM domain containing 3%2C transcript variant X4;transcript_id=XM_030255248.2;extra_copy_number=0
CM058246.1	Liftoff	exon	129276926	129277183	.	-	.	ID=exon-XM_030255248.2-8;Parent=rna-XM_030255248.2;Dbxref=GeneID:194401,GenBank:XM_030255248.2,MGI:MGI:2442733;gbkey=mRNA;gene=Mical3;product=microtubule associated monooxygenase%2C calponin and LIM domain containing 3%2C transcript variant X4;transcript_id=XM_030255248.2;extra_copy_number=0
CM058246.1	Liftoff	exon	129279369	129279469	.	-	.	ID=exon-XM_030255248.2-7;Parent=rna-XM_030255248.2;Dbxref=GeneID:194401,GenBank:XM_030255248.2,MGI:MGI:2442733;gbkey=mRNA;gene=Mical3;product=microtubule associated monooxygenase%2C calponin and LIM domain containing 3%2C transcript variant X4;transcript_id=XM_030255248.2;extra_copy_number=0
CM058246.1	Liftoff	exon	129280340	129280495	.	-	.	ID=exon-XM_030255248.2-6;Parent=rna-XM_030255248.2;Dbxref=GeneID:194401,GenBank:XM_030255248.2,MGI:MGI:2442733;gbkey=mRNA;gene=Mical3;product=microtubule associated monooxygenase%2C calponin and LIM domain containing 3%2C transcript variant X4;transcript_id=XM_030255248.2;extra_copy_number=0
CM058246.1	Liftoff	exon	129280906	129281007	.	-	.	ID=exon-XM_030255248.2-5;Parent=rna-XM_030255248.2;Dbxref=GeneID:194401,GenBank:XM_030255248.2,MGI:MGI:2442733;gbkey=mRNA;gene=Mical3;product=microtubule associated monooxygenase%2C calponin and LIM domain containing 3%2C transcript variant X4;transcript_id=XM_030255248.2;extra_copy_number=0
CM058246.1	Liftoff	exon	129281383	129281499	.	-	.	ID=exon-XM_030255248.2-4;Parent=rna-XM_030255248.2;Dbxref=GeneID:194401,GenBank:XM_030255248.2,MGI:MGI:2442733;gbkey=mRNA;gene=Mical3;product=microtubule associated monooxygenase%2C calponin and LIM domain containing 3%2C transcript variant X4;transcript_id=XM_030255248.2;extra_copy_number=0
CM058246.1	Liftoff	exon	129283278	129283485	.	-	.	ID=exon-XM_030255248.2-3;Parent=rna-XM_030255248.2;Dbxref=GeneID:194401,GenBank:XM_030255248.2,MGI:MGI:2442733;gbkey=mRNA;gene=Mical3;product=microtubule associated monooxygenase%2C calponin and LIM domain containing 3%2C transcript variant X4;transcript_id=XM_030255248.2;extra_copy_number=0
CM058246.1	Liftoff	exon	129284892	129285230	.	-	.	ID=exon-XM_030255248.2-2;Parent=rna-XM_030255248.2;Dbxref=GeneID:194401,GenBank:XM_030255248.2,MGI:MGI:2442733;gbkey=mRNA;gene=Mical3;product=microtubule associated monooxygenase%2C calponin and LIM domain containing 3%2C transcript variant X4;transcript_id=XM_030255248.2;extra_copy_number=0
CM058246.1	Liftoff	exon	129352915	129353303	.	-	.	ID=exon-XM_030255248.2-1;Parent=rna-XM_030255248.2;Dbxref=GeneID:194401,GenBank:XM_030255248.2,MGI:MGI:2442733;gbkey=mRNA;gene=Mical3;product=microtubule associated monooxygenase%2C calponin and LIM domain containing 3%2C transcript variant X4;transcript_id=XM_030255248.2;extra_copy_number=0
CM058246.1	Liftoff	CDS	129177565	129177749	.	-	.	ID=cds-XP_030111108.1;Parent=rna-XM_030255248.2;Dbxref=GeneID:194401,GenBank:XP_030111108.1,MGI:MGI:2442733;Name=XP_030111108.1;gbkey=CDS;gene=Mical3;product=F-actin-monooxygenase MICAL3 isoform X4;protein_id=XP_030111108.1;extra_copy_number=0
CM058246.1	Liftoff	CDS	129177830	129177903	.	-	.	ID=cds-XP_030111108.1;Parent=rna-XM_030255248.2;Dbxref=GeneID:194401,GenBank:XP_030111108.1,MGI:MGI:2442733;Name=XP_030111108.1;gbkey=CDS;gene=Mical3;product=F-actin-monooxygenase MICAL3 isoform X4;protein_id=XP_030111108.1;extra_copy_number=0
CM058246.1	Liftoff	CDS	129178071	129178170	.	-	.	ID=cds-XP_030111108.1;Parent=rna-XM_030255248.2;Dbxref=GeneID:194401,GenBank:XP_030111108.1,MGI:MGI:2442733;Name=XP_030111108.1;gbkey=CDS;gene=Mical3;product=F-actin-monooxygenase MICAL3 isoform X4;protein_id=XP_030111108.1;extra_copy_number=0
CM058246.1	Liftoff	CDS	129180453	129180518	.	-	.	ID=cds-XP_030111108.1;Parent=rna-XM_030255248.2;Dbxref=GeneID:194401,GenBank:XP_030111108.1,MGI:MGI:2442733;Name=XP_030111108.1;gbkey=CDS;gene=Mical3;product=F-actin-monooxygenase MICAL3 isoform X4;protein_id=XP_030111108.1;extra_copy_number=0
CM058246.1	Liftoff	CDS	129194198	129194291	.	-	.	ID=cds-XP_030111108.1;Parent=rna-XM_030255248.2;Dbxref=GeneID:194401,GenBank:XP_030111108.1,MGI:MGI:2442733;Name=XP_030111108.1;gbkey=CDS;gene=Mical3;product=F-actin-monooxygenase MICAL3 isoform X4;protein_id=XP_030111108.1;extra_copy_number=0
CM058246.1	Liftoff	CDS	129195272	129195382	.	-	.	ID=cds-XP_030111108.1;Parent=rna-XM_030255248.2;Dbxref=GeneID:194401,GenBank:XP_030111108.1,MGI:MGI:2442733;Name=XP_030111108.1;gbkey=CDS;gene=Mical3;product=F-actin-monooxygenase MICAL3 isoform X4;protein_id=XP_030111108.1;extra_copy_number=0
CM058246.1	Liftoff	CDS	129200596	129200690	.	-	.	ID=cds-XP_030111108.1;Parent=rna-XM_030255248.2;Dbxref=GeneID:194401,GenBank:XP_030111108.1,MGI:MGI:2442733;Name=XP_030111108.1;gbkey=CDS;gene=Mical3;product=F-actin-monooxygenase MICAL3 isoform X4;protein_id=XP_030111108.1;extra_copy_number=0
CM058246.1	Liftoff	CDS	129201138	129202935	.	-	.	ID=cds-XP_030111108.1;Parent=rna-XM_030255248.2;Dbxref=GeneID:194401,GenBank:XP_030111108.1,MGI:MGI:2442733;Name=XP_030111108.1;gbkey=CDS;gene=Mical3;product=F-actin-monooxygenase MICAL3 isoform X4;protein_id=XP_030111108.1;extra_copy_number=0
CM058246.1	Liftoff	CDS	129203889	129203971	.	-	.	ID=cds-XP_030111108.1;Parent=rna-XM_030255248.2;Dbxref=GeneID:194401,GenBank:XP_030111108.1,MGI:MGI:2442733;Name=XP_030111108.1;gbkey=CDS;gene=Mical3;product=F-actin-monooxygenase MICAL3 isoform X4;protein_id=XP_030111108.1;extra_copy_number=0
CM058246.1	Liftoff	CDS	129204480	129204626	.	-	.	ID=cds-XP_030111108.1;Parent=rna-XM_030255248.2;Dbxref=GeneID:194401,GenBank:XP_030111108.1,MGI:MGI:2442733;Name=XP_030111108.1;gbkey=CDS;gene=Mical3;product=F-actin-monooxygenase MICAL3 isoform X4;protein_id=XP_030111108.1;extra_copy_number=0
CM058246.1	Liftoff	CDS	129205652	129205762	.	-	.	ID=cds-XP_030111108.1;Parent=rna-XM_030255248.2;Dbxref=GeneID:194401,GenBank:XP_030111108.1,MGI:MGI:2442733;Name=XP_030111108.1;gbkey=CDS;gene=Mical3;product=F-actin-monooxygenase MICAL3 isoform X4;protein_id=XP_030111108.1;extra_copy_number=0
CM058246.1	Liftoff	CDS	129208951	129209013	.	-	.	ID=cds-XP_030111108.1;Parent=rna-XM_030255248.2;Dbxref=GeneID:194401,GenBank:XP_030111108.1,MGI:MGI:2442733;Name=XP_030111108.1;gbkey=CDS;gene=Mical3;product=F-actin-monooxygenase MICAL3 isoform X4;protein_id=XP_030111108.1;extra_copy_number=0
CM058246.1	Liftoff	CDS	129212249	129212386	.	-	.	ID=cds-XP_030111108.1;Parent=rna-XM_030255248.2;Dbxref=GeneID:194401,GenBank:XP_030111108.1,MGI:MGI:2442733;Name=XP_030111108.1;gbkey=CDS;gene=Mical3;product=F-actin-monooxygenase MICAL3 isoform X4;protein_id=XP_030111108.1;extra_copy_number=0
CM058246.1	Liftoff	CDS	129214645	129214734	.	-	.	ID=cds-XP_030111108.1;Parent=rna-XM_030255248.2;Dbxref=GeneID:194401,GenBank:XP_030111108.1,MGI:MGI:2442733;Name=XP_030111108.1;gbkey=CDS;gene=Mical3;product=F-actin-monooxygenase MICAL3 isoform X4;protein_id=XP_030111108.1;extra_copy_number=0
CM058246.1	Liftoff	CDS	129216297	129216541	.	-	.	ID=cds-XP_030111108.1;Parent=rna-XM_030255248.2;Dbxref=GeneID:194401,GenBank:XP_030111108.1,MGI:MGI:2442733;Name=XP_030111108.1;gbkey=CDS;gene=Mical3;product=F-actin-monooxygenase MICAL3 isoform X4;protein_id=XP_030111108.1;extra_copy_number=0
CM058246.1	Liftoff	CDS	129225426	129225621	.	-	.	ID=cds-XP_030111108.1;Parent=rna-XM_030255248.2;Dbxref=GeneID:194401,GenBank:XP_030111108.1,MGI:MGI:2442733;Name=XP_030111108.1;gbkey=CDS;gene=Mical3;product=F-actin-monooxygenase MICAL3 isoform X4;protein_id=XP_030111108.1;extra_copy_number=0
CM058246.1	Liftoff	CDS	129244502	129244589	.	-	.	ID=cds-XP_030111108.1;Parent=rna-XM_030255248.2;Dbxref=GeneID:194401,GenBank:XP_030111108.1,MGI:MGI:2442733;Name=XP_030111108.1;gbkey=CDS;gene=Mical3;product=F-actin-monooxygenase MICAL3 isoform X4;protein_id=XP_030111108.1;extra_copy_number=0
CM058246.1	Liftoff	CDS	129245681	129245769	.	-	.	ID=cds-XP_030111108.1;Parent=rna-XM_030255248.2;Dbxref=GeneID:194401,GenBank:XP_030111108.1,MGI:MGI:2442733;Name=XP_030111108.1;gbkey=CDS;gene=Mical3;product=F-actin-monooxygenase MICAL3 isoform X4;protein_id=XP_030111108.1;extra_copy_number=0
CM058246.1	Liftoff	CDS	129251891	129252077	.	-	.	ID=cds-XP_030111108.1;Parent=rna-XM_030255248.2;Dbxref=GeneID:194401,GenBank:XP_030111108.1,MGI:MGI:2442733;Name=XP_030111108.1;gbkey=CDS;gene=Mical3;product=F-actin-monooxygenase MICAL3 isoform X4;protein_id=XP_030111108.1;extra_copy_number=0
CM058246.1	Liftoff	CDS	129252673	129252780	.	-	.	ID=cds-XP_030111108.1;Parent=rna-XM_030255248.2;Dbxref=GeneID:194401,GenBank:XP_030111108.1,MGI:MGI:2442733;Name=XP_030111108.1;gbkey=CDS;gene=Mical3;product=F-actin-monooxygenase MICAL3 isoform X4;protein_id=XP_030111108.1;extra_copy_number=0
CM058246.1	Liftoff	CDS	129255363	129255470	.	-	.	ID=cds-XP_030111108.1;Parent=rna-XM_030255248.2;Dbxref=GeneID:194401,GenBank:XP_030111108.1,MGI:MGI:2442733;Name=XP_030111108.1;gbkey=CDS;gene=Mical3;product=F-actin-monooxygenase MICAL3 isoform X4;protein_id=XP_030111108.1;extra_copy_number=0
CM058246.1	Liftoff	CDS	129257724	129257780	.	-	.	ID=cds-XP_030111108.1;Parent=rna-XM_030255248.2;Dbxref=GeneID:194401,GenBank:XP_030111108.1,MGI:MGI:2442733;Name=XP_030111108.1;gbkey=CDS;gene=Mical3;product=F-actin-monooxygenase MICAL3 isoform X4;protein_id=XP_030111108.1;extra_copy_number=0
CM058246.1	Liftoff	CDS	129259657	129259755	.	-	.	ID=cds-XP_030111108.1;Parent=rna-XM_030255248.2;Dbxref=GeneID:194401,GenBank:XP_030111108.1,MGI:MGI:2442733;Name=XP_030111108.1;gbkey=CDS;gene=Mical3;product=F-actin-monooxygenase MICAL3 isoform X4;protein_id=XP_030111108.1;extra_copy_number=0
CM058246.1	Liftoff	CDS	129262592	129262675	.	-	.	ID=cds-XP_030111108.1;Parent=rna-XM_030255248.2;Dbxref=GeneID:194401,GenBank:XP_030111108.1,MGI:MGI:2442733;Name=XP_030111108.1;gbkey=CDS;gene=Mical3;product=F-actin-monooxygenase MICAL3 isoform X4;protein_id=XP_030111108.1;extra_copy_number=0
CM058246.1	Liftoff	CDS	129264079	129264252	.	-	.	ID=cds-XP_030111108.1;Parent=rna-XM_030255248.2;Dbxref=GeneID:194401,GenBank:XP_030111108.1,MGI:MGI:2442733;Name=XP_030111108.1;gbkey=CDS;gene=Mical3;product=F-actin-monooxygenase MICAL3 isoform X4;protein_id=XP_030111108.1;extra_copy_number=0
CM058246.1	Liftoff	CDS	129265122	129265184	.	-	.	ID=cds-XP_030111108.1;Parent=rna-XM_030255248.2;Dbxref=GeneID:194401,GenBank:XP_030111108.1,MGI:MGI:2442733;Name=XP_030111108.1;gbkey=CDS;gene=Mical3;product=F-actin-monooxygenase MICAL3 isoform X4;protein_id=XP_030111108.1;extra_copy_number=0
CM058246.1	Liftoff	CDS	129265280	129265392	.	-	.	ID=cds-XP_030111108.1;Parent=rna-XM_030255248.2;Dbxref=GeneID:194401,GenBank:XP_030111108.1,MGI:MGI:2442733;Name=XP_030111108.1;gbkey=CDS;gene=Mical3;product=F-actin-monooxygenase MICAL3 isoform X4;protein_id=XP_030111108.1;extra_copy_number=0
CM058246.1	Liftoff	CDS	129267535	129267731	.	-	.	ID=cds-XP_030111108.1;Parent=rna-XM_030255248.2;Dbxref=GeneID:194401,GenBank:XP_030111108.1,MGI:MGI:2442733;Name=XP_030111108.1;gbkey=CDS;gene=Mical3;product=F-actin-monooxygenase MICAL3 isoform X4;protein_id=XP_030111108.1;extra_copy_number=0
CM058246.1	Liftoff	CDS	129269862	129270009	.	-	.	ID=cds-XP_030111108.1;Parent=rna-XM_030255248.2;Dbxref=GeneID:194401,GenBank:XP_030111108.1,MGI:MGI:2442733;Name=XP_030111108.1;gbkey=CDS;gene=Mical3;product=F-actin-monooxygenase MICAL3 isoform X4;protein_id=XP_030111108.1;extra_copy_number=0
CM058246.1	Liftoff	CDS	129272543	129272639	.	-	.	ID=cds-XP_030111108.1;Parent=rna-XM_030255248.2;Dbxref=GeneID:194401,GenBank:XP_030111108.1,MGI:MGI:2442733;Name=XP_030111108.1;gbkey=CDS;gene=Mical3;product=F-actin-monooxygenase MICAL3 isoform X4;protein_id=XP_030111108.1;extra_copy_number=0
CM058246.1	Liftoff	CDS	129273893	129274019	.	-	.	ID=cds-XP_030111108.1;Parent=rna-XM_030255248.2;Dbxref=GeneID:194401,GenBank:XP_030111108.1,MGI:MGI:2442733;Name=XP_030111108.1;gbkey=CDS;gene=Mical3;product=F-actin-monooxygenase MICAL3 isoform X4;protein_id=XP_030111108.1;extra_copy_number=0
CM058246.1	Liftoff	CDS	129276594	129276709	.	-	.	ID=cds-XP_030111108.1;Parent=rna-XM_030255248.2;Dbxref=GeneID:194401,GenBank:XP_030111108.1,MGI:MGI:2442733;Name=XP_030111108.1;gbkey=CDS;gene=Mical3;product=F-actin-monooxygenase MICAL3 isoform X4;protein_id=XP_030111108.1;extra_copy_number=0
CM058246.1	Liftoff	CDS	129276926	129277183	.	-	.	ID=cds-XP_030111108.1;Parent=rna-XM_030255248.2;Dbxref=GeneID:194401,GenBank:XP_030111108.1,MGI:MGI:2442733;Name=XP_030111108.1;gbkey=CDS;gene=Mical3;product=F-actin-monooxygenase MICAL3 isoform X4;protein_id=XP_030111108.1;extra_copy_number=0
CM058246.1	Liftoff	CDS	129279369	129279469	.	-	.	ID=cds-XP_030111108.1;Parent=rna-XM_030255248.2;Dbxref=GeneID:194401,GenBank:XP_030111108.1,MGI:MGI:2442733;Name=XP_030111108.1;gbkey=CDS;gene=Mical3;product=F-actin-monooxygenase MICAL3 isoform X4;protein_id=XP_030111108.1;extra_copy_number=0
CM058246.1	Liftoff	CDS	129280340	129280495	.	-	.	ID=cds-XP_030111108.1;Parent=rna-XM_030255248.2;Dbxref=GeneID:194401,GenBank:XP_030111108.1,MGI:MGI:2442733;Name=XP_030111108.1;gbkey=CDS;gene=Mical3;product=F-actin-monooxygenase MICAL3 isoform X4;protein_id=XP_030111108.1;extra_copy_number=0
CM058246.1	Liftoff	CDS	129280906	129281007	.	-	.	ID=cds-XP_030111108.1;Parent=rna-XM_030255248.2;Dbxref=GeneID:194401,GenBank:XP_030111108.1,MGI:MGI:2442733;Name=XP_030111108.1;gbkey=CDS;gene=Mical3;product=F-actin-monooxygenase MICAL3 isoform X4;protein_id=XP_030111108.1;extra_copy_number=0
CM058246.1	Liftoff	CDS	129281383	129281499	.	-	.	ID=cds-XP_030111108.1;Parent=rna-XM_030255248.2;Dbxref=GeneID:194401,GenBank:XP_030111108.1,MGI:MGI:2442733;Name=XP_030111108.1;gbkey=CDS;gene=Mical3;product=F-actin-monooxygenase MICAL3 isoform X4;protein_id=XP_030111108.1;extra_copy_number=0
CM058246.1	Liftoff	CDS	129283278	129283485	.	-	.	ID=cds-XP_030111108.1;Parent=rna-XM_030255248.2;Dbxref=GeneID:194401,GenBank:XP_030111108.1,MGI:MGI:2442733;Name=XP_030111108.1;gbkey=CDS;gene=Mical3;product=F-actin-monooxygenase MICAL3 isoform X4;protein_id=XP_030111108.1;extra_copy_number=0
CM058246.1	Liftoff	CDS	129284892	129285155	.	-	.	ID=cds-XP_030111108.1;Parent=rna-XM_030255248.2;Dbxref=GeneID:194401,GenBank:XP_030111108.1,MGI:MGI:2442733;Name=XP_030111108.1;gbkey=CDS;gene=Mical3;product=F-actin-monooxygenase MICAL3 isoform X4;protein_id=XP_030111108.1;extra_copy_number=0
CM058246.1	Liftoff	mRNA	129174450	129353303	.	-	.	ID=rna-XM_030255249.2;Parent=gene-Mical3;Dbxref=GeneID:194401,GenBank:XM_030255249.2,MGI:MGI:2442733;Name=XM_030255249.2;gbkey=mRNA;gene=Mical3;model_evidence=Supporting evidence includes similarity to: 3 mRNAs%2C 24 ESTs%2C 9 Proteins%2C 1454 long SRA reads%2C and 100%25 coverage of the annotated genomic feature by RNAseq alignments%2C including 2 samples with support for all annotated introns;product=microtubule associated monooxygenase%2C calponin and LIM domain containing 3%2C transcript variant X5;transcript_id=XM_030255249.2;matches_ref_protein=True;valid_ORF=True;extra_copy_number=0
CM058246.1	Liftoff	exon	129174450	129177749	.	-	.	ID=exon-XM_030255249.2-41;Parent=rna-XM_030255249.2;Dbxref=GeneID:194401,GenBank:XM_030255249.2,MGI:MGI:2442733;gbkey=mRNA;gene=Mical3;product=microtubule associated monooxygenase%2C calponin and LIM domain containing 3%2C transcript variant X5;transcript_id=XM_030255249.2;extra_copy_number=0
CM058246.1	Liftoff	exon	129177830	129177903	.	-	.	ID=exon-XM_030255249.2-40;Parent=rna-XM_030255249.2;Dbxref=GeneID:194401,GenBank:XM_030255249.2,MGI:MGI:2442733;gbkey=mRNA;gene=Mical3;product=microtubule associated monooxygenase%2C calponin and LIM domain containing 3%2C transcript variant X5;transcript_id=XM_030255249.2;extra_copy_number=0
CM058246.1	Liftoff	exon	129178071	129178170	.	-	.	ID=exon-XM_030255249.2-39;Parent=rna-XM_030255249.2;Dbxref=GeneID:194401,GenBank:XM_030255249.2,MGI:MGI:2442733;gbkey=mRNA;gene=Mical3;product=microtubule associated monooxygenase%2C calponin and LIM domain containing 3%2C transcript variant X5;transcript_id=XM_030255249.2;extra_copy_number=0
CM058246.1	Liftoff	exon	129180453	129180518	.	-	.	ID=exon-XM_030255249.2-38;Parent=rna-XM_030255249.2;Dbxref=GeneID:194401,GenBank:XM_030255249.2,MGI:MGI:2442733;gbkey=mRNA;gene=Mical3;product=microtubule associated monooxygenase%2C calponin and LIM domain containing 3%2C transcript variant X5;transcript_id=XM_030255249.2;extra_copy_number=0
CM058246.1	Liftoff	exon	129189450	129189500	.	-	.	ID=exon-XM_030255249.2-37;Parent=rna-XM_030255249.2;Dbxref=GeneID:194401,GenBank:XM_030255249.2,MGI:MGI:2442733;gbkey=mRNA;gene=Mical3;product=microtubule associated monooxygenase%2C calponin and LIM domain containing 3%2C transcript variant X5;transcript_id=XM_030255249.2;extra_copy_number=0
CM058246.1	Liftoff	exon	129194198	129194291	.	-	.	ID=exon-XM_030255249.2-36;Parent=rna-XM_030255249.2;Dbxref=GeneID:194401,GenBank:XM_030255249.2,MGI:MGI:2442733;gbkey=mRNA;gene=Mical3;product=microtubule associated monooxygenase%2C calponin and LIM domain containing 3%2C transcript variant X5;transcript_id=XM_030255249.2;extra_copy_number=0
CM058246.1	Liftoff	exon	129195272	129195382	.	-	.	ID=exon-XM_030255249.2-35;Parent=rna-XM_030255249.2;Dbxref=GeneID:194401,GenBank:XM_030255249.2,MGI:MGI:2442733;gbkey=mRNA;gene=Mical3;product=microtubule associated monooxygenase%2C calponin and LIM domain containing 3%2C transcript variant X5;transcript_id=XM_030255249.2;extra_copy_number=0
CM058246.1	Liftoff	exon	129196531	129196581	.	-	.	ID=exon-XM_030255249.2-34;Parent=rna-XM_030255249.2;Dbxref=GeneID:194401,GenBank:XM_030255249.2,MGI:MGI:2442733;gbkey=mRNA;gene=Mical3;product=microtubule associated monooxygenase%2C calponin and LIM domain containing 3%2C transcript variant X5;transcript_id=XM_030255249.2;extra_copy_number=0
CM058246.1	Liftoff	exon	129200596	129200690	.	-	.	ID=exon-XM_030255249.2-33;Parent=rna-XM_030255249.2;Dbxref=GeneID:194401,GenBank:XM_030255249.2,MGI:MGI:2442733;gbkey=mRNA;gene=Mical3;product=microtubule associated monooxygenase%2C calponin and LIM domain containing 3%2C transcript variant X5;transcript_id=XM_030255249.2;extra_copy_number=0
CM058246.1	Liftoff	exon	129201138	129202935	.	-	.	ID=exon-XM_030255249.2-32;Parent=rna-XM_030255249.2;Dbxref=GeneID:194401,GenBank:XM_030255249.2,MGI:MGI:2442733;gbkey=mRNA;gene=Mical3;product=microtubule associated monooxygenase%2C calponin and LIM domain containing 3%2C transcript variant X5;transcript_id=XM_030255249.2;extra_copy_number=0
CM058246.1	Liftoff	exon	129203889	129203971	.	-	.	ID=exon-XM_030255249.2-31;Parent=rna-XM_030255249.2;Dbxref=GeneID:194401,GenBank:XM_030255249.2,MGI:MGI:2442733;gbkey=mRNA;gene=Mical3;product=microtubule associated monooxygenase%2C calponin and LIM domain containing 3%2C transcript variant X5;transcript_id=XM_030255249.2;extra_copy_number=0
CM058246.1	Liftoff	exon	129204480	129204626	.	-	.	ID=exon-XM_030255249.2-30;Parent=rna-XM_030255249.2;Dbxref=GeneID:194401,GenBank:XM_030255249.2,MGI:MGI:2442733;gbkey=mRNA;gene=Mical3;product=microtubule associated monooxygenase%2C calponin and LIM domain containing 3%2C transcript variant X5;transcript_id=XM_030255249.2;extra_copy_number=0
CM058246.1	Liftoff	exon	129205652	129205762	.	-	.	ID=exon-XM_030255249.2-29;Parent=rna-XM_030255249.2;Dbxref=GeneID:194401,GenBank:XM_030255249.2,MGI:MGI:2442733;gbkey=mRNA;gene=Mical3;product=microtubule associated monooxygenase%2C calponin and LIM domain containing 3%2C transcript variant X5;transcript_id=XM_030255249.2;extra_copy_number=0
CM058246.1	Liftoff	exon	129208951	129209013	.	-	.	ID=exon-XM_030255249.2-28;Parent=rna-XM_030255249.2;Dbxref=GeneID:194401,GenBank:XM_030255249.2,MGI:MGI:2442733;gbkey=mRNA;gene=Mical3;product=microtubule associated monooxygenase%2C calponin and LIM domain containing 3%2C transcript variant X5;transcript_id=XM_030255249.2;extra_copy_number=0
CM058246.1	Liftoff	exon	129212249	129212386	.	-	.	ID=exon-XM_030255249.2-27;Parent=rna-XM_030255249.2;Dbxref=GeneID:194401,GenBank:XM_030255249.2,MGI:MGI:2442733;gbkey=mRNA;gene=Mical3;product=microtubule associated monooxygenase%2C calponin and LIM domain containing 3%2C transcript variant X5;transcript_id=XM_030255249.2;extra_copy_number=0
CM058246.1	Liftoff	exon	129214645	129214734	.	-	.	ID=exon-XM_030255249.2-26;Parent=rna-XM_030255249.2;Dbxref=GeneID:194401,GenBank:XM_030255249.2,MGI:MGI:2442733;gbkey=mRNA;gene=Mical3;product=microtubule associated monooxygenase%2C calponin and LIM domain containing 3%2C transcript variant X5;transcript_id=XM_030255249.2;extra_copy_number=0
CM058246.1	Liftoff	exon	129216297	129216541	.	-	.	ID=exon-XM_030255249.2-25;Parent=rna-XM_030255249.2;Dbxref=GeneID:194401,GenBank:XM_030255249.2,MGI:MGI:2442733;gbkey=mRNA;gene=Mical3;product=microtubule associated monooxygenase%2C calponin and LIM domain containing 3%2C transcript variant X5;transcript_id=XM_030255249.2;extra_copy_number=0
CM058246.1	Liftoff	exon	129225426	129225621	.	-	.	ID=exon-XM_030255249.2-24;Parent=rna-XM_030255249.2;Dbxref=GeneID:194401,GenBank:XM_030255249.2,MGI:MGI:2442733;gbkey=mRNA;gene=Mical3;product=microtubule associated monooxygenase%2C calponin and LIM domain containing 3%2C transcript variant X5;transcript_id=XM_030255249.2;extra_copy_number=0
CM058246.1	Liftoff	exon	129244502	129244589	.	-	.	ID=exon-XM_030255249.2-23;Parent=rna-XM_030255249.2;Dbxref=GeneID:194401,GenBank:XM_030255249.2,MGI:MGI:2442733;gbkey=mRNA;gene=Mical3;product=microtubule associated monooxygenase%2C calponin and LIM domain containing 3%2C transcript variant X5;transcript_id=XM_030255249.2;extra_copy_number=0
CM058246.1	Liftoff	exon	129245681	129245769	.	-	.	ID=exon-XM_030255249.2-22;Parent=rna-XM_030255249.2;Dbxref=GeneID:194401,GenBank:XM_030255249.2,MGI:MGI:2442733;gbkey=mRNA;gene=Mical3;product=microtubule associated monooxygenase%2C calponin and LIM domain containing 3%2C transcript variant X5;transcript_id=XM_030255249.2;extra_copy_number=0
CM058246.1	Liftoff	exon	129251891	129252077	.	-	.	ID=exon-XM_030255249.2-21;Parent=rna-XM_030255249.2;Dbxref=GeneID:194401,GenBank:XM_030255249.2,MGI:MGI:2442733;gbkey=mRNA;gene=Mical3;product=microtubule associated monooxygenase%2C calponin and LIM domain containing 3%2C transcript variant X5;transcript_id=XM_030255249.2;extra_copy_number=0
CM058246.1	Liftoff	exon	129252673	129252780	.	-	.	ID=exon-XM_030255249.2-20;Parent=rna-XM_030255249.2;Dbxref=GeneID:194401,GenBank:XM_030255249.2,MGI:MGI:2442733;gbkey=mRNA;gene=Mical3;product=microtubule associated monooxygenase%2C calponin and LIM domain containing 3%2C transcript variant X5;transcript_id=XM_030255249.2;extra_copy_number=0
CM058246.1	Liftoff	exon	129257724	129257780	.	-	.	ID=exon-XM_030255249.2-19;Parent=rna-XM_030255249.2;Dbxref=GeneID:194401,GenBank:XM_030255249.2,MGI:MGI:2442733;gbkey=mRNA;gene=Mical3;product=microtubule associated monooxygenase%2C calponin and LIM domain containing 3%2C transcript variant X5;transcript_id=XM_030255249.2;extra_copy_number=0
CM058246.1	Liftoff	exon	129259657	129259755	.	-	.	ID=exon-XM_030255249.2-18;Parent=rna-XM_030255249.2;Dbxref=GeneID:194401,GenBank:XM_030255249.2,MGI:MGI:2442733;gbkey=mRNA;gene=Mical3;product=microtubule associated monooxygenase%2C calponin and LIM domain containing 3%2C transcript variant X5;transcript_id=XM_030255249.2;extra_copy_number=0
CM058246.1	Liftoff	exon	129262592	129262675	.	-	.	ID=exon-XM_030255249.2-17;Parent=rna-XM_030255249.2;Dbxref=GeneID:194401,GenBank:XM_030255249.2,MGI:MGI:2442733;gbkey=mRNA;gene=Mical3;product=microtubule associated monooxygenase%2C calponin and LIM domain containing 3%2C transcript variant X5;transcript_id=XM_030255249.2;extra_copy_number=0
CM058246.1	Liftoff	exon	129264079	129264252	.	-	.	ID=exon-XM_030255249.2-16;Parent=rna-XM_030255249.2;Dbxref=GeneID:194401,GenBank:XM_030255249.2,MGI:MGI:2442733;gbkey=mRNA;gene=Mical3;product=microtubule associated monooxygenase%2C calponin and LIM domain containing 3%2C transcript variant X5;transcript_id=XM_030255249.2;extra_copy_number=0
CM058246.1	Liftoff	exon	129265122	129265184	.	-	.	ID=exon-XM_030255249.2-15;Parent=rna-XM_030255249.2;Dbxref=GeneID:194401,GenBank:XM_030255249.2,MGI:MGI:2442733;gbkey=mRNA;gene=Mical3;product=microtubule associated monooxygenase%2C calponin and LIM domain containing 3%2C transcript variant X5;transcript_id=XM_030255249.2;extra_copy_number=0
CM058246.1	Liftoff	exon	129265280	129265392	.	-	.	ID=exon-XM_030255249.2-14;Parent=rna-XM_030255249.2;Dbxref=GeneID:194401,GenBank:XM_030255249.2,MGI:MGI:2442733;gbkey=mRNA;gene=Mical3;product=microtubule associated monooxygenase%2C calponin and LIM domain containing 3%2C transcript variant X5;transcript_id=XM_030255249.2;extra_copy_number=0
CM058246.1	Liftoff	exon	129267535	129267731	.	-	.	ID=exon-XM_030255249.2-13;Parent=rna-XM_030255249.2;Dbxref=GeneID:194401,GenBank:XM_030255249.2,MGI:MGI:2442733;gbkey=mRNA;gene=Mical3;product=microtubule associated monooxygenase%2C calponin and LIM domain containing 3%2C transcript variant X5;transcript_id=XM_030255249.2;extra_copy_number=0
CM058246.1	Liftoff	exon	129269862	129270009	.	-	.	ID=exon-XM_030255249.2-12;Parent=rna-XM_030255249.2;Dbxref=GeneID:194401,GenBank:XM_030255249.2,MGI:MGI:2442733;gbkey=mRNA;gene=Mical3;product=microtubule associated monooxygenase%2C calponin and LIM domain containing 3%2C transcript variant X5;transcript_id=XM_030255249.2;extra_copy_number=0
CM058246.1	Liftoff	exon	129272543	129272639	.	-	.	ID=exon-XM_030255249.2-11;Parent=rna-XM_030255249.2;Dbxref=GeneID:194401,GenBank:XM_030255249.2,MGI:MGI:2442733;gbkey=mRNA;gene=Mical3;product=microtubule associated monooxygenase%2C calponin and LIM domain containing 3%2C transcript variant X5;transcript_id=XM_030255249.2;extra_copy_number=0
CM058246.1	Liftoff	exon	129273893	129274019	.	-	.	ID=exon-XM_030255249.2-10;Parent=rna-XM_030255249.2;Dbxref=GeneID:194401,GenBank:XM_030255249.2,MGI:MGI:2442733;gbkey=mRNA;gene=Mical3;product=microtubule associated monooxygenase%2C calponin and LIM domain containing 3%2C transcript variant X5;transcript_id=XM_030255249.2;extra_copy_number=0
CM058246.1	Liftoff	exon	129276594	129276709	.	-	.	ID=exon-XM_030255249.2-9;Parent=rna-XM_030255249.2;Dbxref=GeneID:194401,GenBank:XM_030255249.2,MGI:MGI:2442733;gbkey=mRNA;gene=Mical3;product=microtubule associated monooxygenase%2C calponin and LIM domain containing 3%2C transcript variant X5;transcript_id=XM_030255249.2;extra_copy_number=0
CM058246.1	Liftoff	exon	129276926	129277183	.	-	.	ID=exon-XM_030255249.2-8;Parent=rna-XM_030255249.2;Dbxref=GeneID:194401,GenBank:XM_030255249.2,MGI:MGI:2442733;gbkey=mRNA;gene=Mical3;product=microtubule associated monooxygenase%2C calponin and LIM domain containing 3%2C transcript variant X5;transcript_id=XM_030255249.2;extra_copy_number=0
CM058246.1	Liftoff	exon	129279369	129279469	.	-	.	ID=exon-XM_030255249.2-7;Parent=rna-XM_030255249.2;Dbxref=GeneID:194401,GenBank:XM_030255249.2,MGI:MGI:2442733;gbkey=mRNA;gene=Mical3;product=microtubule associated monooxygenase%2C calponin and LIM domain containing 3%2C transcript variant X5;transcript_id=XM_030255249.2;extra_copy_number=0
CM058246.1	Liftoff	exon	129280340	129280495	.	-	.	ID=exon-XM_030255249.2-6;Parent=rna-XM_030255249.2;Dbxref=GeneID:194401,GenBank:XM_030255249.2,MGI:MGI:2442733;gbkey=mRNA;gene=Mical3;product=microtubule associated monooxygenase%2C calponin and LIM domain containing 3%2C transcript variant X5;transcript_id=XM_030255249.2;extra_copy_number=0
CM058246.1	Liftoff	exon	129280906	129281007	.	-	.	ID=exon-XM_030255249.2-5;Parent=rna-XM_030255249.2;Dbxref=GeneID:194401,GenBank:XM_030255249.2,MGI:MGI:2442733;gbkey=mRNA;gene=Mical3;product=microtubule associated monooxygenase%2C calponin and LIM domain containing 3%2C transcript variant X5;transcript_id=XM_030255249.2;extra_copy_number=0
CM058246.1	Liftoff	exon	129281383	129281499	.	-	.	ID=exon-XM_030255249.2-4;Parent=rna-XM_030255249.2;Dbxref=GeneID:194401,GenBank:XM_030255249.2,MGI:MGI:2442733;gbkey=mRNA;gene=Mical3;product=microtubule associated monooxygenase%2C calponin and LIM domain containing 3%2C transcript variant X5;transcript_id=XM_030255249.2;extra_copy_number=0
CM058246.1	Liftoff	exon	129283278	129283485	.	-	.	ID=exon-XM_030255249.2-3;Parent=rna-XM_030255249.2;Dbxref=GeneID:194401,GenBank:XM_030255249.2,MGI:MGI:2442733;gbkey=mRNA;gene=Mical3;product=microtubule associated monooxygenase%2C calponin and LIM domain containing 3%2C transcript variant X5;transcript_id=XM_030255249.2;extra_copy_number=0
CM058246.1	Liftoff	exon	129284892	129285230	.	-	.	ID=exon-XM_030255249.2-2;Parent=rna-XM_030255249.2;Dbxref=GeneID:194401,GenBank:XM_030255249.2,MGI:MGI:2442733;gbkey=mRNA;gene=Mical3;product=microtubule associated monooxygenase%2C calponin and LIM domain containing 3%2C transcript variant X5;transcript_id=XM_030255249.2;extra_copy_number=0
CM058246.1	Liftoff	exon	129352915	129353303	.	-	.	ID=exon-XM_030255249.2-1;Parent=rna-XM_030255249.2;Dbxref=GeneID:194401,GenBank:XM_030255249.2,MGI:MGI:2442733;gbkey=mRNA;gene=Mical3;product=microtubule associated monooxygenase%2C calponin and LIM domain containing 3%2C transcript variant X5;transcript_id=XM_030255249.2;extra_copy_number=0
CM058246.1	Liftoff	CDS	129177565	129177749	.	-	.	ID=cds-XP_030111109.1;Parent=rna-XM_030255249.2;Dbxref=GeneID:194401,GenBank:XP_030111109.1,MGI:MGI:2442733;Name=XP_030111109.1;gbkey=CDS;gene=Mical3;product=F-actin-monooxygenase MICAL3 isoform X5;protein_id=XP_030111109.1;extra_copy_number=0
CM058246.1	Liftoff	CDS	129177830	129177903	.	-	.	ID=cds-XP_030111109.1;Parent=rna-XM_030255249.2;Dbxref=GeneID:194401,GenBank:XP_030111109.1,MGI:MGI:2442733;Name=XP_030111109.1;gbkey=CDS;gene=Mical3;product=F-actin-monooxygenase MICAL3 isoform X5;protein_id=XP_030111109.1;extra_copy_number=0
CM058246.1	Liftoff	CDS	129178071	129178170	.	-	.	ID=cds-XP_030111109.1;Parent=rna-XM_030255249.2;Dbxref=GeneID:194401,GenBank:XP_030111109.1,MGI:MGI:2442733;Name=XP_030111109.1;gbkey=CDS;gene=Mical3;product=F-actin-monooxygenase MICAL3 isoform X5;protein_id=XP_030111109.1;extra_copy_number=0
CM058246.1	Liftoff	CDS	129180453	129180518	.	-	.	ID=cds-XP_030111109.1;Parent=rna-XM_030255249.2;Dbxref=GeneID:194401,GenBank:XP_030111109.1,MGI:MGI:2442733;Name=XP_030111109.1;gbkey=CDS;gene=Mical3;product=F-actin-monooxygenase MICAL3 isoform X5;protein_id=XP_030111109.1;extra_copy_number=0
CM058246.1	Liftoff	CDS	129189450	129189500	.	-	.	ID=cds-XP_030111109.1;Parent=rna-XM_030255249.2;Dbxref=GeneID:194401,GenBank:XP_030111109.1,MGI:MGI:2442733;Name=XP_030111109.1;gbkey=CDS;gene=Mical3;product=F-actin-monooxygenase MICAL3 isoform X5;protein_id=XP_030111109.1;extra_copy_number=0
CM058246.1	Liftoff	CDS	129194198	129194291	.	-	.	ID=cds-XP_030111109.1;Parent=rna-XM_030255249.2;Dbxref=GeneID:194401,GenBank:XP_030111109.1,MGI:MGI:2442733;Name=XP_030111109.1;gbkey=CDS;gene=Mical3;product=F-actin-monooxygenase MICAL3 isoform X5;protein_id=XP_030111109.1;extra_copy_number=0
CM058246.1	Liftoff	CDS	129195272	129195382	.	-	.	ID=cds-XP_030111109.1;Parent=rna-XM_030255249.2;Dbxref=GeneID:194401,GenBank:XP_030111109.1,MGI:MGI:2442733;Name=XP_030111109.1;gbkey=CDS;gene=Mical3;product=F-actin-monooxygenase MICAL3 isoform X5;protein_id=XP_030111109.1;extra_copy_number=0
CM058246.1	Liftoff	CDS	129196531	129196581	.	-	.	ID=cds-XP_030111109.1;Parent=rna-XM_030255249.2;Dbxref=GeneID:194401,GenBank:XP_030111109.1,MGI:MGI:2442733;Name=XP_030111109.1;gbkey=CDS;gene=Mical3;product=F-actin-monooxygenase MICAL3 isoform X5;protein_id=XP_030111109.1;extra_copy_number=0
CM058246.1	Liftoff	CDS	129200596	129200690	.	-	.	ID=cds-XP_030111109.1;Parent=rna-XM_030255249.2;Dbxref=GeneID:194401,GenBank:XP_030111109.1,MGI:MGI:2442733;Name=XP_030111109.1;gbkey=CDS;gene=Mical3;product=F-actin-monooxygenase MICAL3 isoform X5;protein_id=XP_030111109.1;extra_copy_number=0
CM058246.1	Liftoff	CDS	129201138	129202935	.	-	.	ID=cds-XP_030111109.1;Parent=rna-XM_030255249.2;Dbxref=GeneID:194401,GenBank:XP_030111109.1,MGI:MGI:2442733;Name=XP_030111109.1;gbkey=CDS;gene=Mical3;product=F-actin-monooxygenase MICAL3 isoform X5;protein_id=XP_030111109.1;extra_copy_number=0
CM058246.1	Liftoff	CDS	129203889	129203971	.	-	.	ID=cds-XP_030111109.1;Parent=rna-XM_030255249.2;Dbxref=GeneID:194401,GenBank:XP_030111109.1,MGI:MGI:2442733;Name=XP_030111109.1;gbkey=CDS;gene=Mical3;product=F-actin-monooxygenase MICAL3 isoform X5;protein_id=XP_030111109.1;extra_copy_number=0
CM058246.1	Liftoff	CDS	129204480	129204626	.	-	.	ID=cds-XP_030111109.1;Parent=rna-XM_030255249.2;Dbxref=GeneID:194401,GenBank:XP_030111109.1,MGI:MGI:2442733;Name=XP_030111109.1;gbkey=CDS;gene=Mical3;product=F-actin-monooxygenase MICAL3 isoform X5;protein_id=XP_030111109.1;extra_copy_number=0
CM058246.1	Liftoff	CDS	129205652	129205762	.	-	.	ID=cds-XP_030111109.1;Parent=rna-XM_030255249.2;Dbxref=GeneID:194401,GenBank:XP_030111109.1,MGI:MGI:2442733;Name=XP_030111109.1;gbkey=CDS;gene=Mical3;product=F-actin-monooxygenase MICAL3 isoform X5;protein_id=XP_030111109.1;extra_copy_number=0
CM058246.1	Liftoff	CDS	129208951	129209013	.	-	.	ID=cds-XP_030111109.1;Parent=rna-XM_030255249.2;Dbxref=GeneID:194401,GenBank:XP_030111109.1,MGI:MGI:2442733;Name=XP_030111109.1;gbkey=CDS;gene=Mical3;product=F-actin-monooxygenase MICAL3 isoform X5;protein_id=XP_030111109.1;extra_copy_number=0
CM058246.1	Liftoff	CDS	129212249	129212386	.	-	.	ID=cds-XP_030111109.1;Parent=rna-XM_030255249.2;Dbxref=GeneID:194401,GenBank:XP_030111109.1,MGI:MGI:2442733;Name=XP_030111109.1;gbkey=CDS;gene=Mical3;product=F-actin-monooxygenase MICAL3 isoform X5;protein_id=XP_030111109.1;extra_copy_number=0
CM058246.1	Liftoff	CDS	129214645	129214734	.	-	.	ID=cds-XP_030111109.1;Parent=rna-XM_030255249.2;Dbxref=GeneID:194401,GenBank:XP_030111109.1,MGI:MGI:2442733;Name=XP_030111109.1;gbkey=CDS;gene=Mical3;product=F-actin-monooxygenase MICAL3 isoform X5;protein_id=XP_030111109.1;extra_copy_number=0
CM058246.1	Liftoff	CDS	129216297	129216541	.	-	.	ID=cds-XP_030111109.1;Parent=rna-XM_030255249.2;Dbxref=GeneID:194401,GenBank:XP_030111109.1,MGI:MGI:2442733;Name=XP_030111109.1;gbkey=CDS;gene=Mical3;product=F-actin-monooxygenase MICAL3 isoform X5;protein_id=XP_030111109.1;extra_copy_number=0
CM058246.1	Liftoff	CDS	129225426	129225621	.	-	.	ID=cds-XP_030111109.1;Parent=rna-XM_030255249.2;Dbxref=GeneID:194401,GenBank:XP_030111109.1,MGI:MGI:2442733;Name=XP_030111109.1;gbkey=CDS;gene=Mical3;product=F-actin-monooxygenase MICAL3 isoform X5;protein_id=XP_030111109.1;extra_copy_number=0
CM058246.1	Liftoff	CDS	129244502	129244589	.	-	.	ID=cds-XP_030111109.1;Parent=rna-XM_030255249.2;Dbxref=GeneID:194401,GenBank:XP_030111109.1,MGI:MGI:2442733;Name=XP_030111109.1;gbkey=CDS;gene=Mical3;product=F-actin-monooxygenase MICAL3 isoform X5;protein_id=XP_030111109.1;extra_copy_number=0
CM058246.1	Liftoff	CDS	129245681	129245769	.	-	.	ID=cds-XP_030111109.1;Parent=rna-XM_030255249.2;Dbxref=GeneID:194401,GenBank:XP_030111109.1,MGI:MGI:2442733;Name=XP_030111109.1;gbkey=CDS;gene=Mical3;product=F-actin-monooxygenase MICAL3 isoform X5;protein_id=XP_030111109.1;extra_copy_number=0
CM058246.1	Liftoff	CDS	129251891	129252077	.	-	.	ID=cds-XP_030111109.1;Parent=rna-XM_030255249.2;Dbxref=GeneID:194401,GenBank:XP_030111109.1,MGI:MGI:2442733;Name=XP_030111109.1;gbkey=CDS;gene=Mical3;product=F-actin-monooxygenase MICAL3 isoform X5;protein_id=XP_030111109.1;extra_copy_number=0
CM058246.1	Liftoff	CDS	129252673	129252780	.	-	.	ID=cds-XP_030111109.1;Parent=rna-XM_030255249.2;Dbxref=GeneID:194401,GenBank:XP_030111109.1,MGI:MGI:2442733;Name=XP_030111109.1;gbkey=CDS;gene=Mical3;product=F-actin-monooxygenase MICAL3 isoform X5;protein_id=XP_030111109.1;extra_copy_number=0
CM058246.1	Liftoff	CDS	129257724	129257780	.	-	.	ID=cds-XP_030111109.1;Parent=rna-XM_030255249.2;Dbxref=GeneID:194401,GenBank:XP_030111109.1,MGI:MGI:2442733;Name=XP_030111109.1;gbkey=CDS;gene=Mical3;product=F-actin-monooxygenase MICAL3 isoform X5;protein_id=XP_030111109.1;extra_copy_number=0
CM058246.1	Liftoff	CDS	129259657	129259755	.	-	.	ID=cds-XP_030111109.1;Parent=rna-XM_030255249.2;Dbxref=GeneID:194401,GenBank:XP_030111109.1,MGI:MGI:2442733;Name=XP_030111109.1;gbkey=CDS;gene=Mical3;product=F-actin-monooxygenase MICAL3 isoform X5;protein_id=XP_030111109.1;extra_copy_number=0
CM058246.1	Liftoff	CDS	129262592	129262675	.	-	.	ID=cds-XP_030111109.1;Parent=rna-XM_030255249.2;Dbxref=GeneID:194401,GenBank:XP_030111109.1,MGI:MGI:2442733;Name=XP_030111109.1;gbkey=CDS;gene=Mical3;product=F-actin-monooxygenase MICAL3 isoform X5;protein_id=XP_030111109.1;extra_copy_number=0
CM058246.1	Liftoff	CDS	129264079	129264252	.	-	.	ID=cds-XP_030111109.1;Parent=rna-XM_030255249.2;Dbxref=GeneID:194401,GenBank:XP_030111109.1,MGI:MGI:2442733;Name=XP_030111109.1;gbkey=CDS;gene=Mical3;product=F-actin-monooxygenase MICAL3 isoform X5;protein_id=XP_030111109.1;extra_copy_number=0
CM058246.1	Liftoff	CDS	129265122	129265184	.	-	.	ID=cds-XP_030111109.1;Parent=rna-XM_030255249.2;Dbxref=GeneID:194401,GenBank:XP_030111109.1,MGI:MGI:2442733;Name=XP_030111109.1;gbkey=CDS;gene=Mical3;product=F-actin-monooxygenase MICAL3 isoform X5;protein_id=XP_030111109.1;extra_copy_number=0
CM058246.1	Liftoff	CDS	129265280	129265392	.	-	.	ID=cds-XP_030111109.1;Parent=rna-XM_030255249.2;Dbxref=GeneID:194401,GenBank:XP_030111109.1,MGI:MGI:2442733;Name=XP_030111109.1;gbkey=CDS;gene=Mical3;product=F-actin-monooxygenase MICAL3 isoform X5;protein_id=XP_030111109.1;extra_copy_number=0
CM058246.1	Liftoff	CDS	129267535	129267731	.	-	.	ID=cds-XP_030111109.1;Parent=rna-XM_030255249.2;Dbxref=GeneID:194401,GenBank:XP_030111109.1,MGI:MGI:2442733;Name=XP_030111109.1;gbkey=CDS;gene=Mical3;product=F-actin-monooxygenase MICAL3 isoform X5;protein_id=XP_030111109.1;extra_copy_number=0
CM058246.1	Liftoff	CDS	129269862	129270009	.	-	.	ID=cds-XP_030111109.1;Parent=rna-XM_030255249.2;Dbxref=GeneID:194401,GenBank:XP_030111109.1,MGI:MGI:2442733;Name=XP_030111109.1;gbkey=CDS;gene=Mical3;product=F-actin-monooxygenase MICAL3 isoform X5;protein_id=XP_030111109.1;extra_copy_number=0
CM058246.1	Liftoff	CDS	129272543	129272639	.	-	.	ID=cds-XP_030111109.1;Parent=rna-XM_030255249.2;Dbxref=GeneID:194401,GenBank:XP_030111109.1,MGI:MGI:2442733;Name=XP_030111109.1;gbkey=CDS;gene=Mical3;product=F-actin-monooxygenase MICAL3 isoform X5;protein_id=XP_030111109.1;extra_copy_number=0
CM058246.1	Liftoff	CDS	129273893	129274019	.	-	.	ID=cds-XP_030111109.1;Parent=rna-XM_030255249.2;Dbxref=GeneID:194401,GenBank:XP_030111109.1,MGI:MGI:2442733;Name=XP_030111109.1;gbkey=CDS;gene=Mical3;product=F-actin-monooxygenase MICAL3 isoform X5;protein_id=XP_030111109.1;extra_copy_number=0
CM058246.1	Liftoff	CDS	129276594	129276709	.	-	.	ID=cds-XP_030111109.1;Parent=rna-XM_030255249.2;Dbxref=GeneID:194401,GenBank:XP_030111109.1,MGI:MGI:2442733;Name=XP_030111109.1;gbkey=CDS;gene=Mical3;product=F-actin-monooxygenase MICAL3 isoform X5;protein_id=XP_030111109.1;extra_copy_number=0
CM058246.1	Liftoff	CDS	129276926	129277183	.	-	.	ID=cds-XP_030111109.1;Parent=rna-XM_030255249.2;Dbxref=GeneID:194401,GenBank:XP_030111109.1,MGI:MGI:2442733;Name=XP_030111109.1;gbkey=CDS;gene=Mical3;product=F-actin-monooxygenase MICAL3 isoform X5;protein_id=XP_030111109.1;extra_copy_number=0
CM058246.1	Liftoff	CDS	129279369	129279469	.	-	.	ID=cds-XP_030111109.1;Parent=rna-XM_030255249.2;Dbxref=GeneID:194401,GenBank:XP_030111109.1,MGI:MGI:2442733;Name=XP_030111109.1;gbkey=CDS;gene=Mical3;product=F-actin-monooxygenase MICAL3 isoform X5;protein_id=XP_030111109.1;extra_copy_number=0
CM058246.1	Liftoff	CDS	129280340	129280495	.	-	.	ID=cds-XP_030111109.1;Parent=rna-XM_030255249.2;Dbxref=GeneID:194401,GenBank:XP_030111109.1,MGI:MGI:2442733;Name=XP_030111109.1;gbkey=CDS;gene=Mical3;product=F-actin-monooxygenase MICAL3 isoform X5;protein_id=XP_030111109.1;extra_copy_number=0
CM058246.1	Liftoff	CDS	129280906	129281007	.	-	.	ID=cds-XP_030111109.1;Parent=rna-XM_030255249.2;Dbxref=GeneID:194401,GenBank:XP_030111109.1,MGI:MGI:2442733;Name=XP_030111109.1;gbkey=CDS;gene=Mical3;product=F-actin-monooxygenase MICAL3 isoform X5;protein_id=XP_030111109.1;extra_copy_number=0
CM058246.1	Liftoff	CDS	129281383	129281499	.	-	.	ID=cds-XP_030111109.1;Parent=rna-XM_030255249.2;Dbxref=GeneID:194401,GenBank:XP_030111109.1,MGI:MGI:2442733;Name=XP_030111109.1;gbkey=CDS;gene=Mical3;product=F-actin-monooxygenase MICAL3 isoform X5;protein_id=XP_030111109.1;extra_copy_number=0
CM058246.1	Liftoff	CDS	129283278	129283485	.	-	.	ID=cds-XP_030111109.1;Parent=rna-XM_030255249.2;Dbxref=GeneID:194401,GenBank:XP_030111109.1,MGI:MGI:2442733;Name=XP_030111109.1;gbkey=CDS;gene=Mical3;product=F-actin-monooxygenase MICAL3 isoform X5;protein_id=XP_030111109.1;extra_copy_number=0
CM058246.1	Liftoff	CDS	129284892	129285155	.	-	.	ID=cds-XP_030111109.1;Parent=rna-XM_030255249.2;Dbxref=GeneID:194401,GenBank:XP_030111109.1,MGI:MGI:2442733;Name=XP_030111109.1;gbkey=CDS;gene=Mical3;product=F-actin-monooxygenase MICAL3 isoform X5;protein_id=XP_030111109.1;extra_copy_number=0
CM058246.1	Liftoff	mRNA	129174450	129353302	.	-	.	ID=rna-XM_030255250.2;Parent=gene-Mical3;Dbxref=GeneID:194401,GenBank:XM_030255250.2,MGI:MGI:2442733;Name=XM_030255250.2;gbkey=mRNA;gene=Mical3;model_evidence=Supporting evidence includes similarity to: 3 mRNAs%2C 25 ESTs%2C 9 Proteins%2C 1410 long SRA reads%2C and 100%25 coverage of the annotated genomic feature by RNAseq alignments%2C including 4 samples with support for all annotated introns;product=microtubule associated monooxygenase%2C calponin and LIM domain containing 3%2C transcript variant X6;transcript_id=XM_030255250.2;matches_ref_protein=True;valid_ORF=True;extra_copy_number=0
CM058246.1	Liftoff	exon	129174450	129177749	.	-	.	ID=exon-XM_030255250.2-40;Parent=rna-XM_030255250.2;Dbxref=GeneID:194401,GenBank:XM_030255250.2,MGI:MGI:2442733;gbkey=mRNA;gene=Mical3;product=microtubule associated monooxygenase%2C calponin and LIM domain containing 3%2C transcript variant X6;transcript_id=XM_030255250.2;extra_copy_number=0
CM058246.1	Liftoff	exon	129177830	129177903	.	-	.	ID=exon-XM_030255250.2-39;Parent=rna-XM_030255250.2;Dbxref=GeneID:194401,GenBank:XM_030255250.2,MGI:MGI:2442733;gbkey=mRNA;gene=Mical3;product=microtubule associated monooxygenase%2C calponin and LIM domain containing 3%2C transcript variant X6;transcript_id=XM_030255250.2;extra_copy_number=0
CM058246.1	Liftoff	exon	129178071	129178170	.	-	.	ID=exon-XM_030255250.2-38;Parent=rna-XM_030255250.2;Dbxref=GeneID:194401,GenBank:XM_030255250.2,MGI:MGI:2442733;gbkey=mRNA;gene=Mical3;product=microtubule associated monooxygenase%2C calponin and LIM domain containing 3%2C transcript variant X6;transcript_id=XM_030255250.2;extra_copy_number=0
CM058246.1	Liftoff	exon	129194198	129194291	.	-	.	ID=exon-XM_030255250.2-37;Parent=rna-XM_030255250.2;Dbxref=GeneID:194401,GenBank:XM_030255250.2,MGI:MGI:2442733;gbkey=mRNA;gene=Mical3;product=microtubule associated monooxygenase%2C calponin and LIM domain containing 3%2C transcript variant X6;transcript_id=XM_030255250.2;extra_copy_number=0
CM058246.1	Liftoff	exon	129195272	129195382	.	-	.	ID=exon-XM_030255250.2-36;Parent=rna-XM_030255250.2;Dbxref=GeneID:194401,GenBank:XM_030255250.2,MGI:MGI:2442733;gbkey=mRNA;gene=Mical3;product=microtubule associated monooxygenase%2C calponin and LIM domain containing 3%2C transcript variant X6;transcript_id=XM_030255250.2;extra_copy_number=0
CM058246.1	Liftoff	exon	129196531	129196581	.	-	.	ID=exon-XM_030255250.2-35;Parent=rna-XM_030255250.2;Dbxref=GeneID:194401,GenBank:XM_030255250.2,MGI:MGI:2442733;gbkey=mRNA;gene=Mical3;product=microtubule associated monooxygenase%2C calponin and LIM domain containing 3%2C transcript variant X6;transcript_id=XM_030255250.2;extra_copy_number=0
CM058246.1	Liftoff	exon	129200596	129200690	.	-	.	ID=exon-XM_030255250.2-34;Parent=rna-XM_030255250.2;Dbxref=GeneID:194401,GenBank:XM_030255250.2,MGI:MGI:2442733;gbkey=mRNA;gene=Mical3;product=microtubule associated monooxygenase%2C calponin and LIM domain containing 3%2C transcript variant X6;transcript_id=XM_030255250.2;extra_copy_number=0
CM058246.1	Liftoff	exon	129201138	129202935	.	-	.	ID=exon-XM_030255250.2-33;Parent=rna-XM_030255250.2;Dbxref=GeneID:194401,GenBank:XM_030255250.2,MGI:MGI:2442733;gbkey=mRNA;gene=Mical3;product=microtubule associated monooxygenase%2C calponin and LIM domain containing 3%2C transcript variant X6;transcript_id=XM_030255250.2;extra_copy_number=0
CM058246.1	Liftoff	exon	129203889	129203971	.	-	.	ID=exon-XM_030255250.2-32;Parent=rna-XM_030255250.2;Dbxref=GeneID:194401,GenBank:XM_030255250.2,MGI:MGI:2442733;gbkey=mRNA;gene=Mical3;product=microtubule associated monooxygenase%2C calponin and LIM domain containing 3%2C transcript variant X6;transcript_id=XM_030255250.2;extra_copy_number=0
CM058246.1	Liftoff	exon	129204480	129204626	.	-	.	ID=exon-XM_030255250.2-31;Parent=rna-XM_030255250.2;Dbxref=GeneID:194401,GenBank:XM_030255250.2,MGI:MGI:2442733;gbkey=mRNA;gene=Mical3;product=microtubule associated monooxygenase%2C calponin and LIM domain containing 3%2C transcript variant X6;transcript_id=XM_030255250.2;extra_copy_number=0
CM058246.1	Liftoff	exon	129205652	129205762	.	-	.	ID=exon-XM_030255250.2-30;Parent=rna-XM_030255250.2;Dbxref=GeneID:194401,GenBank:XM_030255250.2,MGI:MGI:2442733;gbkey=mRNA;gene=Mical3;product=microtubule associated monooxygenase%2C calponin and LIM domain containing 3%2C transcript variant X6;transcript_id=XM_030255250.2;extra_copy_number=0
CM058246.1	Liftoff	exon	129208951	129209013	.	-	.	ID=exon-XM_030255250.2-29;Parent=rna-XM_030255250.2;Dbxref=GeneID:194401,GenBank:XM_030255250.2,MGI:MGI:2442733;gbkey=mRNA;gene=Mical3;product=microtubule associated monooxygenase%2C calponin and LIM domain containing 3%2C transcript variant X6;transcript_id=XM_030255250.2;extra_copy_number=0
CM058246.1	Liftoff	exon	129212249	129212386	.	-	.	ID=exon-XM_030255250.2-28;Parent=rna-XM_030255250.2;Dbxref=GeneID:194401,GenBank:XM_030255250.2,MGI:MGI:2442733;gbkey=mRNA;gene=Mical3;product=microtubule associated monooxygenase%2C calponin and LIM domain containing 3%2C transcript variant X6;transcript_id=XM_030255250.2;extra_copy_number=0
CM058246.1	Liftoff	exon	129214645	129214734	.	-	.	ID=exon-XM_030255250.2-27;Parent=rna-XM_030255250.2;Dbxref=GeneID:194401,GenBank:XM_030255250.2,MGI:MGI:2442733;gbkey=mRNA;gene=Mical3;product=microtubule associated monooxygenase%2C calponin and LIM domain containing 3%2C transcript variant X6;transcript_id=XM_030255250.2;extra_copy_number=0
CM058246.1	Liftoff	exon	129216297	129216541	.	-	.	ID=exon-XM_030255250.2-26;Parent=rna-XM_030255250.2;Dbxref=GeneID:194401,GenBank:XM_030255250.2,MGI:MGI:2442733;gbkey=mRNA;gene=Mical3;product=microtubule associated monooxygenase%2C calponin and LIM domain containing 3%2C transcript variant X6;transcript_id=XM_030255250.2;extra_copy_number=0
CM058246.1	Liftoff	exon	129225426	129225621	.	-	.	ID=exon-XM_030255250.2-25;Parent=rna-XM_030255250.2;Dbxref=GeneID:194401,GenBank:XM_030255250.2,MGI:MGI:2442733;gbkey=mRNA;gene=Mical3;product=microtubule associated monooxygenase%2C calponin and LIM domain containing 3%2C transcript variant X6;transcript_id=XM_030255250.2;extra_copy_number=0
CM058246.1	Liftoff	exon	129244502	129244589	.	-	.	ID=exon-XM_030255250.2-24;Parent=rna-XM_030255250.2;Dbxref=GeneID:194401,GenBank:XM_030255250.2,MGI:MGI:2442733;gbkey=mRNA;gene=Mical3;product=microtubule associated monooxygenase%2C calponin and LIM domain containing 3%2C transcript variant X6;transcript_id=XM_030255250.2;extra_copy_number=0
CM058246.1	Liftoff	exon	129245681	129245769	.	-	.	ID=exon-XM_030255250.2-23;Parent=rna-XM_030255250.2;Dbxref=GeneID:194401,GenBank:XM_030255250.2,MGI:MGI:2442733;gbkey=mRNA;gene=Mical3;product=microtubule associated monooxygenase%2C calponin and LIM domain containing 3%2C transcript variant X6;transcript_id=XM_030255250.2;extra_copy_number=0
CM058246.1	Liftoff	exon	129251891	129252077	.	-	.	ID=exon-XM_030255250.2-22;Parent=rna-XM_030255250.2;Dbxref=GeneID:194401,GenBank:XM_030255250.2,MGI:MGI:2442733;gbkey=mRNA;gene=Mical3;product=microtubule associated monooxygenase%2C calponin and LIM domain containing 3%2C transcript variant X6;transcript_id=XM_030255250.2;extra_copy_number=0
CM058246.1	Liftoff	exon	129252673	129252780	.	-	.	ID=exon-XM_030255250.2-21;Parent=rna-XM_030255250.2;Dbxref=GeneID:194401,GenBank:XM_030255250.2,MGI:MGI:2442733;gbkey=mRNA;gene=Mical3;product=microtubule associated monooxygenase%2C calponin and LIM domain containing 3%2C transcript variant X6;transcript_id=XM_030255250.2;extra_copy_number=0
CM058246.1	Liftoff	exon	129255363	129255470	.	-	.	ID=exon-XM_030255250.2-20;Parent=rna-XM_030255250.2;Dbxref=GeneID:194401,GenBank:XM_030255250.2,MGI:MGI:2442733;gbkey=mRNA;gene=Mical3;product=microtubule associated monooxygenase%2C calponin and LIM domain containing 3%2C transcript variant X6;transcript_id=XM_030255250.2;extra_copy_number=0
CM058246.1	Liftoff	exon	129257724	129257780	.	-	.	ID=exon-XM_030255250.2-19;Parent=rna-XM_030255250.2;Dbxref=GeneID:194401,GenBank:XM_030255250.2,MGI:MGI:2442733;gbkey=mRNA;gene=Mical3;product=microtubule associated monooxygenase%2C calponin and LIM domain containing 3%2C transcript variant X6;transcript_id=XM_030255250.2;extra_copy_number=0
CM058246.1	Liftoff	exon	129259657	129259755	.	-	.	ID=exon-XM_030255250.2-18;Parent=rna-XM_030255250.2;Dbxref=GeneID:194401,GenBank:XM_030255250.2,MGI:MGI:2442733;gbkey=mRNA;gene=Mical3;product=microtubule associated monooxygenase%2C calponin and LIM domain containing 3%2C transcript variant X6;transcript_id=XM_030255250.2;extra_copy_number=0
CM058246.1	Liftoff	exon	129262592	129262675	.	-	.	ID=exon-XM_030255250.2-17;Parent=rna-XM_030255250.2;Dbxref=GeneID:194401,GenBank:XM_030255250.2,MGI:MGI:2442733;gbkey=mRNA;gene=Mical3;product=microtubule associated monooxygenase%2C calponin and LIM domain containing 3%2C transcript variant X6;transcript_id=XM_030255250.2;extra_copy_number=0
CM058246.1	Liftoff	exon	129264079	129264252	.	-	.	ID=exon-XM_030255250.2-16;Parent=rna-XM_030255250.2;Dbxref=GeneID:194401,GenBank:XM_030255250.2,MGI:MGI:2442733;gbkey=mRNA;gene=Mical3;product=microtubule associated monooxygenase%2C calponin and LIM domain containing 3%2C transcript variant X6;transcript_id=XM_030255250.2;extra_copy_number=0
CM058246.1	Liftoff	exon	129265122	129265184	.	-	.	ID=exon-XM_030255250.2-15;Parent=rna-XM_030255250.2;Dbxref=GeneID:194401,GenBank:XM_030255250.2,MGI:MGI:2442733;gbkey=mRNA;gene=Mical3;product=microtubule associated monooxygenase%2C calponin and LIM domain containing 3%2C transcript variant X6;transcript_id=XM_030255250.2;extra_copy_number=0
CM058246.1	Liftoff	exon	129265280	129265392	.	-	.	ID=exon-XM_030255250.2-14;Parent=rna-XM_030255250.2;Dbxref=GeneID:194401,GenBank:XM_030255250.2,MGI:MGI:2442733;gbkey=mRNA;gene=Mical3;product=microtubule associated monooxygenase%2C calponin and LIM domain containing 3%2C transcript variant X6;transcript_id=XM_030255250.2;extra_copy_number=0
CM058246.1	Liftoff	exon	129267535	129267731	.	-	.	ID=exon-XM_030255250.2-13;Parent=rna-XM_030255250.2;Dbxref=GeneID:194401,GenBank:XM_030255250.2,MGI:MGI:2442733;gbkey=mRNA;gene=Mical3;product=microtubule associated monooxygenase%2C calponin and LIM domain containing 3%2C transcript variant X6;transcript_id=XM_030255250.2;extra_copy_number=0
CM058246.1	Liftoff	exon	129269862	129270009	.	-	.	ID=exon-XM_030255250.2-12;Parent=rna-XM_030255250.2;Dbxref=GeneID:194401,GenBank:XM_030255250.2,MGI:MGI:2442733;gbkey=mRNA;gene=Mical3;product=microtubule associated monooxygenase%2C calponin and LIM domain containing 3%2C transcript variant X6;transcript_id=XM_030255250.2;extra_copy_number=0
CM058246.1	Liftoff	exon	129272543	129272639	.	-	.	ID=exon-XM_030255250.2-11;Parent=rna-XM_030255250.2;Dbxref=GeneID:194401,GenBank:XM_030255250.2,MGI:MGI:2442733;gbkey=mRNA;gene=Mical3;product=microtubule associated monooxygenase%2C calponin and LIM domain containing 3%2C transcript variant X6;transcript_id=XM_030255250.2;extra_copy_number=0
CM058246.1	Liftoff	exon	129273893	129274019	.	-	.	ID=exon-XM_030255250.2-10;Parent=rna-XM_030255250.2;Dbxref=GeneID:194401,GenBank:XM_030255250.2,MGI:MGI:2442733;gbkey=mRNA;gene=Mical3;product=microtubule associated monooxygenase%2C calponin and LIM domain containing 3%2C transcript variant X6;transcript_id=XM_030255250.2;extra_copy_number=0
CM058246.1	Liftoff	exon	129276594	129276709	.	-	.	ID=exon-XM_030255250.2-9;Parent=rna-XM_030255250.2;Dbxref=GeneID:194401,GenBank:XM_030255250.2,MGI:MGI:2442733;gbkey=mRNA;gene=Mical3;product=microtubule associated monooxygenase%2C calponin and LIM domain containing 3%2C transcript variant X6;transcript_id=XM_030255250.2;extra_copy_number=0
CM058246.1	Liftoff	exon	129276926	129277183	.	-	.	ID=exon-XM_030255250.2-8;Parent=rna-XM_030255250.2;Dbxref=GeneID:194401,GenBank:XM_030255250.2,MGI:MGI:2442733;gbkey=mRNA;gene=Mical3;product=microtubule associated monooxygenase%2C calponin and LIM domain containing 3%2C transcript variant X6;transcript_id=XM_030255250.2;extra_copy_number=0
CM058246.1	Liftoff	exon	129279369	129279469	.	-	.	ID=exon-XM_030255250.2-7;Parent=rna-XM_030255250.2;Dbxref=GeneID:194401,GenBank:XM_030255250.2,MGI:MGI:2442733;gbkey=mRNA;gene=Mical3;product=microtubule associated monooxygenase%2C calponin and LIM domain containing 3%2C transcript variant X6;transcript_id=XM_030255250.2;extra_copy_number=0
CM058246.1	Liftoff	exon	129280340	129280495	.	-	.	ID=exon-XM_030255250.2-6;Parent=rna-XM_030255250.2;Dbxref=GeneID:194401,GenBank:XM_030255250.2,MGI:MGI:2442733;gbkey=mRNA;gene=Mical3;product=microtubule associated monooxygenase%2C calponin and LIM domain containing 3%2C transcript variant X6;transcript_id=XM_030255250.2;extra_copy_number=0
CM058246.1	Liftoff	exon	129280906	129281007	.	-	.	ID=exon-XM_030255250.2-5;Parent=rna-XM_030255250.2;Dbxref=GeneID:194401,GenBank:XM_030255250.2,MGI:MGI:2442733;gbkey=mRNA;gene=Mical3;product=microtubule associated monooxygenase%2C calponin and LIM domain containing 3%2C transcript variant X6;transcript_id=XM_030255250.2;extra_copy_number=0
CM058246.1	Liftoff	exon	129281383	129281499	.	-	.	ID=exon-XM_030255250.2-4;Parent=rna-XM_030255250.2;Dbxref=GeneID:194401,GenBank:XM_030255250.2,MGI:MGI:2442733;gbkey=mRNA;gene=Mical3;product=microtubule associated monooxygenase%2C calponin and LIM domain containing 3%2C transcript variant X6;transcript_id=XM_030255250.2;extra_copy_number=0
CM058246.1	Liftoff	exon	129283278	129283485	.	-	.	ID=exon-XM_030255250.2-3;Parent=rna-XM_030255250.2;Dbxref=GeneID:194401,GenBank:XM_030255250.2,MGI:MGI:2442733;gbkey=mRNA;gene=Mical3;product=microtubule associated monooxygenase%2C calponin and LIM domain containing 3%2C transcript variant X6;transcript_id=XM_030255250.2;extra_copy_number=0
CM058246.1	Liftoff	exon	129284892	129285230	.	-	.	ID=exon-XM_030255250.2-2;Parent=rna-XM_030255250.2;Dbxref=GeneID:194401,GenBank:XM_030255250.2,MGI:MGI:2442733;gbkey=mRNA;gene=Mical3;product=microtubule associated monooxygenase%2C calponin and LIM domain containing 3%2C transcript variant X6;transcript_id=XM_030255250.2;extra_copy_number=0
CM058246.1	Liftoff	exon	129352915	129353302	.	-	.	ID=exon-XM_030255250.2-1;Parent=rna-XM_030255250.2;Dbxref=GeneID:194401,GenBank:XM_030255250.2,MGI:MGI:2442733;gbkey=mRNA;gene=Mical3;product=microtubule associated monooxygenase%2C calponin and LIM domain containing 3%2C transcript variant X6;transcript_id=XM_030255250.2;extra_copy_number=0
CM058246.1	Liftoff	CDS	129177565	129177749	.	-	.	ID=cds-XP_030111110.1;Parent=rna-XM_030255250.2;Dbxref=GeneID:194401,GenBank:XP_030111110.1,MGI:MGI:2442733;Name=XP_030111110.1;gbkey=CDS;gene=Mical3;product=F-actin-monooxygenase MICAL3 isoform X6;protein_id=XP_030111110.1;extra_copy_number=0
CM058246.1	Liftoff	CDS	129177830	129177903	.	-	.	ID=cds-XP_030111110.1;Parent=rna-XM_030255250.2;Dbxref=GeneID:194401,GenBank:XP_030111110.1,MGI:MGI:2442733;Name=XP_030111110.1;gbkey=CDS;gene=Mical3;product=F-actin-monooxygenase MICAL3 isoform X6;protein_id=XP_030111110.1;extra_copy_number=0
CM058246.1	Liftoff	CDS	129178071	129178170	.	-	.	ID=cds-XP_030111110.1;Parent=rna-XM_030255250.2;Dbxref=GeneID:194401,GenBank:XP_030111110.1,MGI:MGI:2442733;Name=XP_030111110.1;gbkey=CDS;gene=Mical3;product=F-actin-monooxygenase MICAL3 isoform X6;protein_id=XP_030111110.1;extra_copy_number=0
CM058246.1	Liftoff	CDS	129194198	129194291	.	-	.	ID=cds-XP_030111110.1;Parent=rna-XM_030255250.2;Dbxref=GeneID:194401,GenBank:XP_030111110.1,MGI:MGI:2442733;Name=XP_030111110.1;gbkey=CDS;gene=Mical3;product=F-actin-monooxygenase MICAL3 isoform X6;protein_id=XP_030111110.1;extra_copy_number=0
CM058246.1	Liftoff	CDS	129195272	129195382	.	-	.	ID=cds-XP_030111110.1;Parent=rna-XM_030255250.2;Dbxref=GeneID:194401,GenBank:XP_030111110.1,MGI:MGI:2442733;Name=XP_030111110.1;gbkey=CDS;gene=Mical3;product=F-actin-monooxygenase MICAL3 isoform X6;protein_id=XP_030111110.1;extra_copy_number=0
CM058246.1	Liftoff	CDS	129196531	129196581	.	-	.	ID=cds-XP_030111110.1;Parent=rna-XM_030255250.2;Dbxref=GeneID:194401,GenBank:XP_030111110.1,MGI:MGI:2442733;Name=XP_030111110.1;gbkey=CDS;gene=Mical3;product=F-actin-monooxygenase MICAL3 isoform X6;protein_id=XP_030111110.1;extra_copy_number=0
CM058246.1	Liftoff	CDS	129200596	129200690	.	-	.	ID=cds-XP_030111110.1;Parent=rna-XM_030255250.2;Dbxref=GeneID:194401,GenBank:XP_030111110.1,MGI:MGI:2442733;Name=XP_030111110.1;gbkey=CDS;gene=Mical3;product=F-actin-monooxygenase MICAL3 isoform X6;protein_id=XP_030111110.1;extra_copy_number=0
CM058246.1	Liftoff	CDS	129201138	129202935	.	-	.	ID=cds-XP_030111110.1;Parent=rna-XM_030255250.2;Dbxref=GeneID:194401,GenBank:XP_030111110.1,MGI:MGI:2442733;Name=XP_030111110.1;gbkey=CDS;gene=Mical3;product=F-actin-monooxygenase MICAL3 isoform X6;protein_id=XP_030111110.1;extra_copy_number=0
CM058246.1	Liftoff	CDS	129203889	129203971	.	-	.	ID=cds-XP_030111110.1;Parent=rna-XM_030255250.2;Dbxref=GeneID:194401,GenBank:XP_030111110.1,MGI:MGI:2442733;Name=XP_030111110.1;gbkey=CDS;gene=Mical3;product=F-actin-monooxygenase MICAL3 isoform X6;protein_id=XP_030111110.1;extra_copy_number=0
CM058246.1	Liftoff	CDS	129204480	129204626	.	-	.	ID=cds-XP_030111110.1;Parent=rna-XM_030255250.2;Dbxref=GeneID:194401,GenBank:XP_030111110.1,MGI:MGI:2442733;Name=XP_030111110.1;gbkey=CDS;gene=Mical3;product=F-actin-monooxygenase MICAL3 isoform X6;protein_id=XP_030111110.1;extra_copy_number=0
CM058246.1	Liftoff	CDS	129205652	129205762	.	-	.	ID=cds-XP_030111110.1;Parent=rna-XM_030255250.2;Dbxref=GeneID:194401,GenBank:XP_030111110.1,MGI:MGI:2442733;Name=XP_030111110.1;gbkey=CDS;gene=Mical3;product=F-actin-monooxygenase MICAL3 isoform X6;protein_id=XP_030111110.1;extra_copy_number=0
CM058246.1	Liftoff	CDS	129208951	129209013	.	-	.	ID=cds-XP_030111110.1;Parent=rna-XM_030255250.2;Dbxref=GeneID:194401,GenBank:XP_030111110.1,MGI:MGI:2442733;Name=XP_030111110.1;gbkey=CDS;gene=Mical3;product=F-actin-monooxygenase MICAL3 isoform X6;protein_id=XP_030111110.1;extra_copy_number=0
CM058246.1	Liftoff	CDS	129212249	129212386	.	-	.	ID=cds-XP_030111110.1;Parent=rna-XM_030255250.2;Dbxref=GeneID:194401,GenBank:XP_030111110.1,MGI:MGI:2442733;Name=XP_030111110.1;gbkey=CDS;gene=Mical3;product=F-actin-monooxygenase MICAL3 isoform X6;protein_id=XP_030111110.1;extra_copy_number=0
CM058246.1	Liftoff	CDS	129214645	129214734	.	-	.	ID=cds-XP_030111110.1;Parent=rna-XM_030255250.2;Dbxref=GeneID:194401,GenBank:XP_030111110.1,MGI:MGI:2442733;Name=XP_030111110.1;gbkey=CDS;gene=Mical3;product=F-actin-monooxygenase MICAL3 isoform X6;protein_id=XP_030111110.1;extra_copy_number=0
CM058246.1	Liftoff	CDS	129216297	129216541	.	-	.	ID=cds-XP_030111110.1;Parent=rna-XM_030255250.2;Dbxref=GeneID:194401,GenBank:XP_030111110.1,MGI:MGI:2442733;Name=XP_030111110.1;gbkey=CDS;gene=Mical3;product=F-actin-monooxygenase MICAL3 isoform X6;protein_id=XP_030111110.1;extra_copy_number=0
CM058246.1	Liftoff	CDS	129225426	129225621	.	-	.	ID=cds-XP_030111110.1;Parent=rna-XM_030255250.2;Dbxref=GeneID:194401,GenBank:XP_030111110.1,MGI:MGI:2442733;Name=XP_030111110.1;gbkey=CDS;gene=Mical3;product=F-actin-monooxygenase MICAL3 isoform X6;protein_id=XP_030111110.1;extra_copy_number=0
CM058246.1	Liftoff	CDS	129244502	129244589	.	-	.	ID=cds-XP_030111110.1;Parent=rna-XM_030255250.2;Dbxref=GeneID:194401,GenBank:XP_030111110.1,MGI:MGI:2442733;Name=XP_030111110.1;gbkey=CDS;gene=Mical3;product=F-actin-monooxygenase MICAL3 isoform X6;protein_id=XP_030111110.1;extra_copy_number=0
CM058246.1	Liftoff	CDS	129245681	129245769	.	-	.	ID=cds-XP_030111110.1;Parent=rna-XM_030255250.2;Dbxref=GeneID:194401,GenBank:XP_030111110.1,MGI:MGI:2442733;Name=XP_030111110.1;gbkey=CDS;gene=Mical3;product=F-actin-monooxygenase MICAL3 isoform X6;protein_id=XP_030111110.1;extra_copy_number=0
CM058246.1	Liftoff	CDS	129251891	129252077	.	-	.	ID=cds-XP_030111110.1;Parent=rna-XM_030255250.2;Dbxref=GeneID:194401,GenBank:XP_030111110.1,MGI:MGI:2442733;Name=XP_030111110.1;gbkey=CDS;gene=Mical3;product=F-actin-monooxygenase MICAL3 isoform X6;protein_id=XP_030111110.1;extra_copy_number=0
CM058246.1	Liftoff	CDS	129252673	129252780	.	-	.	ID=cds-XP_030111110.1;Parent=rna-XM_030255250.2;Dbxref=GeneID:194401,GenBank:XP_030111110.1,MGI:MGI:2442733;Name=XP_030111110.1;gbkey=CDS;gene=Mical3;product=F-actin-monooxygenase MICAL3 isoform X6;protein_id=XP_030111110.1;extra_copy_number=0
CM058246.1	Liftoff	CDS	129255363	129255470	.	-	.	ID=cds-XP_030111110.1;Parent=rna-XM_030255250.2;Dbxref=GeneID:194401,GenBank:XP_030111110.1,MGI:MGI:2442733;Name=XP_030111110.1;gbkey=CDS;gene=Mical3;product=F-actin-monooxygenase MICAL3 isoform X6;protein_id=XP_030111110.1;extra_copy_number=0
CM058246.1	Liftoff	CDS	129257724	129257780	.	-	.	ID=cds-XP_030111110.1;Parent=rna-XM_030255250.2;Dbxref=GeneID:194401,GenBank:XP_030111110.1,MGI:MGI:2442733;Name=XP_030111110.1;gbkey=CDS;gene=Mical3;product=F-actin-monooxygenase MICAL3 isoform X6;protein_id=XP_030111110.1;extra_copy_number=0
CM058246.1	Liftoff	CDS	129259657	129259755	.	-	.	ID=cds-XP_030111110.1;Parent=rna-XM_030255250.2;Dbxref=GeneID:194401,GenBank:XP_030111110.1,MGI:MGI:2442733;Name=XP_030111110.1;gbkey=CDS;gene=Mical3;product=F-actin-monooxygenase MICAL3 isoform X6;protein_id=XP_030111110.1;extra_copy_number=0
CM058246.1	Liftoff	CDS	129262592	129262675	.	-	.	ID=cds-XP_030111110.1;Parent=rna-XM_030255250.2;Dbxref=GeneID:194401,GenBank:XP_030111110.1,MGI:MGI:2442733;Name=XP_030111110.1;gbkey=CDS;gene=Mical3;product=F-actin-monooxygenase MICAL3 isoform X6;protein_id=XP_030111110.1;extra_copy_number=0
CM058246.1	Liftoff	CDS	129264079	129264252	.	-	.	ID=cds-XP_030111110.1;Parent=rna-XM_030255250.2;Dbxref=GeneID:194401,GenBank:XP_030111110.1,MGI:MGI:2442733;Name=XP_030111110.1;gbkey=CDS;gene=Mical3;product=F-actin-monooxygenase MICAL3 isoform X6;protein_id=XP_030111110.1;extra_copy_number=0
CM058246.1	Liftoff	CDS	129265122	129265184	.	-	.	ID=cds-XP_030111110.1;Parent=rna-XM_030255250.2;Dbxref=GeneID:194401,GenBank:XP_030111110.1,MGI:MGI:2442733;Name=XP_030111110.1;gbkey=CDS;gene=Mical3;product=F-actin-monooxygenase MICAL3 isoform X6;protein_id=XP_030111110.1;extra_copy_number=0
CM058246.1	Liftoff	CDS	129265280	129265392	.	-	.	ID=cds-XP_030111110.1;Parent=rna-XM_030255250.2;Dbxref=GeneID:194401,GenBank:XP_030111110.1,MGI:MGI:2442733;Name=XP_030111110.1;gbkey=CDS;gene=Mical3;product=F-actin-monooxygenase MICAL3 isoform X6;protein_id=XP_030111110.1;extra_copy_number=0
CM058246.1	Liftoff	CDS	129267535	129267731	.	-	.	ID=cds-XP_030111110.1;Parent=rna-XM_030255250.2;Dbxref=GeneID:194401,GenBank:XP_030111110.1,MGI:MGI:2442733;Name=XP_030111110.1;gbkey=CDS;gene=Mical3;product=F-actin-monooxygenase MICAL3 isoform X6;protein_id=XP_030111110.1;extra_copy_number=0
CM058246.1	Liftoff	CDS	129269862	129270009	.	-	.	ID=cds-XP_030111110.1;Parent=rna-XM_030255250.2;Dbxref=GeneID:194401,GenBank:XP_030111110.1,MGI:MGI:2442733;Name=XP_030111110.1;gbkey=CDS;gene=Mical3;product=F-actin-monooxygenase MICAL3 isoform X6;protein_id=XP_030111110.1;extra_copy_number=0
CM058246.1	Liftoff	CDS	129272543	129272639	.	-	.	ID=cds-XP_030111110.1;Parent=rna-XM_030255250.2;Dbxref=GeneID:194401,GenBank:XP_030111110.1,MGI:MGI:2442733;Name=XP_030111110.1;gbkey=CDS;gene=Mical3;product=F-actin-monooxygenase MICAL3 isoform X6;protein_id=XP_030111110.1;extra_copy_number=0
CM058246.1	Liftoff	CDS	129273893	129274019	.	-	.	ID=cds-XP_030111110.1;Parent=rna-XM_030255250.2;Dbxref=GeneID:194401,GenBank:XP_030111110.1,MGI:MGI:2442733;Name=XP_030111110.1;gbkey=CDS;gene=Mical3;product=F-actin-monooxygenase MICAL3 isoform X6;protein_id=XP_030111110.1;extra_copy_number=0
CM058246.1	Liftoff	CDS	129276594	129276709	.	-	.	ID=cds-XP_030111110.1;Parent=rna-XM_030255250.2;Dbxref=GeneID:194401,GenBank:XP_030111110.1,MGI:MGI:2442733;Name=XP_030111110.1;gbkey=CDS;gene=Mical3;product=F-actin-monooxygenase MICAL3 isoform X6;protein_id=XP_030111110.1;extra_copy_number=0
CM058246.1	Liftoff	CDS	129276926	129277183	.	-	.	ID=cds-XP_030111110.1;Parent=rna-XM_030255250.2;Dbxref=GeneID:194401,GenBank:XP_030111110.1,MGI:MGI:2442733;Name=XP_030111110.1;gbkey=CDS;gene=Mical3;product=F-actin-monooxygenase MICAL3 isoform X6;protein_id=XP_030111110.1;extra_copy_number=0
CM058246.1	Liftoff	CDS	129279369	129279469	.	-	.	ID=cds-XP_030111110.1;Parent=rna-XM_030255250.2;Dbxref=GeneID:194401,GenBank:XP_030111110.1,MGI:MGI:2442733;Name=XP_030111110.1;gbkey=CDS;gene=Mical3;product=F-actin-monooxygenase MICAL3 isoform X6;protein_id=XP_030111110.1;extra_copy_number=0
CM058246.1	Liftoff	CDS	129280340	129280495	.	-	.	ID=cds-XP_030111110.1;Parent=rna-XM_030255250.2;Dbxref=GeneID:194401,GenBank:XP_030111110.1,MGI:MGI:2442733;Name=XP_030111110.1;gbkey=CDS;gene=Mical3;product=F-actin-monooxygenase MICAL3 isoform X6;protein_id=XP_030111110.1;extra_copy_number=0
CM058246.1	Liftoff	CDS	129280906	129281007	.	-	.	ID=cds-XP_030111110.1;Parent=rna-XM_030255250.2;Dbxref=GeneID:194401,GenBank:XP_030111110.1,MGI:MGI:2442733;Name=XP_030111110.1;gbkey=CDS;gene=Mical3;product=F-actin-monooxygenase MICAL3 isoform X6;protein_id=XP_030111110.1;extra_copy_number=0
CM058246.1	Liftoff	CDS	129281383	129281499	.	-	.	ID=cds-XP_030111110.1;Parent=rna-XM_030255250.2;Dbxref=GeneID:194401,GenBank:XP_030111110.1,MGI:MGI:2442733;Name=XP_030111110.1;gbkey=CDS;gene=Mical3;product=F-actin-monooxygenase MICAL3 isoform X6;protein_id=XP_030111110.1;extra_copy_number=0
CM058246.1	Liftoff	CDS	129283278	129283485	.	-	.	ID=cds-XP_030111110.1;Parent=rna-XM_030255250.2;Dbxref=GeneID:194401,GenBank:XP_030111110.1,MGI:MGI:2442733;Name=XP_030111110.1;gbkey=CDS;gene=Mical3;product=F-actin-monooxygenase MICAL3 isoform X6;protein_id=XP_030111110.1;extra_copy_number=0
CM058246.1	Liftoff	CDS	129284892	129285155	.	-	.	ID=cds-XP_030111110.1;Parent=rna-XM_030255250.2;Dbxref=GeneID:194401,GenBank:XP_030111110.1,MGI:MGI:2442733;Name=XP_030111110.1;gbkey=CDS;gene=Mical3;product=F-actin-monooxygenase MICAL3 isoform X6;protein_id=XP_030111110.1;extra_copy_number=0
CM058246.1	Liftoff	mRNA	129174450	129353302	.	-	.	ID=rna-XM_030255251.2;Parent=gene-Mical3;Dbxref=GeneID:194401,GenBank:XM_030255251.2,MGI:MGI:2442733;Name=XM_030255251.2;gbkey=mRNA;gene=Mical3;model_evidence=Supporting evidence includes similarity to: 3 mRNAs%2C 22 ESTs%2C 9 Proteins%2C 1440 long SRA reads%2C and 100%25 coverage of the annotated genomic feature by RNAseq alignments%2C including 4 samples with support for all annotated introns;product=microtubule associated monooxygenase%2C calponin and LIM domain containing 3%2C transcript variant X7;transcript_id=XM_030255251.2;matches_ref_protein=True;valid_ORF=True;extra_copy_number=0
CM058246.1	Liftoff	exon	129174450	129177749	.	-	.	ID=exon-XM_030255251.2-40;Parent=rna-XM_030255251.2;Dbxref=GeneID:194401,GenBank:XM_030255251.2,MGI:MGI:2442733;gbkey=mRNA;gene=Mical3;product=microtubule associated monooxygenase%2C calponin and LIM domain containing 3%2C transcript variant X7;transcript_id=XM_030255251.2;extra_copy_number=0
CM058246.1	Liftoff	exon	129177830	129177903	.	-	.	ID=exon-XM_030255251.2-39;Parent=rna-XM_030255251.2;Dbxref=GeneID:194401,GenBank:XM_030255251.2,MGI:MGI:2442733;gbkey=mRNA;gene=Mical3;product=microtubule associated monooxygenase%2C calponin and LIM domain containing 3%2C transcript variant X7;transcript_id=XM_030255251.2;extra_copy_number=0
CM058246.1	Liftoff	exon	129178071	129178170	.	-	.	ID=exon-XM_030255251.2-38;Parent=rna-XM_030255251.2;Dbxref=GeneID:194401,GenBank:XM_030255251.2,MGI:MGI:2442733;gbkey=mRNA;gene=Mical3;product=microtubule associated monooxygenase%2C calponin and LIM domain containing 3%2C transcript variant X7;transcript_id=XM_030255251.2;extra_copy_number=0
CM058246.1	Liftoff	exon	129189450	129189500	.	-	.	ID=exon-XM_030255251.2-37;Parent=rna-XM_030255251.2;Dbxref=GeneID:194401,GenBank:XM_030255251.2,MGI:MGI:2442733;gbkey=mRNA;gene=Mical3;product=microtubule associated monooxygenase%2C calponin and LIM domain containing 3%2C transcript variant X7;transcript_id=XM_030255251.2;extra_copy_number=0
CM058246.1	Liftoff	exon	129194198	129194291	.	-	.	ID=exon-XM_030255251.2-36;Parent=rna-XM_030255251.2;Dbxref=GeneID:194401,GenBank:XM_030255251.2,MGI:MGI:2442733;gbkey=mRNA;gene=Mical3;product=microtubule associated monooxygenase%2C calponin and LIM domain containing 3%2C transcript variant X7;transcript_id=XM_030255251.2;extra_copy_number=0
CM058246.1	Liftoff	exon	129195272	129195382	.	-	.	ID=exon-XM_030255251.2-35;Parent=rna-XM_030255251.2;Dbxref=GeneID:194401,GenBank:XM_030255251.2,MGI:MGI:2442733;gbkey=mRNA;gene=Mical3;product=microtubule associated monooxygenase%2C calponin and LIM domain containing 3%2C transcript variant X7;transcript_id=XM_030255251.2;extra_copy_number=0
CM058246.1	Liftoff	exon	129200596	129200690	.	-	.	ID=exon-XM_030255251.2-34;Parent=rna-XM_030255251.2;Dbxref=GeneID:194401,GenBank:XM_030255251.2,MGI:MGI:2442733;gbkey=mRNA;gene=Mical3;product=microtubule associated monooxygenase%2C calponin and LIM domain containing 3%2C transcript variant X7;transcript_id=XM_030255251.2;extra_copy_number=0
CM058246.1	Liftoff	exon	129201138	129202935	.	-	.	ID=exon-XM_030255251.2-33;Parent=rna-XM_030255251.2;Dbxref=GeneID:194401,GenBank:XM_030255251.2,MGI:MGI:2442733;gbkey=mRNA;gene=Mical3;product=microtubule associated monooxygenase%2C calponin and LIM domain containing 3%2C transcript variant X7;transcript_id=XM_030255251.2;extra_copy_number=0
CM058246.1	Liftoff	exon	129203889	129203971	.	-	.	ID=exon-XM_030255251.2-32;Parent=rna-XM_030255251.2;Dbxref=GeneID:194401,GenBank:XM_030255251.2,MGI:MGI:2442733;gbkey=mRNA;gene=Mical3;product=microtubule associated monooxygenase%2C calponin and LIM domain containing 3%2C transcript variant X7;transcript_id=XM_030255251.2;extra_copy_number=0
CM058246.1	Liftoff	exon	129204480	129204626	.	-	.	ID=exon-XM_030255251.2-31;Parent=rna-XM_030255251.2;Dbxref=GeneID:194401,GenBank:XM_030255251.2,MGI:MGI:2442733;gbkey=mRNA;gene=Mical3;product=microtubule associated monooxygenase%2C calponin and LIM domain containing 3%2C transcript variant X7;transcript_id=XM_030255251.2;extra_copy_number=0
CM058246.1	Liftoff	exon	129205652	129205762	.	-	.	ID=exon-XM_030255251.2-30;Parent=rna-XM_030255251.2;Dbxref=GeneID:194401,GenBank:XM_030255251.2,MGI:MGI:2442733;gbkey=mRNA;gene=Mical3;product=microtubule associated monooxygenase%2C calponin and LIM domain containing 3%2C transcript variant X7;transcript_id=XM_030255251.2;extra_copy_number=0
CM058246.1	Liftoff	exon	129208951	129209013	.	-	.	ID=exon-XM_030255251.2-29;Parent=rna-XM_030255251.2;Dbxref=GeneID:194401,GenBank:XM_030255251.2,MGI:MGI:2442733;gbkey=mRNA;gene=Mical3;product=microtubule associated monooxygenase%2C calponin and LIM domain containing 3%2C transcript variant X7;transcript_id=XM_030255251.2;extra_copy_number=0
CM058246.1	Liftoff	exon	129212249	129212386	.	-	.	ID=exon-XM_030255251.2-28;Parent=rna-XM_030255251.2;Dbxref=GeneID:194401,GenBank:XM_030255251.2,MGI:MGI:2442733;gbkey=mRNA;gene=Mical3;product=microtubule associated monooxygenase%2C calponin and LIM domain containing 3%2C transcript variant X7;transcript_id=XM_030255251.2;extra_copy_number=0
CM058246.1	Liftoff	exon	129214645	129214734	.	-	.	ID=exon-XM_030255251.2-27;Parent=rna-XM_030255251.2;Dbxref=GeneID:194401,GenBank:XM_030255251.2,MGI:MGI:2442733;gbkey=mRNA;gene=Mical3;product=microtubule associated monooxygenase%2C calponin and LIM domain containing 3%2C transcript variant X7;transcript_id=XM_030255251.2;extra_copy_number=0
CM058246.1	Liftoff	exon	129216297	129216541	.	-	.	ID=exon-XM_030255251.2-26;Parent=rna-XM_030255251.2;Dbxref=GeneID:194401,GenBank:XM_030255251.2,MGI:MGI:2442733;gbkey=mRNA;gene=Mical3;product=microtubule associated monooxygenase%2C calponin and LIM domain containing 3%2C transcript variant X7;transcript_id=XM_030255251.2;extra_copy_number=0
CM058246.1	Liftoff	exon	129225426	129225621	.	-	.	ID=exon-XM_030255251.2-25;Parent=rna-XM_030255251.2;Dbxref=GeneID:194401,GenBank:XM_030255251.2,MGI:MGI:2442733;gbkey=mRNA;gene=Mical3;product=microtubule associated monooxygenase%2C calponin and LIM domain containing 3%2C transcript variant X7;transcript_id=XM_030255251.2;extra_copy_number=0
CM058246.1	Liftoff	exon	129244502	129244589	.	-	.	ID=exon-XM_030255251.2-24;Parent=rna-XM_030255251.2;Dbxref=GeneID:194401,GenBank:XM_030255251.2,MGI:MGI:2442733;gbkey=mRNA;gene=Mical3;product=microtubule associated monooxygenase%2C calponin and LIM domain containing 3%2C transcript variant X7;transcript_id=XM_030255251.2;extra_copy_number=0
CM058246.1	Liftoff	exon	129245681	129245769	.	-	.	ID=exon-XM_030255251.2-23;Parent=rna-XM_030255251.2;Dbxref=GeneID:194401,GenBank:XM_030255251.2,MGI:MGI:2442733;gbkey=mRNA;gene=Mical3;product=microtubule associated monooxygenase%2C calponin and LIM domain containing 3%2C transcript variant X7;transcript_id=XM_030255251.2;extra_copy_number=0
CM058246.1	Liftoff	exon	129251891	129252077	.	-	.	ID=exon-XM_030255251.2-22;Parent=rna-XM_030255251.2;Dbxref=GeneID:194401,GenBank:XM_030255251.2,MGI:MGI:2442733;gbkey=mRNA;gene=Mical3;product=microtubule associated monooxygenase%2C calponin and LIM domain containing 3%2C transcript variant X7;transcript_id=XM_030255251.2;extra_copy_number=0
CM058246.1	Liftoff	exon	129252673	129252780	.	-	.	ID=exon-XM_030255251.2-21;Parent=rna-XM_030255251.2;Dbxref=GeneID:194401,GenBank:XM_030255251.2,MGI:MGI:2442733;gbkey=mRNA;gene=Mical3;product=microtubule associated monooxygenase%2C calponin and LIM domain containing 3%2C transcript variant X7;transcript_id=XM_030255251.2;extra_copy_number=0
CM058246.1	Liftoff	exon	129255363	129255470	.	-	.	ID=exon-XM_030255251.2-20;Parent=rna-XM_030255251.2;Dbxref=GeneID:194401,GenBank:XM_030255251.2,MGI:MGI:2442733;gbkey=mRNA;gene=Mical3;product=microtubule associated monooxygenase%2C calponin and LIM domain containing 3%2C transcript variant X7;transcript_id=XM_030255251.2;extra_copy_number=0
CM058246.1	Liftoff	exon	129257724	129257780	.	-	.	ID=exon-XM_030255251.2-19;Parent=rna-XM_030255251.2;Dbxref=GeneID:194401,GenBank:XM_030255251.2,MGI:MGI:2442733;gbkey=mRNA;gene=Mical3;product=microtubule associated monooxygenase%2C calponin and LIM domain containing 3%2C transcript variant X7;transcript_id=XM_030255251.2;extra_copy_number=0
CM058246.1	Liftoff	exon	129259657	129259755	.	-	.	ID=exon-XM_030255251.2-18;Parent=rna-XM_030255251.2;Dbxref=GeneID:194401,GenBank:XM_030255251.2,MGI:MGI:2442733;gbkey=mRNA;gene=Mical3;product=microtubule associated monooxygenase%2C calponin and LIM domain containing 3%2C transcript variant X7;transcript_id=XM_030255251.2;extra_copy_number=0
CM058246.1	Liftoff	exon	129262592	129262675	.	-	.	ID=exon-XM_030255251.2-17;Parent=rna-XM_030255251.2;Dbxref=GeneID:194401,GenBank:XM_030255251.2,MGI:MGI:2442733;gbkey=mRNA;gene=Mical3;product=microtubule associated monooxygenase%2C calponin and LIM domain containing 3%2C transcript variant X7;transcript_id=XM_030255251.2;extra_copy_number=0
CM058246.1	Liftoff	exon	129264079	129264252	.	-	.	ID=exon-XM_030255251.2-16;Parent=rna-XM_030255251.2;Dbxref=GeneID:194401,GenBank:XM_030255251.2,MGI:MGI:2442733;gbkey=mRNA;gene=Mical3;product=microtubule associated monooxygenase%2C calponin and LIM domain containing 3%2C transcript variant X7;transcript_id=XM_030255251.2;extra_copy_number=0
CM058246.1	Liftoff	exon	129265122	129265184	.	-	.	ID=exon-XM_030255251.2-15;Parent=rna-XM_030255251.2;Dbxref=GeneID:194401,GenBank:XM_030255251.2,MGI:MGI:2442733;gbkey=mRNA;gene=Mical3;product=microtubule associated monooxygenase%2C calponin and LIM domain containing 3%2C transcript variant X7;transcript_id=XM_030255251.2;extra_copy_number=0
CM058246.1	Liftoff	exon	129265280	129265392	.	-	.	ID=exon-XM_030255251.2-14;Parent=rna-XM_030255251.2;Dbxref=GeneID:194401,GenBank:XM_030255251.2,MGI:MGI:2442733;gbkey=mRNA;gene=Mical3;product=microtubule associated monooxygenase%2C calponin and LIM domain containing 3%2C transcript variant X7;transcript_id=XM_030255251.2;extra_copy_number=0
CM058246.1	Liftoff	exon	129267535	129267731	.	-	.	ID=exon-XM_030255251.2-13;Parent=rna-XM_030255251.2;Dbxref=GeneID:194401,GenBank:XM_030255251.2,MGI:MGI:2442733;gbkey=mRNA;gene=Mical3;product=microtubule associated monooxygenase%2C calponin and LIM domain containing 3%2C transcript variant X7;transcript_id=XM_030255251.2;extra_copy_number=0
CM058246.1	Liftoff	exon	129269862	129270009	.	-	.	ID=exon-XM_030255251.2-12;Parent=rna-XM_030255251.2;Dbxref=GeneID:194401,GenBank:XM_030255251.2,MGI:MGI:2442733;gbkey=mRNA;gene=Mical3;product=microtubule associated monooxygenase%2C calponin and LIM domain containing 3%2C transcript variant X7;transcript_id=XM_030255251.2;extra_copy_number=0
CM058246.1	Liftoff	exon	129272543	129272639	.	-	.	ID=exon-XM_030255251.2-11;Parent=rna-XM_030255251.2;Dbxref=GeneID:194401,GenBank:XM_030255251.2,MGI:MGI:2442733;gbkey=mRNA;gene=Mical3;product=microtubule associated monooxygenase%2C calponin and LIM domain containing 3%2C transcript variant X7;transcript_id=XM_030255251.2;extra_copy_number=0
CM058246.1	Liftoff	exon	129273893	129274019	.	-	.	ID=exon-XM_030255251.2-10;Parent=rna-XM_030255251.2;Dbxref=GeneID:194401,GenBank:XM_030255251.2,MGI:MGI:2442733;gbkey=mRNA;gene=Mical3;product=microtubule associated monooxygenase%2C calponin and LIM domain containing 3%2C transcript variant X7;transcript_id=XM_030255251.2;extra_copy_number=0
CM058246.1	Liftoff	exon	129276594	129276709	.	-	.	ID=exon-XM_030255251.2-9;Parent=rna-XM_030255251.2;Dbxref=GeneID:194401,GenBank:XM_030255251.2,MGI:MGI:2442733;gbkey=mRNA;gene=Mical3;product=microtubule associated monooxygenase%2C calponin and LIM domain containing 3%2C transcript variant X7;transcript_id=XM_030255251.2;extra_copy_number=0
CM058246.1	Liftoff	exon	129276926	129277183	.	-	.	ID=exon-XM_030255251.2-8;Parent=rna-XM_030255251.2;Dbxref=GeneID:194401,GenBank:XM_030255251.2,MGI:MGI:2442733;gbkey=mRNA;gene=Mical3;product=microtubule associated monooxygenase%2C calponin and LIM domain containing 3%2C transcript variant X7;transcript_id=XM_030255251.2;extra_copy_number=0
CM058246.1	Liftoff	exon	129279369	129279469	.	-	.	ID=exon-XM_030255251.2-7;Parent=rna-XM_030255251.2;Dbxref=GeneID:194401,GenBank:XM_030255251.2,MGI:MGI:2442733;gbkey=mRNA;gene=Mical3;product=microtubule associated monooxygenase%2C calponin and LIM domain containing 3%2C transcript variant X7;transcript_id=XM_030255251.2;extra_copy_number=0
CM058246.1	Liftoff	exon	129280340	129280495	.	-	.	ID=exon-XM_030255251.2-6;Parent=rna-XM_030255251.2;Dbxref=GeneID:194401,GenBank:XM_030255251.2,MGI:MGI:2442733;gbkey=mRNA;gene=Mical3;product=microtubule associated monooxygenase%2C calponin and LIM domain containing 3%2C transcript variant X7;transcript_id=XM_030255251.2;extra_copy_number=0
CM058246.1	Liftoff	exon	129280906	129281007	.	-	.	ID=exon-XM_030255251.2-5;Parent=rna-XM_030255251.2;Dbxref=GeneID:194401,GenBank:XM_030255251.2,MGI:MGI:2442733;gbkey=mRNA;gene=Mical3;product=microtubule associated monooxygenase%2C calponin and LIM domain containing 3%2C transcript variant X7;transcript_id=XM_030255251.2;extra_copy_number=0
CM058246.1	Liftoff	exon	129281383	129281499	.	-	.	ID=exon-XM_030255251.2-4;Parent=rna-XM_030255251.2;Dbxref=GeneID:194401,GenBank:XM_030255251.2,MGI:MGI:2442733;gbkey=mRNA;gene=Mical3;product=microtubule associated monooxygenase%2C calponin and LIM domain containing 3%2C transcript variant X7;transcript_id=XM_030255251.2;extra_copy_number=0
CM058246.1	Liftoff	exon	129283278	129283485	.	-	.	ID=exon-XM_030255251.2-3;Parent=rna-XM_030255251.2;Dbxref=GeneID:194401,GenBank:XM_030255251.2,MGI:MGI:2442733;gbkey=mRNA;gene=Mical3;product=microtubule associated monooxygenase%2C calponin and LIM domain containing 3%2C transcript variant X7;transcript_id=XM_030255251.2;extra_copy_number=0
CM058246.1	Liftoff	exon	129284892	129285230	.	-	.	ID=exon-XM_030255251.2-2;Parent=rna-XM_030255251.2;Dbxref=GeneID:194401,GenBank:XM_030255251.2,MGI:MGI:2442733;gbkey=mRNA;gene=Mical3;product=microtubule associated monooxygenase%2C calponin and LIM domain containing 3%2C transcript variant X7;transcript_id=XM_030255251.2;extra_copy_number=0
CM058246.1	Liftoff	exon	129352915	129353302	.	-	.	ID=exon-XM_030255251.2-1;Parent=rna-XM_030255251.2;Dbxref=GeneID:194401,GenBank:XM_030255251.2,MGI:MGI:2442733;gbkey=mRNA;gene=Mical3;product=microtubule associated monooxygenase%2C calponin and LIM domain containing 3%2C transcript variant X7;transcript_id=XM_030255251.2;extra_copy_number=0
CM058246.1	Liftoff	CDS	129177565	129177749	.	-	.	ID=cds-XP_030111111.1;Parent=rna-XM_030255251.2;Dbxref=GeneID:194401,GenBank:XP_030111111.1,MGI:MGI:2442733;Name=XP_030111111.1;gbkey=CDS;gene=Mical3;product=F-actin-monooxygenase MICAL3 isoform X7;protein_id=XP_030111111.1;extra_copy_number=0
CM058246.1	Liftoff	CDS	129177830	129177903	.	-	.	ID=cds-XP_030111111.1;Parent=rna-XM_030255251.2;Dbxref=GeneID:194401,GenBank:XP_030111111.1,MGI:MGI:2442733;Name=XP_030111111.1;gbkey=CDS;gene=Mical3;product=F-actin-monooxygenase MICAL3 isoform X7;protein_id=XP_030111111.1;extra_copy_number=0
CM058246.1	Liftoff	CDS	129178071	129178170	.	-	.	ID=cds-XP_030111111.1;Parent=rna-XM_030255251.2;Dbxref=GeneID:194401,GenBank:XP_030111111.1,MGI:MGI:2442733;Name=XP_030111111.1;gbkey=CDS;gene=Mical3;product=F-actin-monooxygenase MICAL3 isoform X7;protein_id=XP_030111111.1;extra_copy_number=0
CM058246.1	Liftoff	CDS	129189450	129189500	.	-	.	ID=cds-XP_030111111.1;Parent=rna-XM_030255251.2;Dbxref=GeneID:194401,GenBank:XP_030111111.1,MGI:MGI:2442733;Name=XP_030111111.1;gbkey=CDS;gene=Mical3;product=F-actin-monooxygenase MICAL3 isoform X7;protein_id=XP_030111111.1;extra_copy_number=0
CM058246.1	Liftoff	CDS	129194198	129194291	.	-	.	ID=cds-XP_030111111.1;Parent=rna-XM_030255251.2;Dbxref=GeneID:194401,GenBank:XP_030111111.1,MGI:MGI:2442733;Name=XP_030111111.1;gbkey=CDS;gene=Mical3;product=F-actin-monooxygenase MICAL3 isoform X7;protein_id=XP_030111111.1;extra_copy_number=0
CM058246.1	Liftoff	CDS	129195272	129195382	.	-	.	ID=cds-XP_030111111.1;Parent=rna-XM_030255251.2;Dbxref=GeneID:194401,GenBank:XP_030111111.1,MGI:MGI:2442733;Name=XP_030111111.1;gbkey=CDS;gene=Mical3;product=F-actin-monooxygenase MICAL3 isoform X7;protein_id=XP_030111111.1;extra_copy_number=0
CM058246.1	Liftoff	CDS	129200596	129200690	.	-	.	ID=cds-XP_030111111.1;Parent=rna-XM_030255251.2;Dbxref=GeneID:194401,GenBank:XP_030111111.1,MGI:MGI:2442733;Name=XP_030111111.1;gbkey=CDS;gene=Mical3;product=F-actin-monooxygenase MICAL3 isoform X7;protein_id=XP_030111111.1;extra_copy_number=0
CM058246.1	Liftoff	CDS	129201138	129202935	.	-	.	ID=cds-XP_030111111.1;Parent=rna-XM_030255251.2;Dbxref=GeneID:194401,GenBank:XP_030111111.1,MGI:MGI:2442733;Name=XP_030111111.1;gbkey=CDS;gene=Mical3;product=F-actin-monooxygenase MICAL3 isoform X7;protein_id=XP_030111111.1;extra_copy_number=0
CM058246.1	Liftoff	CDS	129203889	129203971	.	-	.	ID=cds-XP_030111111.1;Parent=rna-XM_030255251.2;Dbxref=GeneID:194401,GenBank:XP_030111111.1,MGI:MGI:2442733;Name=XP_030111111.1;gbkey=CDS;gene=Mical3;product=F-actin-monooxygenase MICAL3 isoform X7;protein_id=XP_030111111.1;extra_copy_number=0
CM058246.1	Liftoff	CDS	129204480	129204626	.	-	.	ID=cds-XP_030111111.1;Parent=rna-XM_030255251.2;Dbxref=GeneID:194401,GenBank:XP_030111111.1,MGI:MGI:2442733;Name=XP_030111111.1;gbkey=CDS;gene=Mical3;product=F-actin-monooxygenase MICAL3 isoform X7;protein_id=XP_030111111.1;extra_copy_number=0
CM058246.1	Liftoff	CDS	129205652	129205762	.	-	.	ID=cds-XP_030111111.1;Parent=rna-XM_030255251.2;Dbxref=GeneID:194401,GenBank:XP_030111111.1,MGI:MGI:2442733;Name=XP_030111111.1;gbkey=CDS;gene=Mical3;product=F-actin-monooxygenase MICAL3 isoform X7;protein_id=XP_030111111.1;extra_copy_number=0
CM058246.1	Liftoff	CDS	129208951	129209013	.	-	.	ID=cds-XP_030111111.1;Parent=rna-XM_030255251.2;Dbxref=GeneID:194401,GenBank:XP_030111111.1,MGI:MGI:2442733;Name=XP_030111111.1;gbkey=CDS;gene=Mical3;product=F-actin-monooxygenase MICAL3 isoform X7;protein_id=XP_030111111.1;extra_copy_number=0
CM058246.1	Liftoff	CDS	129212249	129212386	.	-	.	ID=cds-XP_030111111.1;Parent=rna-XM_030255251.2;Dbxref=GeneID:194401,GenBank:XP_030111111.1,MGI:MGI:2442733;Name=XP_030111111.1;gbkey=CDS;gene=Mical3;product=F-actin-monooxygenase MICAL3 isoform X7;protein_id=XP_030111111.1;extra_copy_number=0
CM058246.1	Liftoff	CDS	129214645	129214734	.	-	.	ID=cds-XP_030111111.1;Parent=rna-XM_030255251.2;Dbxref=GeneID:194401,GenBank:XP_030111111.1,MGI:MGI:2442733;Name=XP_030111111.1;gbkey=CDS;gene=Mical3;product=F-actin-monooxygenase MICAL3 isoform X7;protein_id=XP_030111111.1;extra_copy_number=0
CM058246.1	Liftoff	CDS	129216297	129216541	.	-	.	ID=cds-XP_030111111.1;Parent=rna-XM_030255251.2;Dbxref=GeneID:194401,GenBank:XP_030111111.1,MGI:MGI:2442733;Name=XP_030111111.1;gbkey=CDS;gene=Mical3;product=F-actin-monooxygenase MICAL3 isoform X7;protein_id=XP_030111111.1;extra_copy_number=0
CM058246.1	Liftoff	CDS	129225426	129225621	.	-	.	ID=cds-XP_030111111.1;Parent=rna-XM_030255251.2;Dbxref=GeneID:194401,GenBank:XP_030111111.1,MGI:MGI:2442733;Name=XP_030111111.1;gbkey=CDS;gene=Mical3;product=F-actin-monooxygenase MICAL3 isoform X7;protein_id=XP_030111111.1;extra_copy_number=0
CM058246.1	Liftoff	CDS	129244502	129244589	.	-	.	ID=cds-XP_030111111.1;Parent=rna-XM_030255251.2;Dbxref=GeneID:194401,GenBank:XP_030111111.1,MGI:MGI:2442733;Name=XP_030111111.1;gbkey=CDS;gene=Mical3;product=F-actin-monooxygenase MICAL3 isoform X7;protein_id=XP_030111111.1;extra_copy_number=0
CM058246.1	Liftoff	CDS	129245681	129245769	.	-	.	ID=cds-XP_030111111.1;Parent=rna-XM_030255251.2;Dbxref=GeneID:194401,GenBank:XP_030111111.1,MGI:MGI:2442733;Name=XP_030111111.1;gbkey=CDS;gene=Mical3;product=F-actin-monooxygenase MICAL3 isoform X7;protein_id=XP_030111111.1;extra_copy_number=0
CM058246.1	Liftoff	CDS	129251891	129252077	.	-	.	ID=cds-XP_030111111.1;Parent=rna-XM_030255251.2;Dbxref=GeneID:194401,GenBank:XP_030111111.1,MGI:MGI:2442733;Name=XP_030111111.1;gbkey=CDS;gene=Mical3;product=F-actin-monooxygenase MICAL3 isoform X7;protein_id=XP_030111111.1;extra_copy_number=0
CM058246.1	Liftoff	CDS	129252673	129252780	.	-	.	ID=cds-XP_030111111.1;Parent=rna-XM_030255251.2;Dbxref=GeneID:194401,GenBank:XP_030111111.1,MGI:MGI:2442733;Name=XP_030111111.1;gbkey=CDS;gene=Mical3;product=F-actin-monooxygenase MICAL3 isoform X7;protein_id=XP_030111111.1;extra_copy_number=0
CM058246.1	Liftoff	CDS	129255363	129255470	.	-	.	ID=cds-XP_030111111.1;Parent=rna-XM_030255251.2;Dbxref=GeneID:194401,GenBank:XP_030111111.1,MGI:MGI:2442733;Name=XP_030111111.1;gbkey=CDS;gene=Mical3;product=F-actin-monooxygenase MICAL3 isoform X7;protein_id=XP_030111111.1;extra_copy_number=0
CM058246.1	Liftoff	CDS	129257724	129257780	.	-	.	ID=cds-XP_030111111.1;Parent=rna-XM_030255251.2;Dbxref=GeneID:194401,GenBank:XP_030111111.1,MGI:MGI:2442733;Name=XP_030111111.1;gbkey=CDS;gene=Mical3;product=F-actin-monooxygenase MICAL3 isoform X7;protein_id=XP_030111111.1;extra_copy_number=0
CM058246.1	Liftoff	CDS	129259657	129259755	.	-	.	ID=cds-XP_030111111.1;Parent=rna-XM_030255251.2;Dbxref=GeneID:194401,GenBank:XP_030111111.1,MGI:MGI:2442733;Name=XP_030111111.1;gbkey=CDS;gene=Mical3;product=F-actin-monooxygenase MICAL3 isoform X7;protein_id=XP_030111111.1;extra_copy_number=0
CM058246.1	Liftoff	CDS	129262592	129262675	.	-	.	ID=cds-XP_030111111.1;Parent=rna-XM_030255251.2;Dbxref=GeneID:194401,GenBank:XP_030111111.1,MGI:MGI:2442733;Name=XP_030111111.1;gbkey=CDS;gene=Mical3;product=F-actin-monooxygenase MICAL3 isoform X7;protein_id=XP_030111111.1;extra_copy_number=0
CM058246.1	Liftoff	CDS	129264079	129264252	.	-	.	ID=cds-XP_030111111.1;Parent=rna-XM_030255251.2;Dbxref=GeneID:194401,GenBank:XP_030111111.1,MGI:MGI:2442733;Name=XP_030111111.1;gbkey=CDS;gene=Mical3;product=F-actin-monooxygenase MICAL3 isoform X7;protein_id=XP_030111111.1;extra_copy_number=0
CM058246.1	Liftoff	CDS	129265122	129265184	.	-	.	ID=cds-XP_030111111.1;Parent=rna-XM_030255251.2;Dbxref=GeneID:194401,GenBank:XP_030111111.1,MGI:MGI:2442733;Name=XP_030111111.1;gbkey=CDS;gene=Mical3;product=F-actin-monooxygenase MICAL3 isoform X7;protein_id=XP_030111111.1;extra_copy_number=0
CM058246.1	Liftoff	CDS	129265280	129265392	.	-	.	ID=cds-XP_030111111.1;Parent=rna-XM_030255251.2;Dbxref=GeneID:194401,GenBank:XP_030111111.1,MGI:MGI:2442733;Name=XP_030111111.1;gbkey=CDS;gene=Mical3;product=F-actin-monooxygenase MICAL3 isoform X7;protein_id=XP_030111111.1;extra_copy_number=0
CM058246.1	Liftoff	CDS	129267535	129267731	.	-	.	ID=cds-XP_030111111.1;Parent=rna-XM_030255251.2;Dbxref=GeneID:194401,GenBank:XP_030111111.1,MGI:MGI:2442733;Name=XP_030111111.1;gbkey=CDS;gene=Mical3;product=F-actin-monooxygenase MICAL3 isoform X7;protein_id=XP_030111111.1;extra_copy_number=0
CM058246.1	Liftoff	CDS	129269862	129270009	.	-	.	ID=cds-XP_030111111.1;Parent=rna-XM_030255251.2;Dbxref=GeneID:194401,GenBank:XP_030111111.1,MGI:MGI:2442733;Name=XP_030111111.1;gbkey=CDS;gene=Mical3;product=F-actin-monooxygenase MICAL3 isoform X7;protein_id=XP_030111111.1;extra_copy_number=0
CM058246.1	Liftoff	CDS	129272543	129272639	.	-	.	ID=cds-XP_030111111.1;Parent=rna-XM_030255251.2;Dbxref=GeneID:194401,GenBank:XP_030111111.1,MGI:MGI:2442733;Name=XP_030111111.1;gbkey=CDS;gene=Mical3;product=F-actin-monooxygenase MICAL3 isoform X7;protein_id=XP_030111111.1;extra_copy_number=0
CM058246.1	Liftoff	CDS	129273893	129274019	.	-	.	ID=cds-XP_030111111.1;Parent=rna-XM_030255251.2;Dbxref=GeneID:194401,GenBank:XP_030111111.1,MGI:MGI:2442733;Name=XP_030111111.1;gbkey=CDS;gene=Mical3;product=F-actin-monooxygenase MICAL3 isoform X7;protein_id=XP_030111111.1;extra_copy_number=0
CM058246.1	Liftoff	CDS	129276594	129276709	.	-	.	ID=cds-XP_030111111.1;Parent=rna-XM_030255251.2;Dbxref=GeneID:194401,GenBank:XP_030111111.1,MGI:MGI:2442733;Name=XP_030111111.1;gbkey=CDS;gene=Mical3;product=F-actin-monooxygenase MICAL3 isoform X7;protein_id=XP_030111111.1;extra_copy_number=0
CM058246.1	Liftoff	CDS	129276926	129277183	.	-	.	ID=cds-XP_030111111.1;Parent=rna-XM_030255251.2;Dbxref=GeneID:194401,GenBank:XP_030111111.1,MGI:MGI:2442733;Name=XP_030111111.1;gbkey=CDS;gene=Mical3;product=F-actin-monooxygenase MICAL3 isoform X7;protein_id=XP_030111111.1;extra_copy_number=0
CM058246.1	Liftoff	CDS	129279369	129279469	.	-	.	ID=cds-XP_030111111.1;Parent=rna-XM_030255251.2;Dbxref=GeneID:194401,GenBank:XP_030111111.1,MGI:MGI:2442733;Name=XP_030111111.1;gbkey=CDS;gene=Mical3;product=F-actin-monooxygenase MICAL3 isoform X7;protein_id=XP_030111111.1;extra_copy_number=0
CM058246.1	Liftoff	CDS	129280340	129280495	.	-	.	ID=cds-XP_030111111.1;Parent=rna-XM_030255251.2;Dbxref=GeneID:194401,GenBank:XP_030111111.1,MGI:MGI:2442733;Name=XP_030111111.1;gbkey=CDS;gene=Mical3;product=F-actin-monooxygenase MICAL3 isoform X7;protein_id=XP_030111111.1;extra_copy_number=0
CM058246.1	Liftoff	CDS	129280906	129281007	.	-	.	ID=cds-XP_030111111.1;Parent=rna-XM_030255251.2;Dbxref=GeneID:194401,GenBank:XP_030111111.1,MGI:MGI:2442733;Name=XP_030111111.1;gbkey=CDS;gene=Mical3;product=F-actin-monooxygenase MICAL3 isoform X7;protein_id=XP_030111111.1;extra_copy_number=0
CM058246.1	Liftoff	CDS	129281383	129281499	.	-	.	ID=cds-XP_030111111.1;Parent=rna-XM_030255251.2;Dbxref=GeneID:194401,GenBank:XP_030111111.1,MGI:MGI:2442733;Name=XP_030111111.1;gbkey=CDS;gene=Mical3;product=F-actin-monooxygenase MICAL3 isoform X7;protein_id=XP_030111111.1;extra_copy_number=0
CM058246.1	Liftoff	CDS	129283278	129283485	.	-	.	ID=cds-XP_030111111.1;Parent=rna-XM_030255251.2;Dbxref=GeneID:194401,GenBank:XP_030111111.1,MGI:MGI:2442733;Name=XP_030111111.1;gbkey=CDS;gene=Mical3;product=F-actin-monooxygenase MICAL3 isoform X7;protein_id=XP_030111111.1;extra_copy_number=0
CM058246.1	Liftoff	CDS	129284892	129285155	.	-	.	ID=cds-XP_030111111.1;Parent=rna-XM_030255251.2;Dbxref=GeneID:194401,GenBank:XP_030111111.1,MGI:MGI:2442733;Name=XP_030111111.1;gbkey=CDS;gene=Mical3;product=F-actin-monooxygenase MICAL3 isoform X7;protein_id=XP_030111111.1;extra_copy_number=0
CM058246.1	Liftoff	mRNA	129174450	129353300	.	-	.	ID=rna-XM_030255254.2;Parent=gene-Mical3;Dbxref=GeneID:194401,GenBank:XM_030255254.2,MGI:MGI:2442733;Name=XM_030255254.2;gbkey=mRNA;gene=Mical3;model_evidence=Supporting evidence includes similarity to: 3 mRNAs%2C 24 ESTs%2C 9 Proteins%2C 1454 long SRA reads%2C and 100%25 coverage of the annotated genomic feature by RNAseq alignments%2C including 4 samples with support for all annotated introns;product=microtubule associated monooxygenase%2C calponin and LIM domain containing 3%2C transcript variant X10;transcript_id=XM_030255254.2;matches_ref_protein=True;valid_ORF=True;extra_copy_number=0
CM058246.1	Liftoff	exon	129174450	129177749	.	-	.	ID=exon-XM_030255254.2-38;Parent=rna-XM_030255254.2;Dbxref=GeneID:194401,GenBank:XM_030255254.2,MGI:MGI:2442733;gbkey=mRNA;gene=Mical3;product=microtubule associated monooxygenase%2C calponin and LIM domain containing 3%2C transcript variant X10;transcript_id=XM_030255254.2;extra_copy_number=0
CM058246.1	Liftoff	exon	129177830	129177903	.	-	.	ID=exon-XM_030255254.2-37;Parent=rna-XM_030255254.2;Dbxref=GeneID:194401,GenBank:XM_030255254.2,MGI:MGI:2442733;gbkey=mRNA;gene=Mical3;product=microtubule associated monooxygenase%2C calponin and LIM domain containing 3%2C transcript variant X10;transcript_id=XM_030255254.2;extra_copy_number=0
CM058246.1	Liftoff	exon	129178071	129178170	.	-	.	ID=exon-XM_030255254.2-36;Parent=rna-XM_030255254.2;Dbxref=GeneID:194401,GenBank:XM_030255254.2,MGI:MGI:2442733;gbkey=mRNA;gene=Mical3;product=microtubule associated monooxygenase%2C calponin and LIM domain containing 3%2C transcript variant X10;transcript_id=XM_030255254.2;extra_copy_number=0
CM058246.1	Liftoff	exon	129180453	129180518	.	-	.	ID=exon-XM_030255254.2-35;Parent=rna-XM_030255254.2;Dbxref=GeneID:194401,GenBank:XM_030255254.2,MGI:MGI:2442733;gbkey=mRNA;gene=Mical3;product=microtubule associated monooxygenase%2C calponin and LIM domain containing 3%2C transcript variant X10;transcript_id=XM_030255254.2;extra_copy_number=0
CM058246.1	Liftoff	exon	129189450	129189500	.	-	.	ID=exon-XM_030255254.2-34;Parent=rna-XM_030255254.2;Dbxref=GeneID:194401,GenBank:XM_030255254.2,MGI:MGI:2442733;gbkey=mRNA;gene=Mical3;product=microtubule associated monooxygenase%2C calponin and LIM domain containing 3%2C transcript variant X10;transcript_id=XM_030255254.2;extra_copy_number=0
CM058246.1	Liftoff	exon	129194198	129194291	.	-	.	ID=exon-XM_030255254.2-33;Parent=rna-XM_030255254.2;Dbxref=GeneID:194401,GenBank:XM_030255254.2,MGI:MGI:2442733;gbkey=mRNA;gene=Mical3;product=microtubule associated monooxygenase%2C calponin and LIM domain containing 3%2C transcript variant X10;transcript_id=XM_030255254.2;extra_copy_number=0
CM058246.1	Liftoff	exon	129195272	129195382	.	-	.	ID=exon-XM_030255254.2-32;Parent=rna-XM_030255254.2;Dbxref=GeneID:194401,GenBank:XM_030255254.2,MGI:MGI:2442733;gbkey=mRNA;gene=Mical3;product=microtubule associated monooxygenase%2C calponin and LIM domain containing 3%2C transcript variant X10;transcript_id=XM_030255254.2;extra_copy_number=0
CM058246.1	Liftoff	exon	129196531	129196581	.	-	.	ID=exon-XM_030255254.2-31;Parent=rna-XM_030255254.2;Dbxref=GeneID:194401,GenBank:XM_030255254.2,MGI:MGI:2442733;gbkey=mRNA;gene=Mical3;product=microtubule associated monooxygenase%2C calponin and LIM domain containing 3%2C transcript variant X10;transcript_id=XM_030255254.2;extra_copy_number=0
CM058246.1	Liftoff	exon	129200596	129200690	.	-	.	ID=exon-XM_030255254.2-30;Parent=rna-XM_030255254.2;Dbxref=GeneID:194401,GenBank:XM_030255254.2,MGI:MGI:2442733;gbkey=mRNA;gene=Mical3;product=microtubule associated monooxygenase%2C calponin and LIM domain containing 3%2C transcript variant X10;transcript_id=XM_030255254.2;extra_copy_number=0
CM058246.1	Liftoff	exon	129201138	129202935	.	-	.	ID=exon-XM_030255254.2-29;Parent=rna-XM_030255254.2;Dbxref=GeneID:194401,GenBank:XM_030255254.2,MGI:MGI:2442733;gbkey=mRNA;gene=Mical3;product=microtubule associated monooxygenase%2C calponin and LIM domain containing 3%2C transcript variant X10;transcript_id=XM_030255254.2;extra_copy_number=0
CM058246.1	Liftoff	exon	129203889	129203971	.	-	.	ID=exon-XM_030255254.2-28;Parent=rna-XM_030255254.2;Dbxref=GeneID:194401,GenBank:XM_030255254.2,MGI:MGI:2442733;gbkey=mRNA;gene=Mical3;product=microtubule associated monooxygenase%2C calponin and LIM domain containing 3%2C transcript variant X10;transcript_id=XM_030255254.2;extra_copy_number=0
CM058246.1	Liftoff	exon	129204480	129204626	.	-	.	ID=exon-XM_030255254.2-27;Parent=rna-XM_030255254.2;Dbxref=GeneID:194401,GenBank:XM_030255254.2,MGI:MGI:2442733;gbkey=mRNA;gene=Mical3;product=microtubule associated monooxygenase%2C calponin and LIM domain containing 3%2C transcript variant X10;transcript_id=XM_030255254.2;extra_copy_number=0
CM058246.1	Liftoff	exon	129205652	129205762	.	-	.	ID=exon-XM_030255254.2-26;Parent=rna-XM_030255254.2;Dbxref=GeneID:194401,GenBank:XM_030255254.2,MGI:MGI:2442733;gbkey=mRNA;gene=Mical3;product=microtubule associated monooxygenase%2C calponin and LIM domain containing 3%2C transcript variant X10;transcript_id=XM_030255254.2;extra_copy_number=0
CM058246.1	Liftoff	exon	129208951	129209013	.	-	.	ID=exon-XM_030255254.2-25;Parent=rna-XM_030255254.2;Dbxref=GeneID:194401,GenBank:XM_030255254.2,MGI:MGI:2442733;gbkey=mRNA;gene=Mical3;product=microtubule associated monooxygenase%2C calponin and LIM domain containing 3%2C transcript variant X10;transcript_id=XM_030255254.2;extra_copy_number=0
CM058246.1	Liftoff	exon	129212249	129212386	.	-	.	ID=exon-XM_030255254.2-24;Parent=rna-XM_030255254.2;Dbxref=GeneID:194401,GenBank:XM_030255254.2,MGI:MGI:2442733;gbkey=mRNA;gene=Mical3;product=microtubule associated monooxygenase%2C calponin and LIM domain containing 3%2C transcript variant X10;transcript_id=XM_030255254.2;extra_copy_number=0
CM058246.1	Liftoff	exon	129214645	129214734	.	-	.	ID=exon-XM_030255254.2-23;Parent=rna-XM_030255254.2;Dbxref=GeneID:194401,GenBank:XM_030255254.2,MGI:MGI:2442733;gbkey=mRNA;gene=Mical3;product=microtubule associated monooxygenase%2C calponin and LIM domain containing 3%2C transcript variant X10;transcript_id=XM_030255254.2;extra_copy_number=0
CM058246.1	Liftoff	exon	129216297	129216541	.	-	.	ID=exon-XM_030255254.2-22;Parent=rna-XM_030255254.2;Dbxref=GeneID:194401,GenBank:XM_030255254.2,MGI:MGI:2442733;gbkey=mRNA;gene=Mical3;product=microtubule associated monooxygenase%2C calponin and LIM domain containing 3%2C transcript variant X10;transcript_id=XM_030255254.2;extra_copy_number=0
CM058246.1	Liftoff	exon	129225426	129225621	.	-	.	ID=exon-XM_030255254.2-21;Parent=rna-XM_030255254.2;Dbxref=GeneID:194401,GenBank:XM_030255254.2,MGI:MGI:2442733;gbkey=mRNA;gene=Mical3;product=microtubule associated monooxygenase%2C calponin and LIM domain containing 3%2C transcript variant X10;transcript_id=XM_030255254.2;extra_copy_number=0
CM058246.1	Liftoff	exon	129244502	129244589	.	-	.	ID=exon-XM_030255254.2-20;Parent=rna-XM_030255254.2;Dbxref=GeneID:194401,GenBank:XM_030255254.2,MGI:MGI:2442733;gbkey=mRNA;gene=Mical3;product=microtubule associated monooxygenase%2C calponin and LIM domain containing 3%2C transcript variant X10;transcript_id=XM_030255254.2;extra_copy_number=0
CM058246.1	Liftoff	exon	129245681	129245769	.	-	.	ID=exon-XM_030255254.2-19;Parent=rna-XM_030255254.2;Dbxref=GeneID:194401,GenBank:XM_030255254.2,MGI:MGI:2442733;gbkey=mRNA;gene=Mical3;product=microtubule associated monooxygenase%2C calponin and LIM domain containing 3%2C transcript variant X10;transcript_id=XM_030255254.2;extra_copy_number=0
CM058246.1	Liftoff	exon	129251891	129252077	.	-	.	ID=exon-XM_030255254.2-18;Parent=rna-XM_030255254.2;Dbxref=GeneID:194401,GenBank:XM_030255254.2,MGI:MGI:2442733;gbkey=mRNA;gene=Mical3;product=microtubule associated monooxygenase%2C calponin and LIM domain containing 3%2C transcript variant X10;transcript_id=XM_030255254.2;extra_copy_number=0
CM058246.1	Liftoff	exon	129262592	129262675	.	-	.	ID=exon-XM_030255254.2-17;Parent=rna-XM_030255254.2;Dbxref=GeneID:194401,GenBank:XM_030255254.2,MGI:MGI:2442733;gbkey=mRNA;gene=Mical3;product=microtubule associated monooxygenase%2C calponin and LIM domain containing 3%2C transcript variant X10;transcript_id=XM_030255254.2;extra_copy_number=0
CM058246.1	Liftoff	exon	129264079	129264252	.	-	.	ID=exon-XM_030255254.2-16;Parent=rna-XM_030255254.2;Dbxref=GeneID:194401,GenBank:XM_030255254.2,MGI:MGI:2442733;gbkey=mRNA;gene=Mical3;product=microtubule associated monooxygenase%2C calponin and LIM domain containing 3%2C transcript variant X10;transcript_id=XM_030255254.2;extra_copy_number=0
CM058246.1	Liftoff	exon	129265122	129265184	.	-	.	ID=exon-XM_030255254.2-15;Parent=rna-XM_030255254.2;Dbxref=GeneID:194401,GenBank:XM_030255254.2,MGI:MGI:2442733;gbkey=mRNA;gene=Mical3;product=microtubule associated monooxygenase%2C calponin and LIM domain containing 3%2C transcript variant X10;transcript_id=XM_030255254.2;extra_copy_number=0
CM058246.1	Liftoff	exon	129265280	129265392	.	-	.	ID=exon-XM_030255254.2-14;Parent=rna-XM_030255254.2;Dbxref=GeneID:194401,GenBank:XM_030255254.2,MGI:MGI:2442733;gbkey=mRNA;gene=Mical3;product=microtubule associated monooxygenase%2C calponin and LIM domain containing 3%2C transcript variant X10;transcript_id=XM_030255254.2;extra_copy_number=0
CM058246.1	Liftoff	exon	129267535	129267731	.	-	.	ID=exon-XM_030255254.2-13;Parent=rna-XM_030255254.2;Dbxref=GeneID:194401,GenBank:XM_030255254.2,MGI:MGI:2442733;gbkey=mRNA;gene=Mical3;product=microtubule associated monooxygenase%2C calponin and LIM domain containing 3%2C transcript variant X10;transcript_id=XM_030255254.2;extra_copy_number=0
CM058246.1	Liftoff	exon	129269862	129270009	.	-	.	ID=exon-XM_030255254.2-12;Parent=rna-XM_030255254.2;Dbxref=GeneID:194401,GenBank:XM_030255254.2,MGI:MGI:2442733;gbkey=mRNA;gene=Mical3;product=microtubule associated monooxygenase%2C calponin and LIM domain containing 3%2C transcript variant X10;transcript_id=XM_030255254.2;extra_copy_number=0
CM058246.1	Liftoff	exon	129272543	129272639	.	-	.	ID=exon-XM_030255254.2-11;Parent=rna-XM_030255254.2;Dbxref=GeneID:194401,GenBank:XM_030255254.2,MGI:MGI:2442733;gbkey=mRNA;gene=Mical3;product=microtubule associated monooxygenase%2C calponin and LIM domain containing 3%2C transcript variant X10;transcript_id=XM_030255254.2;extra_copy_number=0
CM058246.1	Liftoff	exon	129273893	129274019	.	-	.	ID=exon-XM_030255254.2-10;Parent=rna-XM_030255254.2;Dbxref=GeneID:194401,GenBank:XM_030255254.2,MGI:MGI:2442733;gbkey=mRNA;gene=Mical3;product=microtubule associated monooxygenase%2C calponin and LIM domain containing 3%2C transcript variant X10;transcript_id=XM_030255254.2;extra_copy_number=0
CM058246.1	Liftoff	exon	129276594	129276709	.	-	.	ID=exon-XM_030255254.2-9;Parent=rna-XM_030255254.2;Dbxref=GeneID:194401,GenBank:XM_030255254.2,MGI:MGI:2442733;gbkey=mRNA;gene=Mical3;product=microtubule associated monooxygenase%2C calponin and LIM domain containing 3%2C transcript variant X10;transcript_id=XM_030255254.2;extra_copy_number=0
CM058246.1	Liftoff	exon	129276926	129277183	.	-	.	ID=exon-XM_030255254.2-8;Parent=rna-XM_030255254.2;Dbxref=GeneID:194401,GenBank:XM_030255254.2,MGI:MGI:2442733;gbkey=mRNA;gene=Mical3;product=microtubule associated monooxygenase%2C calponin and LIM domain containing 3%2C transcript variant X10;transcript_id=XM_030255254.2;extra_copy_number=0
CM058246.1	Liftoff	exon	129279369	129279469	.	-	.	ID=exon-XM_030255254.2-7;Parent=rna-XM_030255254.2;Dbxref=GeneID:194401,GenBank:XM_030255254.2,MGI:MGI:2442733;gbkey=mRNA;gene=Mical3;product=microtubule associated monooxygenase%2C calponin and LIM domain containing 3%2C transcript variant X10;transcript_id=XM_030255254.2;extra_copy_number=0
CM058246.1	Liftoff	exon	129280340	129280495	.	-	.	ID=exon-XM_030255254.2-6;Parent=rna-XM_030255254.2;Dbxref=GeneID:194401,GenBank:XM_030255254.2,MGI:MGI:2442733;gbkey=mRNA;gene=Mical3;product=microtubule associated monooxygenase%2C calponin and LIM domain containing 3%2C transcript variant X10;transcript_id=XM_030255254.2;extra_copy_number=0
CM058246.1	Liftoff	exon	129280906	129281007	.	-	.	ID=exon-XM_030255254.2-5;Parent=rna-XM_030255254.2;Dbxref=GeneID:194401,GenBank:XM_030255254.2,MGI:MGI:2442733;gbkey=mRNA;gene=Mical3;product=microtubule associated monooxygenase%2C calponin and LIM domain containing 3%2C transcript variant X10;transcript_id=XM_030255254.2;extra_copy_number=0
CM058246.1	Liftoff	exon	129281383	129281499	.	-	.	ID=exon-XM_030255254.2-4;Parent=rna-XM_030255254.2;Dbxref=GeneID:194401,GenBank:XM_030255254.2,MGI:MGI:2442733;gbkey=mRNA;gene=Mical3;product=microtubule associated monooxygenase%2C calponin and LIM domain containing 3%2C transcript variant X10;transcript_id=XM_030255254.2;extra_copy_number=0
CM058246.1	Liftoff	exon	129283278	129283485	.	-	.	ID=exon-XM_030255254.2-3;Parent=rna-XM_030255254.2;Dbxref=GeneID:194401,GenBank:XM_030255254.2,MGI:MGI:2442733;gbkey=mRNA;gene=Mical3;product=microtubule associated monooxygenase%2C calponin and LIM domain containing 3%2C transcript variant X10;transcript_id=XM_030255254.2;extra_copy_number=0
CM058246.1	Liftoff	exon	129284892	129285230	.	-	.	ID=exon-XM_030255254.2-2;Parent=rna-XM_030255254.2;Dbxref=GeneID:194401,GenBank:XM_030255254.2,MGI:MGI:2442733;gbkey=mRNA;gene=Mical3;product=microtubule associated monooxygenase%2C calponin and LIM domain containing 3%2C transcript variant X10;transcript_id=XM_030255254.2;extra_copy_number=0
CM058246.1	Liftoff	exon	129352915	129353300	.	-	.	ID=exon-XM_030255254.2-1;Parent=rna-XM_030255254.2;Dbxref=GeneID:194401,GenBank:XM_030255254.2,MGI:MGI:2442733;gbkey=mRNA;gene=Mical3;product=microtubule associated monooxygenase%2C calponin and LIM domain containing 3%2C transcript variant X10;transcript_id=XM_030255254.2;extra_copy_number=0
CM058246.1	Liftoff	CDS	129177565	129177749	.	-	.	ID=cds-XP_030111114.1;Parent=rna-XM_030255254.2;Dbxref=GeneID:194401,GenBank:XP_030111114.1,MGI:MGI:2442733;Name=XP_030111114.1;gbkey=CDS;gene=Mical3;product=F-actin-monooxygenase MICAL3 isoform X10;protein_id=XP_030111114.1;extra_copy_number=0
CM058246.1	Liftoff	CDS	129177830	129177903	.	-	.	ID=cds-XP_030111114.1;Parent=rna-XM_030255254.2;Dbxref=GeneID:194401,GenBank:XP_030111114.1,MGI:MGI:2442733;Name=XP_030111114.1;gbkey=CDS;gene=Mical3;product=F-actin-monooxygenase MICAL3 isoform X10;protein_id=XP_030111114.1;extra_copy_number=0
CM058246.1	Liftoff	CDS	129178071	129178170	.	-	.	ID=cds-XP_030111114.1;Parent=rna-XM_030255254.2;Dbxref=GeneID:194401,GenBank:XP_030111114.1,MGI:MGI:2442733;Name=XP_030111114.1;gbkey=CDS;gene=Mical3;product=F-actin-monooxygenase MICAL3 isoform X10;protein_id=XP_030111114.1;extra_copy_number=0
CM058246.1	Liftoff	CDS	129180453	129180518	.	-	.	ID=cds-XP_030111114.1;Parent=rna-XM_030255254.2;Dbxref=GeneID:194401,GenBank:XP_030111114.1,MGI:MGI:2442733;Name=XP_030111114.1;gbkey=CDS;gene=Mical3;product=F-actin-monooxygenase MICAL3 isoform X10;protein_id=XP_030111114.1;extra_copy_number=0
CM058246.1	Liftoff	CDS	129189450	129189500	.	-	.	ID=cds-XP_030111114.1;Parent=rna-XM_030255254.2;Dbxref=GeneID:194401,GenBank:XP_030111114.1,MGI:MGI:2442733;Name=XP_030111114.1;gbkey=CDS;gene=Mical3;product=F-actin-monooxygenase MICAL3 isoform X10;protein_id=XP_030111114.1;extra_copy_number=0
CM058246.1	Liftoff	CDS	129194198	129194291	.	-	.	ID=cds-XP_030111114.1;Parent=rna-XM_030255254.2;Dbxref=GeneID:194401,GenBank:XP_030111114.1,MGI:MGI:2442733;Name=XP_030111114.1;gbkey=CDS;gene=Mical3;product=F-actin-monooxygenase MICAL3 isoform X10;protein_id=XP_030111114.1;extra_copy_number=0
CM058246.1	Liftoff	CDS	129195272	129195382	.	-	.	ID=cds-XP_030111114.1;Parent=rna-XM_030255254.2;Dbxref=GeneID:194401,GenBank:XP_030111114.1,MGI:MGI:2442733;Name=XP_030111114.1;gbkey=CDS;gene=Mical3;product=F-actin-monooxygenase MICAL3 isoform X10;protein_id=XP_030111114.1;extra_copy_number=0
CM058246.1	Liftoff	CDS	129196531	129196581	.	-	.	ID=cds-XP_030111114.1;Parent=rna-XM_030255254.2;Dbxref=GeneID:194401,GenBank:XP_030111114.1,MGI:MGI:2442733;Name=XP_030111114.1;gbkey=CDS;gene=Mical3;product=F-actin-monooxygenase MICAL3 isoform X10;protein_id=XP_030111114.1;extra_copy_number=0
CM058246.1	Liftoff	CDS	129200596	129200690	.	-	.	ID=cds-XP_030111114.1;Parent=rna-XM_030255254.2;Dbxref=GeneID:194401,GenBank:XP_030111114.1,MGI:MGI:2442733;Name=XP_030111114.1;gbkey=CDS;gene=Mical3;product=F-actin-monooxygenase MICAL3 isoform X10;protein_id=XP_030111114.1;extra_copy_number=0
CM058246.1	Liftoff	CDS	129201138	129202935	.	-	.	ID=cds-XP_030111114.1;Parent=rna-XM_030255254.2;Dbxref=GeneID:194401,GenBank:XP_030111114.1,MGI:MGI:2442733;Name=XP_030111114.1;gbkey=CDS;gene=Mical3;product=F-actin-monooxygenase MICAL3 isoform X10;protein_id=XP_030111114.1;extra_copy_number=0
CM058246.1	Liftoff	CDS	129203889	129203971	.	-	.	ID=cds-XP_030111114.1;Parent=rna-XM_030255254.2;Dbxref=GeneID:194401,GenBank:XP_030111114.1,MGI:MGI:2442733;Name=XP_030111114.1;gbkey=CDS;gene=Mical3;product=F-actin-monooxygenase MICAL3 isoform X10;protein_id=XP_030111114.1;extra_copy_number=0
CM058246.1	Liftoff	CDS	129204480	129204626	.	-	.	ID=cds-XP_030111114.1;Parent=rna-XM_030255254.2;Dbxref=GeneID:194401,GenBank:XP_030111114.1,MGI:MGI:2442733;Name=XP_030111114.1;gbkey=CDS;gene=Mical3;product=F-actin-monooxygenase MICAL3 isoform X10;protein_id=XP_030111114.1;extra_copy_number=0
CM058246.1	Liftoff	CDS	129205652	129205762	.	-	.	ID=cds-XP_030111114.1;Parent=rna-XM_030255254.2;Dbxref=GeneID:194401,GenBank:XP_030111114.1,MGI:MGI:2442733;Name=XP_030111114.1;gbkey=CDS;gene=Mical3;product=F-actin-monooxygenase MICAL3 isoform X10;protein_id=XP_030111114.1;extra_copy_number=0
CM058246.1	Liftoff	CDS	129208951	129209013	.	-	.	ID=cds-XP_030111114.1;Parent=rna-XM_030255254.2;Dbxref=GeneID:194401,GenBank:XP_030111114.1,MGI:MGI:2442733;Name=XP_030111114.1;gbkey=CDS;gene=Mical3;product=F-actin-monooxygenase MICAL3 isoform X10;protein_id=XP_030111114.1;extra_copy_number=0
CM058246.1	Liftoff	CDS	129212249	129212386	.	-	.	ID=cds-XP_030111114.1;Parent=rna-XM_030255254.2;Dbxref=GeneID:194401,GenBank:XP_030111114.1,MGI:MGI:2442733;Name=XP_030111114.1;gbkey=CDS;gene=Mical3;product=F-actin-monooxygenase MICAL3 isoform X10;protein_id=XP_030111114.1;extra_copy_number=0
CM058246.1	Liftoff	CDS	129214645	129214734	.	-	.	ID=cds-XP_030111114.1;Parent=rna-XM_030255254.2;Dbxref=GeneID:194401,GenBank:XP_030111114.1,MGI:MGI:2442733;Name=XP_030111114.1;gbkey=CDS;gene=Mical3;product=F-actin-monooxygenase MICAL3 isoform X10;protein_id=XP_030111114.1;extra_copy_number=0
CM058246.1	Liftoff	CDS	129216297	129216541	.	-	.	ID=cds-XP_030111114.1;Parent=rna-XM_030255254.2;Dbxref=GeneID:194401,GenBank:XP_030111114.1,MGI:MGI:2442733;Name=XP_030111114.1;gbkey=CDS;gene=Mical3;product=F-actin-monooxygenase MICAL3 isoform X10;protein_id=XP_030111114.1;extra_copy_number=0
CM058246.1	Liftoff	CDS	129225426	129225621	.	-	.	ID=cds-XP_030111114.1;Parent=rna-XM_030255254.2;Dbxref=GeneID:194401,GenBank:XP_030111114.1,MGI:MGI:2442733;Name=XP_030111114.1;gbkey=CDS;gene=Mical3;product=F-actin-monooxygenase MICAL3 isoform X10;protein_id=XP_030111114.1;extra_copy_number=0
CM058246.1	Liftoff	CDS	129244502	129244589	.	-	.	ID=cds-XP_030111114.1;Parent=rna-XM_030255254.2;Dbxref=GeneID:194401,GenBank:XP_030111114.1,MGI:MGI:2442733;Name=XP_030111114.1;gbkey=CDS;gene=Mical3;product=F-actin-monooxygenase MICAL3 isoform X10;protein_id=XP_030111114.1;extra_copy_number=0
CM058246.1	Liftoff	CDS	129245681	129245769	.	-	.	ID=cds-XP_030111114.1;Parent=rna-XM_030255254.2;Dbxref=GeneID:194401,GenBank:XP_030111114.1,MGI:MGI:2442733;Name=XP_030111114.1;gbkey=CDS;gene=Mical3;product=F-actin-monooxygenase MICAL3 isoform X10;protein_id=XP_030111114.1;extra_copy_number=0
CM058246.1	Liftoff	CDS	129251891	129252077	.	-	.	ID=cds-XP_030111114.1;Parent=rna-XM_030255254.2;Dbxref=GeneID:194401,GenBank:XP_030111114.1,MGI:MGI:2442733;Name=XP_030111114.1;gbkey=CDS;gene=Mical3;product=F-actin-monooxygenase MICAL3 isoform X10;protein_id=XP_030111114.1;extra_copy_number=0
CM058246.1	Liftoff	CDS	129262592	129262675	.	-	.	ID=cds-XP_030111114.1;Parent=rna-XM_030255254.2;Dbxref=GeneID:194401,GenBank:XP_030111114.1,MGI:MGI:2442733;Name=XP_030111114.1;gbkey=CDS;gene=Mical3;product=F-actin-monooxygenase MICAL3 isoform X10;protein_id=XP_030111114.1;extra_copy_number=0
CM058246.1	Liftoff	CDS	129264079	129264252	.	-	.	ID=cds-XP_030111114.1;Parent=rna-XM_030255254.2;Dbxref=GeneID:194401,GenBank:XP_030111114.1,MGI:MGI:2442733;Name=XP_030111114.1;gbkey=CDS;gene=Mical3;product=F-actin-monooxygenase MICAL3 isoform X10;protein_id=XP_030111114.1;extra_copy_number=0
CM058246.1	Liftoff	CDS	129265122	129265184	.	-	.	ID=cds-XP_030111114.1;Parent=rna-XM_030255254.2;Dbxref=GeneID:194401,GenBank:XP_030111114.1,MGI:MGI:2442733;Name=XP_030111114.1;gbkey=CDS;gene=Mical3;product=F-actin-monooxygenase MICAL3 isoform X10;protein_id=XP_030111114.1;extra_copy_number=0
CM058246.1	Liftoff	CDS	129265280	129265392	.	-	.	ID=cds-XP_030111114.1;Parent=rna-XM_030255254.2;Dbxref=GeneID:194401,GenBank:XP_030111114.1,MGI:MGI:2442733;Name=XP_030111114.1;gbkey=CDS;gene=Mical3;product=F-actin-monooxygenase MICAL3 isoform X10;protein_id=XP_030111114.1;extra_copy_number=0
CM058246.1	Liftoff	CDS	129267535	129267731	.	-	.	ID=cds-XP_030111114.1;Parent=rna-XM_030255254.2;Dbxref=GeneID:194401,GenBank:XP_030111114.1,MGI:MGI:2442733;Name=XP_030111114.1;gbkey=CDS;gene=Mical3;product=F-actin-monooxygenase MICAL3 isoform X10;protein_id=XP_030111114.1;extra_copy_number=0
CM058246.1	Liftoff	CDS	129269862	129270009	.	-	.	ID=cds-XP_030111114.1;Parent=rna-XM_030255254.2;Dbxref=GeneID:194401,GenBank:XP_030111114.1,MGI:MGI:2442733;Name=XP_030111114.1;gbkey=CDS;gene=Mical3;product=F-actin-monooxygenase MICAL3 isoform X10;protein_id=XP_030111114.1;extra_copy_number=0
CM058246.1	Liftoff	CDS	129272543	129272639	.	-	.	ID=cds-XP_030111114.1;Parent=rna-XM_030255254.2;Dbxref=GeneID:194401,GenBank:XP_030111114.1,MGI:MGI:2442733;Name=XP_030111114.1;gbkey=CDS;gene=Mical3;product=F-actin-monooxygenase MICAL3 isoform X10;protein_id=XP_030111114.1;extra_copy_number=0
CM058246.1	Liftoff	CDS	129273893	129274019	.	-	.	ID=cds-XP_030111114.1;Parent=rna-XM_030255254.2;Dbxref=GeneID:194401,GenBank:XP_030111114.1,MGI:MGI:2442733;Name=XP_030111114.1;gbkey=CDS;gene=Mical3;product=F-actin-monooxygenase MICAL3 isoform X10;protein_id=XP_030111114.1;extra_copy_number=0
CM058246.1	Liftoff	CDS	129276594	129276709	.	-	.	ID=cds-XP_030111114.1;Parent=rna-XM_030255254.2;Dbxref=GeneID:194401,GenBank:XP_030111114.1,MGI:MGI:2442733;Name=XP_030111114.1;gbkey=CDS;gene=Mical3;product=F-actin-monooxygenase MICAL3 isoform X10;protein_id=XP_030111114.1;extra_copy_number=0
CM058246.1	Liftoff	CDS	129276926	129277183	.	-	.	ID=cds-XP_030111114.1;Parent=rna-XM_030255254.2;Dbxref=GeneID:194401,GenBank:XP_030111114.1,MGI:MGI:2442733;Name=XP_030111114.1;gbkey=CDS;gene=Mical3;product=F-actin-monooxygenase MICAL3 isoform X10;protein_id=XP_030111114.1;extra_copy_number=0
CM058246.1	Liftoff	CDS	129279369	129279469	.	-	.	ID=cds-XP_030111114.1;Parent=rna-XM_030255254.2;Dbxref=GeneID:194401,GenBank:XP_030111114.1,MGI:MGI:2442733;Name=XP_030111114.1;gbkey=CDS;gene=Mical3;product=F-actin-monooxygenase MICAL3 isoform X10;protein_id=XP_030111114.1;extra_copy_number=0
CM058246.1	Liftoff	CDS	129280340	129280495	.	-	.	ID=cds-XP_030111114.1;Parent=rna-XM_030255254.2;Dbxref=GeneID:194401,GenBank:XP_030111114.1,MGI:MGI:2442733;Name=XP_030111114.1;gbkey=CDS;gene=Mical3;product=F-actin-monooxygenase MICAL3 isoform X10;protein_id=XP_030111114.1;extra_copy_number=0
CM058246.1	Liftoff	CDS	129280906	129281007	.	-	.	ID=cds-XP_030111114.1;Parent=rna-XM_030255254.2;Dbxref=GeneID:194401,GenBank:XP_030111114.1,MGI:MGI:2442733;Name=XP_030111114.1;gbkey=CDS;gene=Mical3;product=F-actin-monooxygenase MICAL3 isoform X10;protein_id=XP_030111114.1;extra_copy_number=0
CM058246.1	Liftoff	CDS	129281383	129281499	.	-	.	ID=cds-XP_030111114.1;Parent=rna-XM_030255254.2;Dbxref=GeneID:194401,GenBank:XP_030111114.1,MGI:MGI:2442733;Name=XP_030111114.1;gbkey=CDS;gene=Mical3;product=F-actin-monooxygenase MICAL3 isoform X10;protein_id=XP_030111114.1;extra_copy_number=0
CM058246.1	Liftoff	CDS	129283278	129283485	.	-	.	ID=cds-XP_030111114.1;Parent=rna-XM_030255254.2;Dbxref=GeneID:194401,GenBank:XP_030111114.1,MGI:MGI:2442733;Name=XP_030111114.1;gbkey=CDS;gene=Mical3;product=F-actin-monooxygenase MICAL3 isoform X10;protein_id=XP_030111114.1;extra_copy_number=0
CM058246.1	Liftoff	CDS	129284892	129285155	.	-	.	ID=cds-XP_030111114.1;Parent=rna-XM_030255254.2;Dbxref=GeneID:194401,GenBank:XP_030111114.1,MGI:MGI:2442733;Name=XP_030111114.1;gbkey=CDS;gene=Mical3;product=F-actin-monooxygenase MICAL3 isoform X10;protein_id=XP_030111114.1;extra_copy_number=0
CM058246.1	Liftoff	mRNA	129174450	129353298	.	-	.	ID=rna-XM_030255257.2;Parent=gene-Mical3;Dbxref=GeneID:194401,GenBank:XM_030255257.2,MGI:MGI:2442733;Name=XM_030255257.2;gbkey=mRNA;gene=Mical3;model_evidence=Supporting evidence includes similarity to: 3 mRNAs%2C 26 ESTs%2C 14 Proteins%2C 1454 long SRA reads%2C and 100%25 coverage of the annotated genomic feature by RNAseq alignments%2C including 4 samples with support for all annotated introns;product=microtubule associated monooxygenase%2C calponin and LIM domain containing 3%2C transcript variant X12;transcript_id=XM_030255257.2;matches_ref_protein=True;valid_ORF=True;extra_copy_number=0
CM058246.1	Liftoff	exon	129174450	129177749	.	-	.	ID=exon-XM_030255257.2-37;Parent=rna-XM_030255257.2;Dbxref=GeneID:194401,GenBank:XM_030255257.2,MGI:MGI:2442733;gbkey=mRNA;gene=Mical3;product=microtubule associated monooxygenase%2C calponin and LIM domain containing 3%2C transcript variant X12;transcript_id=XM_030255257.2;extra_copy_number=0
CM058246.1	Liftoff	exon	129177830	129177903	.	-	.	ID=exon-XM_030255257.2-36;Parent=rna-XM_030255257.2;Dbxref=GeneID:194401,GenBank:XM_030255257.2,MGI:MGI:2442733;gbkey=mRNA;gene=Mical3;product=microtubule associated monooxygenase%2C calponin and LIM domain containing 3%2C transcript variant X12;transcript_id=XM_030255257.2;extra_copy_number=0
CM058246.1	Liftoff	exon	129178071	129178170	.	-	.	ID=exon-XM_030255257.2-35;Parent=rna-XM_030255257.2;Dbxref=GeneID:194401,GenBank:XM_030255257.2,MGI:MGI:2442733;gbkey=mRNA;gene=Mical3;product=microtubule associated monooxygenase%2C calponin and LIM domain containing 3%2C transcript variant X12;transcript_id=XM_030255257.2;extra_copy_number=0
CM058246.1	Liftoff	exon	129180453	129180518	.	-	.	ID=exon-XM_030255257.2-34;Parent=rna-XM_030255257.2;Dbxref=GeneID:194401,GenBank:XM_030255257.2,MGI:MGI:2442733;gbkey=mRNA;gene=Mical3;product=microtubule associated monooxygenase%2C calponin and LIM domain containing 3%2C transcript variant X12;transcript_id=XM_030255257.2;extra_copy_number=0
CM058246.1	Liftoff	exon	129189450	129189500	.	-	.	ID=exon-XM_030255257.2-33;Parent=rna-XM_030255257.2;Dbxref=GeneID:194401,GenBank:XM_030255257.2,MGI:MGI:2442733;gbkey=mRNA;gene=Mical3;product=microtubule associated monooxygenase%2C calponin and LIM domain containing 3%2C transcript variant X12;transcript_id=XM_030255257.2;extra_copy_number=0
CM058246.1	Liftoff	exon	129194198	129194291	.	-	.	ID=exon-XM_030255257.2-32;Parent=rna-XM_030255257.2;Dbxref=GeneID:194401,GenBank:XM_030255257.2,MGI:MGI:2442733;gbkey=mRNA;gene=Mical3;product=microtubule associated monooxygenase%2C calponin and LIM domain containing 3%2C transcript variant X12;transcript_id=XM_030255257.2;extra_copy_number=0
CM058246.1	Liftoff	exon	129195272	129195382	.	-	.	ID=exon-XM_030255257.2-31;Parent=rna-XM_030255257.2;Dbxref=GeneID:194401,GenBank:XM_030255257.2,MGI:MGI:2442733;gbkey=mRNA;gene=Mical3;product=microtubule associated monooxygenase%2C calponin and LIM domain containing 3%2C transcript variant X12;transcript_id=XM_030255257.2;extra_copy_number=0
CM058246.1	Liftoff	exon	129196531	129196581	.	-	.	ID=exon-XM_030255257.2-30;Parent=rna-XM_030255257.2;Dbxref=GeneID:194401,GenBank:XM_030255257.2,MGI:MGI:2442733;gbkey=mRNA;gene=Mical3;product=microtubule associated monooxygenase%2C calponin and LIM domain containing 3%2C transcript variant X12;transcript_id=XM_030255257.2;extra_copy_number=0
CM058246.1	Liftoff	exon	129200596	129200690	.	-	.	ID=exon-XM_030255257.2-29;Parent=rna-XM_030255257.2;Dbxref=GeneID:194401,GenBank:XM_030255257.2,MGI:MGI:2442733;gbkey=mRNA;gene=Mical3;product=microtubule associated monooxygenase%2C calponin and LIM domain containing 3%2C transcript variant X12;transcript_id=XM_030255257.2;extra_copy_number=0
CM058246.1	Liftoff	exon	129201138	129202935	.	-	.	ID=exon-XM_030255257.2-28;Parent=rna-XM_030255257.2;Dbxref=GeneID:194401,GenBank:XM_030255257.2,MGI:MGI:2442733;gbkey=mRNA;gene=Mical3;product=microtubule associated monooxygenase%2C calponin and LIM domain containing 3%2C transcript variant X12;transcript_id=XM_030255257.2;extra_copy_number=0
CM058246.1	Liftoff	exon	129203889	129203971	.	-	.	ID=exon-XM_030255257.2-27;Parent=rna-XM_030255257.2;Dbxref=GeneID:194401,GenBank:XM_030255257.2,MGI:MGI:2442733;gbkey=mRNA;gene=Mical3;product=microtubule associated monooxygenase%2C calponin and LIM domain containing 3%2C transcript variant X12;transcript_id=XM_030255257.2;extra_copy_number=0
CM058246.1	Liftoff	exon	129204480	129204626	.	-	.	ID=exon-XM_030255257.2-26;Parent=rna-XM_030255257.2;Dbxref=GeneID:194401,GenBank:XM_030255257.2,MGI:MGI:2442733;gbkey=mRNA;gene=Mical3;product=microtubule associated monooxygenase%2C calponin and LIM domain containing 3%2C transcript variant X12;transcript_id=XM_030255257.2;extra_copy_number=0
CM058246.1	Liftoff	exon	129205652	129205762	.	-	.	ID=exon-XM_030255257.2-25;Parent=rna-XM_030255257.2;Dbxref=GeneID:194401,GenBank:XM_030255257.2,MGI:MGI:2442733;gbkey=mRNA;gene=Mical3;product=microtubule associated monooxygenase%2C calponin and LIM domain containing 3%2C transcript variant X12;transcript_id=XM_030255257.2;extra_copy_number=0
CM058246.1	Liftoff	exon	129208951	129209013	.	-	.	ID=exon-XM_030255257.2-24;Parent=rna-XM_030255257.2;Dbxref=GeneID:194401,GenBank:XM_030255257.2,MGI:MGI:2442733;gbkey=mRNA;gene=Mical3;product=microtubule associated monooxygenase%2C calponin and LIM domain containing 3%2C transcript variant X12;transcript_id=XM_030255257.2;extra_copy_number=0
CM058246.1	Liftoff	exon	129212249	129212386	.	-	.	ID=exon-XM_030255257.2-23;Parent=rna-XM_030255257.2;Dbxref=GeneID:194401,GenBank:XM_030255257.2,MGI:MGI:2442733;gbkey=mRNA;gene=Mical3;product=microtubule associated monooxygenase%2C calponin and LIM domain containing 3%2C transcript variant X12;transcript_id=XM_030255257.2;extra_copy_number=0
CM058246.1	Liftoff	exon	129214645	129214734	.	-	.	ID=exon-XM_030255257.2-22;Parent=rna-XM_030255257.2;Dbxref=GeneID:194401,GenBank:XM_030255257.2,MGI:MGI:2442733;gbkey=mRNA;gene=Mical3;product=microtubule associated monooxygenase%2C calponin and LIM domain containing 3%2C transcript variant X12;transcript_id=XM_030255257.2;extra_copy_number=0
CM058246.1	Liftoff	exon	129216297	129216541	.	-	.	ID=exon-XM_030255257.2-21;Parent=rna-XM_030255257.2;Dbxref=GeneID:194401,GenBank:XM_030255257.2,MGI:MGI:2442733;gbkey=mRNA;gene=Mical3;product=microtubule associated monooxygenase%2C calponin and LIM domain containing 3%2C transcript variant X12;transcript_id=XM_030255257.2;extra_copy_number=0
CM058246.1	Liftoff	exon	129225426	129225621	.	-	.	ID=exon-XM_030255257.2-20;Parent=rna-XM_030255257.2;Dbxref=GeneID:194401,GenBank:XM_030255257.2,MGI:MGI:2442733;gbkey=mRNA;gene=Mical3;product=microtubule associated monooxygenase%2C calponin and LIM domain containing 3%2C transcript variant X12;transcript_id=XM_030255257.2;extra_copy_number=0
CM058246.1	Liftoff	exon	129244502	129244589	.	-	.	ID=exon-XM_030255257.2-19;Parent=rna-XM_030255257.2;Dbxref=GeneID:194401,GenBank:XM_030255257.2,MGI:MGI:2442733;gbkey=mRNA;gene=Mical3;product=microtubule associated monooxygenase%2C calponin and LIM domain containing 3%2C transcript variant X12;transcript_id=XM_030255257.2;extra_copy_number=0
CM058246.1	Liftoff	exon	129245681	129245769	.	-	.	ID=exon-XM_030255257.2-18;Parent=rna-XM_030255257.2;Dbxref=GeneID:194401,GenBank:XM_030255257.2,MGI:MGI:2442733;gbkey=mRNA;gene=Mical3;product=microtubule associated monooxygenase%2C calponin and LIM domain containing 3%2C transcript variant X12;transcript_id=XM_030255257.2;extra_copy_number=0
CM058246.1	Liftoff	exon	129251891	129252077	.	-	.	ID=exon-XM_030255257.2-17;Parent=rna-XM_030255257.2;Dbxref=GeneID:194401,GenBank:XM_030255257.2,MGI:MGI:2442733;gbkey=mRNA;gene=Mical3;product=microtubule associated monooxygenase%2C calponin and LIM domain containing 3%2C transcript variant X12;transcript_id=XM_030255257.2;extra_copy_number=0
CM058246.1	Liftoff	exon	129264079	129264252	.	-	.	ID=exon-XM_030255257.2-16;Parent=rna-XM_030255257.2;Dbxref=GeneID:194401,GenBank:XM_030255257.2,MGI:MGI:2442733;gbkey=mRNA;gene=Mical3;product=microtubule associated monooxygenase%2C calponin and LIM domain containing 3%2C transcript variant X12;transcript_id=XM_030255257.2;extra_copy_number=0
CM058246.1	Liftoff	exon	129265122	129265184	.	-	.	ID=exon-XM_030255257.2-15;Parent=rna-XM_030255257.2;Dbxref=GeneID:194401,GenBank:XM_030255257.2,MGI:MGI:2442733;gbkey=mRNA;gene=Mical3;product=microtubule associated monooxygenase%2C calponin and LIM domain containing 3%2C transcript variant X12;transcript_id=XM_030255257.2;extra_copy_number=0
CM058246.1	Liftoff	exon	129265280	129265392	.	-	.	ID=exon-XM_030255257.2-14;Parent=rna-XM_030255257.2;Dbxref=GeneID:194401,GenBank:XM_030255257.2,MGI:MGI:2442733;gbkey=mRNA;gene=Mical3;product=microtubule associated monooxygenase%2C calponin and LIM domain containing 3%2C transcript variant X12;transcript_id=XM_030255257.2;extra_copy_number=0
CM058246.1	Liftoff	exon	129267535	129267731	.	-	.	ID=exon-XM_030255257.2-13;Parent=rna-XM_030255257.2;Dbxref=GeneID:194401,GenBank:XM_030255257.2,MGI:MGI:2442733;gbkey=mRNA;gene=Mical3;product=microtubule associated monooxygenase%2C calponin and LIM domain containing 3%2C transcript variant X12;transcript_id=XM_030255257.2;extra_copy_number=0
CM058246.1	Liftoff	exon	129269862	129270009	.	-	.	ID=exon-XM_030255257.2-12;Parent=rna-XM_030255257.2;Dbxref=GeneID:194401,GenBank:XM_030255257.2,MGI:MGI:2442733;gbkey=mRNA;gene=Mical3;product=microtubule associated monooxygenase%2C calponin and LIM domain containing 3%2C transcript variant X12;transcript_id=XM_030255257.2;extra_copy_number=0
CM058246.1	Liftoff	exon	129272543	129272639	.	-	.	ID=exon-XM_030255257.2-11;Parent=rna-XM_030255257.2;Dbxref=GeneID:194401,GenBank:XM_030255257.2,MGI:MGI:2442733;gbkey=mRNA;gene=Mical3;product=microtubule associated monooxygenase%2C calponin and LIM domain containing 3%2C transcript variant X12;transcript_id=XM_030255257.2;extra_copy_number=0
CM058246.1	Liftoff	exon	129273893	129274019	.	-	.	ID=exon-XM_030255257.2-10;Parent=rna-XM_030255257.2;Dbxref=GeneID:194401,GenBank:XM_030255257.2,MGI:MGI:2442733;gbkey=mRNA;gene=Mical3;product=microtubule associated monooxygenase%2C calponin and LIM domain containing 3%2C transcript variant X12;transcript_id=XM_030255257.2;extra_copy_number=0
CM058246.1	Liftoff	exon	129276594	129276709	.	-	.	ID=exon-XM_030255257.2-9;Parent=rna-XM_030255257.2;Dbxref=GeneID:194401,GenBank:XM_030255257.2,MGI:MGI:2442733;gbkey=mRNA;gene=Mical3;product=microtubule associated monooxygenase%2C calponin and LIM domain containing 3%2C transcript variant X12;transcript_id=XM_030255257.2;extra_copy_number=0
CM058246.1	Liftoff	exon	129276926	129277183	.	-	.	ID=exon-XM_030255257.2-8;Parent=rna-XM_030255257.2;Dbxref=GeneID:194401,GenBank:XM_030255257.2,MGI:MGI:2442733;gbkey=mRNA;gene=Mical3;product=microtubule associated monooxygenase%2C calponin and LIM domain containing 3%2C transcript variant X12;transcript_id=XM_030255257.2;extra_copy_number=0
CM058246.1	Liftoff	exon	129279369	129279469	.	-	.	ID=exon-XM_030255257.2-7;Parent=rna-XM_030255257.2;Dbxref=GeneID:194401,GenBank:XM_030255257.2,MGI:MGI:2442733;gbkey=mRNA;gene=Mical3;product=microtubule associated monooxygenase%2C calponin and LIM domain containing 3%2C transcript variant X12;transcript_id=XM_030255257.2;extra_copy_number=0
CM058246.1	Liftoff	exon	129280340	129280495	.	-	.	ID=exon-XM_030255257.2-6;Parent=rna-XM_030255257.2;Dbxref=GeneID:194401,GenBank:XM_030255257.2,MGI:MGI:2442733;gbkey=mRNA;gene=Mical3;product=microtubule associated monooxygenase%2C calponin and LIM domain containing 3%2C transcript variant X12;transcript_id=XM_030255257.2;extra_copy_number=0
CM058246.1	Liftoff	exon	129280906	129281007	.	-	.	ID=exon-XM_030255257.2-5;Parent=rna-XM_030255257.2;Dbxref=GeneID:194401,GenBank:XM_030255257.2,MGI:MGI:2442733;gbkey=mRNA;gene=Mical3;product=microtubule associated monooxygenase%2C calponin and LIM domain containing 3%2C transcript variant X12;transcript_id=XM_030255257.2;extra_copy_number=0
CM058246.1	Liftoff	exon	129281383	129281499	.	-	.	ID=exon-XM_030255257.2-4;Parent=rna-XM_030255257.2;Dbxref=GeneID:194401,GenBank:XM_030255257.2,MGI:MGI:2442733;gbkey=mRNA;gene=Mical3;product=microtubule associated monooxygenase%2C calponin and LIM domain containing 3%2C transcript variant X12;transcript_id=XM_030255257.2;extra_copy_number=0
CM058246.1	Liftoff	exon	129283278	129283485	.	-	.	ID=exon-XM_030255257.2-3;Parent=rna-XM_030255257.2;Dbxref=GeneID:194401,GenBank:XM_030255257.2,MGI:MGI:2442733;gbkey=mRNA;gene=Mical3;product=microtubule associated monooxygenase%2C calponin and LIM domain containing 3%2C transcript variant X12;transcript_id=XM_030255257.2;extra_copy_number=0
CM058246.1	Liftoff	exon	129284892	129285230	.	-	.	ID=exon-XM_030255257.2-2;Parent=rna-XM_030255257.2;Dbxref=GeneID:194401,GenBank:XM_030255257.2,MGI:MGI:2442733;gbkey=mRNA;gene=Mical3;product=microtubule associated monooxygenase%2C calponin and LIM domain containing 3%2C transcript variant X12;transcript_id=XM_030255257.2;extra_copy_number=0
CM058246.1	Liftoff	exon	129352915	129353298	.	-	.	ID=exon-XM_030255257.2-1;Parent=rna-XM_030255257.2;Dbxref=GeneID:194401,GenBank:XM_030255257.2,MGI:MGI:2442733;gbkey=mRNA;gene=Mical3;product=microtubule associated monooxygenase%2C calponin and LIM domain containing 3%2C transcript variant X12;transcript_id=XM_030255257.2;extra_copy_number=0
CM058246.1	Liftoff	CDS	129177565	129177749	.	-	.	ID=cds-XP_030111117.1;Parent=rna-XM_030255257.2;Dbxref=GeneID:194401,GenBank:XP_030111117.1,MGI:MGI:2442733;Name=XP_030111117.1;gbkey=CDS;gene=Mical3;product=F-actin-monooxygenase MICAL3 isoform X12;protein_id=XP_030111117.1;extra_copy_number=0
CM058246.1	Liftoff	CDS	129177830	129177903	.	-	.	ID=cds-XP_030111117.1;Parent=rna-XM_030255257.2;Dbxref=GeneID:194401,GenBank:XP_030111117.1,MGI:MGI:2442733;Name=XP_030111117.1;gbkey=CDS;gene=Mical3;product=F-actin-monooxygenase MICAL3 isoform X12;protein_id=XP_030111117.1;extra_copy_number=0
CM058246.1	Liftoff	CDS	129178071	129178170	.	-	.	ID=cds-XP_030111117.1;Parent=rna-XM_030255257.2;Dbxref=GeneID:194401,GenBank:XP_030111117.1,MGI:MGI:2442733;Name=XP_030111117.1;gbkey=CDS;gene=Mical3;product=F-actin-monooxygenase MICAL3 isoform X12;protein_id=XP_030111117.1;extra_copy_number=0
CM058246.1	Liftoff	CDS	129180453	129180518	.	-	.	ID=cds-XP_030111117.1;Parent=rna-XM_030255257.2;Dbxref=GeneID:194401,GenBank:XP_030111117.1,MGI:MGI:2442733;Name=XP_030111117.1;gbkey=CDS;gene=Mical3;product=F-actin-monooxygenase MICAL3 isoform X12;protein_id=XP_030111117.1;extra_copy_number=0
CM058246.1	Liftoff	CDS	129189450	129189500	.	-	.	ID=cds-XP_030111117.1;Parent=rna-XM_030255257.2;Dbxref=GeneID:194401,GenBank:XP_030111117.1,MGI:MGI:2442733;Name=XP_030111117.1;gbkey=CDS;gene=Mical3;product=F-actin-monooxygenase MICAL3 isoform X12;protein_id=XP_030111117.1;extra_copy_number=0
CM058246.1	Liftoff	CDS	129194198	129194291	.	-	.	ID=cds-XP_030111117.1;Parent=rna-XM_030255257.2;Dbxref=GeneID:194401,GenBank:XP_030111117.1,MGI:MGI:2442733;Name=XP_030111117.1;gbkey=CDS;gene=Mical3;product=F-actin-monooxygenase MICAL3 isoform X12;protein_id=XP_030111117.1;extra_copy_number=0
CM058246.1	Liftoff	CDS	129195272	129195382	.	-	.	ID=cds-XP_030111117.1;Parent=rna-XM_030255257.2;Dbxref=GeneID:194401,GenBank:XP_030111117.1,MGI:MGI:2442733;Name=XP_030111117.1;gbkey=CDS;gene=Mical3;product=F-actin-monooxygenase MICAL3 isoform X12;protein_id=XP_030111117.1;extra_copy_number=0
CM058246.1	Liftoff	CDS	129196531	129196581	.	-	.	ID=cds-XP_030111117.1;Parent=rna-XM_030255257.2;Dbxref=GeneID:194401,GenBank:XP_030111117.1,MGI:MGI:2442733;Name=XP_030111117.1;gbkey=CDS;gene=Mical3;product=F-actin-monooxygenase MICAL3 isoform X12;protein_id=XP_030111117.1;extra_copy_number=0
CM058246.1	Liftoff	CDS	129200596	129200690	.	-	.	ID=cds-XP_030111117.1;Parent=rna-XM_030255257.2;Dbxref=GeneID:194401,GenBank:XP_030111117.1,MGI:MGI:2442733;Name=XP_030111117.1;gbkey=CDS;gene=Mical3;product=F-actin-monooxygenase MICAL3 isoform X12;protein_id=XP_030111117.1;extra_copy_number=0
CM058246.1	Liftoff	CDS	129201138	129202935	.	-	.	ID=cds-XP_030111117.1;Parent=rna-XM_030255257.2;Dbxref=GeneID:194401,GenBank:XP_030111117.1,MGI:MGI:2442733;Name=XP_030111117.1;gbkey=CDS;gene=Mical3;product=F-actin-monooxygenase MICAL3 isoform X12;protein_id=XP_030111117.1;extra_copy_number=0
CM058246.1	Liftoff	CDS	129203889	129203971	.	-	.	ID=cds-XP_030111117.1;Parent=rna-XM_030255257.2;Dbxref=GeneID:194401,GenBank:XP_030111117.1,MGI:MGI:2442733;Name=XP_030111117.1;gbkey=CDS;gene=Mical3;product=F-actin-monooxygenase MICAL3 isoform X12;protein_id=XP_030111117.1;extra_copy_number=0
CM058246.1	Liftoff	CDS	129204480	129204626	.	-	.	ID=cds-XP_030111117.1;Parent=rna-XM_030255257.2;Dbxref=GeneID:194401,GenBank:XP_030111117.1,MGI:MGI:2442733;Name=XP_030111117.1;gbkey=CDS;gene=Mical3;product=F-actin-monooxygenase MICAL3 isoform X12;protein_id=XP_030111117.1;extra_copy_number=0
CM058246.1	Liftoff	CDS	129205652	129205762	.	-	.	ID=cds-XP_030111117.1;Parent=rna-XM_030255257.2;Dbxref=GeneID:194401,GenBank:XP_030111117.1,MGI:MGI:2442733;Name=XP_030111117.1;gbkey=CDS;gene=Mical3;product=F-actin-monooxygenase MICAL3 isoform X12;protein_id=XP_030111117.1;extra_copy_number=0
CM058246.1	Liftoff	CDS	129208951	129209013	.	-	.	ID=cds-XP_030111117.1;Parent=rna-XM_030255257.2;Dbxref=GeneID:194401,GenBank:XP_030111117.1,MGI:MGI:2442733;Name=XP_030111117.1;gbkey=CDS;gene=Mical3;product=F-actin-monooxygenase MICAL3 isoform X12;protein_id=XP_030111117.1;extra_copy_number=0
CM058246.1	Liftoff	CDS	129212249	129212386	.	-	.	ID=cds-XP_030111117.1;Parent=rna-XM_030255257.2;Dbxref=GeneID:194401,GenBank:XP_030111117.1,MGI:MGI:2442733;Name=XP_030111117.1;gbkey=CDS;gene=Mical3;product=F-actin-monooxygenase MICAL3 isoform X12;protein_id=XP_030111117.1;extra_copy_number=0
CM058246.1	Liftoff	CDS	129214645	129214734	.	-	.	ID=cds-XP_030111117.1;Parent=rna-XM_030255257.2;Dbxref=GeneID:194401,GenBank:XP_030111117.1,MGI:MGI:2442733;Name=XP_030111117.1;gbkey=CDS;gene=Mical3;product=F-actin-monooxygenase MICAL3 isoform X12;protein_id=XP_030111117.1;extra_copy_number=0
CM058246.1	Liftoff	CDS	129216297	129216541	.	-	.	ID=cds-XP_030111117.1;Parent=rna-XM_030255257.2;Dbxref=GeneID:194401,GenBank:XP_030111117.1,MGI:MGI:2442733;Name=XP_030111117.1;gbkey=CDS;gene=Mical3;product=F-actin-monooxygenase MICAL3 isoform X12;protein_id=XP_030111117.1;extra_copy_number=0
CM058246.1	Liftoff	CDS	129225426	129225621	.	-	.	ID=cds-XP_030111117.1;Parent=rna-XM_030255257.2;Dbxref=GeneID:194401,GenBank:XP_030111117.1,MGI:MGI:2442733;Name=XP_030111117.1;gbkey=CDS;gene=Mical3;product=F-actin-monooxygenase MICAL3 isoform X12;protein_id=XP_030111117.1;extra_copy_number=0
CM058246.1	Liftoff	CDS	129244502	129244589	.	-	.	ID=cds-XP_030111117.1;Parent=rna-XM_030255257.2;Dbxref=GeneID:194401,GenBank:XP_030111117.1,MGI:MGI:2442733;Name=XP_030111117.1;gbkey=CDS;gene=Mical3;product=F-actin-monooxygenase MICAL3 isoform X12;protein_id=XP_030111117.1;extra_copy_number=0
CM058246.1	Liftoff	CDS	129245681	129245769	.	-	.	ID=cds-XP_030111117.1;Parent=rna-XM_030255257.2;Dbxref=GeneID:194401,GenBank:XP_030111117.1,MGI:MGI:2442733;Name=XP_030111117.1;gbkey=CDS;gene=Mical3;product=F-actin-monooxygenase MICAL3 isoform X12;protein_id=XP_030111117.1;extra_copy_number=0
CM058246.1	Liftoff	CDS	129251891	129252077	.	-	.	ID=cds-XP_030111117.1;Parent=rna-XM_030255257.2;Dbxref=GeneID:194401,GenBank:XP_030111117.1,MGI:MGI:2442733;Name=XP_030111117.1;gbkey=CDS;gene=Mical3;product=F-actin-monooxygenase MICAL3 isoform X12;protein_id=XP_030111117.1;extra_copy_number=0
CM058246.1	Liftoff	CDS	129264079	129264252	.	-	.	ID=cds-XP_030111117.1;Parent=rna-XM_030255257.2;Dbxref=GeneID:194401,GenBank:XP_030111117.1,MGI:MGI:2442733;Name=XP_030111117.1;gbkey=CDS;gene=Mical3;product=F-actin-monooxygenase MICAL3 isoform X12;protein_id=XP_030111117.1;extra_copy_number=0
CM058246.1	Liftoff	CDS	129265122	129265184	.	-	.	ID=cds-XP_030111117.1;Parent=rna-XM_030255257.2;Dbxref=GeneID:194401,GenBank:XP_030111117.1,MGI:MGI:2442733;Name=XP_030111117.1;gbkey=CDS;gene=Mical3;product=F-actin-monooxygenase MICAL3 isoform X12;protein_id=XP_030111117.1;extra_copy_number=0
CM058246.1	Liftoff	CDS	129265280	129265392	.	-	.	ID=cds-XP_030111117.1;Parent=rna-XM_030255257.2;Dbxref=GeneID:194401,GenBank:XP_030111117.1,MGI:MGI:2442733;Name=XP_030111117.1;gbkey=CDS;gene=Mical3;product=F-actin-monooxygenase MICAL3 isoform X12;protein_id=XP_030111117.1;extra_copy_number=0
CM058246.1	Liftoff	CDS	129267535	129267731	.	-	.	ID=cds-XP_030111117.1;Parent=rna-XM_030255257.2;Dbxref=GeneID:194401,GenBank:XP_030111117.1,MGI:MGI:2442733;Name=XP_030111117.1;gbkey=CDS;gene=Mical3;product=F-actin-monooxygenase MICAL3 isoform X12;protein_id=XP_030111117.1;extra_copy_number=0
CM058246.1	Liftoff	CDS	129269862	129270009	.	-	.	ID=cds-XP_030111117.1;Parent=rna-XM_030255257.2;Dbxref=GeneID:194401,GenBank:XP_030111117.1,MGI:MGI:2442733;Name=XP_030111117.1;gbkey=CDS;gene=Mical3;product=F-actin-monooxygenase MICAL3 isoform X12;protein_id=XP_030111117.1;extra_copy_number=0
CM058246.1	Liftoff	CDS	129272543	129272639	.	-	.	ID=cds-XP_030111117.1;Parent=rna-XM_030255257.2;Dbxref=GeneID:194401,GenBank:XP_030111117.1,MGI:MGI:2442733;Name=XP_030111117.1;gbkey=CDS;gene=Mical3;product=F-actin-monooxygenase MICAL3 isoform X12;protein_id=XP_030111117.1;extra_copy_number=0
CM058246.1	Liftoff	CDS	129273893	129274019	.	-	.	ID=cds-XP_030111117.1;Parent=rna-XM_030255257.2;Dbxref=GeneID:194401,GenBank:XP_030111117.1,MGI:MGI:2442733;Name=XP_030111117.1;gbkey=CDS;gene=Mical3;product=F-actin-monooxygenase MICAL3 isoform X12;protein_id=XP_030111117.1;extra_copy_number=0
CM058246.1	Liftoff	CDS	129276594	129276709	.	-	.	ID=cds-XP_030111117.1;Parent=rna-XM_030255257.2;Dbxref=GeneID:194401,GenBank:XP_030111117.1,MGI:MGI:2442733;Name=XP_030111117.1;gbkey=CDS;gene=Mical3;product=F-actin-monooxygenase MICAL3 isoform X12;protein_id=XP_030111117.1;extra_copy_number=0
CM058246.1	Liftoff	CDS	129276926	129277183	.	-	.	ID=cds-XP_030111117.1;Parent=rna-XM_030255257.2;Dbxref=GeneID:194401,GenBank:XP_030111117.1,MGI:MGI:2442733;Name=XP_030111117.1;gbkey=CDS;gene=Mical3;product=F-actin-monooxygenase MICAL3 isoform X12;protein_id=XP_030111117.1;extra_copy_number=0
CM058246.1	Liftoff	CDS	129279369	129279469	.	-	.	ID=cds-XP_030111117.1;Parent=rna-XM_030255257.2;Dbxref=GeneID:194401,GenBank:XP_030111117.1,MGI:MGI:2442733;Name=XP_030111117.1;gbkey=CDS;gene=Mical3;product=F-actin-monooxygenase MICAL3 isoform X12;protein_id=XP_030111117.1;extra_copy_number=0
CM058246.1	Liftoff	CDS	129280340	129280495	.	-	.	ID=cds-XP_030111117.1;Parent=rna-XM_030255257.2;Dbxref=GeneID:194401,GenBank:XP_030111117.1,MGI:MGI:2442733;Name=XP_030111117.1;gbkey=CDS;gene=Mical3;product=F-actin-monooxygenase MICAL3 isoform X12;protein_id=XP_030111117.1;extra_copy_number=0
CM058246.1	Liftoff	CDS	129280906	129281007	.	-	.	ID=cds-XP_030111117.1;Parent=rna-XM_030255257.2;Dbxref=GeneID:194401,GenBank:XP_030111117.1,MGI:MGI:2442733;Name=XP_030111117.1;gbkey=CDS;gene=Mical3;product=F-actin-monooxygenase MICAL3 isoform X12;protein_id=XP_030111117.1;extra_copy_number=0
CM058246.1	Liftoff	CDS	129281383	129281499	.	-	.	ID=cds-XP_030111117.1;Parent=rna-XM_030255257.2;Dbxref=GeneID:194401,GenBank:XP_030111117.1,MGI:MGI:2442733;Name=XP_030111117.1;gbkey=CDS;gene=Mical3;product=F-actin-monooxygenase MICAL3 isoform X12;protein_id=XP_030111117.1;extra_copy_number=0
CM058246.1	Liftoff	CDS	129283278	129283485	.	-	.	ID=cds-XP_030111117.1;Parent=rna-XM_030255257.2;Dbxref=GeneID:194401,GenBank:XP_030111117.1,MGI:MGI:2442733;Name=XP_030111117.1;gbkey=CDS;gene=Mical3;product=F-actin-monooxygenase MICAL3 isoform X12;protein_id=XP_030111117.1;extra_copy_number=0
CM058246.1	Liftoff	CDS	129284892	129285155	.	-	.	ID=cds-XP_030111117.1;Parent=rna-XM_030255257.2;Dbxref=GeneID:194401,GenBank:XP_030111117.1,MGI:MGI:2442733;Name=XP_030111117.1;gbkey=CDS;gene=Mical3;product=F-actin-monooxygenase MICAL3 isoform X12;protein_id=XP_030111117.1;extra_copy_number=0
CM058246.1	Liftoff	mRNA	129174450	129416677	.	-	.	ID=rna-XM_030255258.2;Parent=gene-Mical3;Dbxref=GeneID:194401,GenBank:XM_030255258.2,MGI:MGI:2442733;Name=XM_030255258.2;gbkey=mRNA;gene=Mical3;model_evidence=Supporting evidence includes similarity to: 4 mRNAs%2C 45 ESTs%2C 14 Proteins%2C 1414 long SRA reads%2C and 100%25 coverage of the annotated genomic feature by RNAseq alignments%2C including 2 samples with support for all annotated introns;product=microtubule associated monooxygenase%2C calponin and LIM domain containing 3%2C transcript variant X13;transcript_id=XM_030255258.2;matches_ref_protein=True;valid_ORF=True;extra_copy_number=0
CM058246.1	Liftoff	exon	129174450	129177749	.	-	.	ID=exon-XM_030255258.2-38;Parent=rna-XM_030255258.2;Dbxref=GeneID:194401,GenBank:XM_030255258.2,MGI:MGI:2442733;gbkey=mRNA;gene=Mical3;product=microtubule associated monooxygenase%2C calponin and LIM domain containing 3%2C transcript variant X13;transcript_id=XM_030255258.2;extra_copy_number=0
CM058246.1	Liftoff	exon	129177830	129177903	.	-	.	ID=exon-XM_030255258.2-37;Parent=rna-XM_030255258.2;Dbxref=GeneID:194401,GenBank:XM_030255258.2,MGI:MGI:2442733;gbkey=mRNA;gene=Mical3;product=microtubule associated monooxygenase%2C calponin and LIM domain containing 3%2C transcript variant X13;transcript_id=XM_030255258.2;extra_copy_number=0
CM058246.1	Liftoff	exon	129178071	129178170	.	-	.	ID=exon-XM_030255258.2-36;Parent=rna-XM_030255258.2;Dbxref=GeneID:194401,GenBank:XM_030255258.2,MGI:MGI:2442733;gbkey=mRNA;gene=Mical3;product=microtubule associated monooxygenase%2C calponin and LIM domain containing 3%2C transcript variant X13;transcript_id=XM_030255258.2;extra_copy_number=0
CM058246.1	Liftoff	exon	129180453	129180518	.	-	.	ID=exon-XM_030255258.2-35;Parent=rna-XM_030255258.2;Dbxref=GeneID:194401,GenBank:XM_030255258.2,MGI:MGI:2442733;gbkey=mRNA;gene=Mical3;product=microtubule associated monooxygenase%2C calponin and LIM domain containing 3%2C transcript variant X13;transcript_id=XM_030255258.2;extra_copy_number=0
CM058246.1	Liftoff	exon	129189450	129189500	.	-	.	ID=exon-XM_030255258.2-34;Parent=rna-XM_030255258.2;Dbxref=GeneID:194401,GenBank:XM_030255258.2,MGI:MGI:2442733;gbkey=mRNA;gene=Mical3;product=microtubule associated monooxygenase%2C calponin and LIM domain containing 3%2C transcript variant X13;transcript_id=XM_030255258.2;extra_copy_number=0
CM058246.1	Liftoff	exon	129194198	129194291	.	-	.	ID=exon-XM_030255258.2-33;Parent=rna-XM_030255258.2;Dbxref=GeneID:194401,GenBank:XM_030255258.2,MGI:MGI:2442733;gbkey=mRNA;gene=Mical3;product=microtubule associated monooxygenase%2C calponin and LIM domain containing 3%2C transcript variant X13;transcript_id=XM_030255258.2;extra_copy_number=0
CM058246.1	Liftoff	exon	129195272	129195382	.	-	.	ID=exon-XM_030255258.2-32;Parent=rna-XM_030255258.2;Dbxref=GeneID:194401,GenBank:XM_030255258.2,MGI:MGI:2442733;gbkey=mRNA;gene=Mical3;product=microtubule associated monooxygenase%2C calponin and LIM domain containing 3%2C transcript variant X13;transcript_id=XM_030255258.2;extra_copy_number=0
CM058246.1	Liftoff	exon	129196531	129196581	.	-	.	ID=exon-XM_030255258.2-31;Parent=rna-XM_030255258.2;Dbxref=GeneID:194401,GenBank:XM_030255258.2,MGI:MGI:2442733;gbkey=mRNA;gene=Mical3;product=microtubule associated monooxygenase%2C calponin and LIM domain containing 3%2C transcript variant X13;transcript_id=XM_030255258.2;extra_copy_number=0
CM058246.1	Liftoff	exon	129200596	129200690	.	-	.	ID=exon-XM_030255258.2-30;Parent=rna-XM_030255258.2;Dbxref=GeneID:194401,GenBank:XM_030255258.2,MGI:MGI:2442733;gbkey=mRNA;gene=Mical3;product=microtubule associated monooxygenase%2C calponin and LIM domain containing 3%2C transcript variant X13;transcript_id=XM_030255258.2;extra_copy_number=0
CM058246.1	Liftoff	exon	129201138	129202935	.	-	.	ID=exon-XM_030255258.2-29;Parent=rna-XM_030255258.2;Dbxref=GeneID:194401,GenBank:XM_030255258.2,MGI:MGI:2442733;gbkey=mRNA;gene=Mical3;product=microtubule associated monooxygenase%2C calponin and LIM domain containing 3%2C transcript variant X13;transcript_id=XM_030255258.2;extra_copy_number=0
CM058246.1	Liftoff	exon	129203889	129203971	.	-	.	ID=exon-XM_030255258.2-28;Parent=rna-XM_030255258.2;Dbxref=GeneID:194401,GenBank:XM_030255258.2,MGI:MGI:2442733;gbkey=mRNA;gene=Mical3;product=microtubule associated monooxygenase%2C calponin and LIM domain containing 3%2C transcript variant X13;transcript_id=XM_030255258.2;extra_copy_number=0
CM058246.1	Liftoff	exon	129204480	129204626	.	-	.	ID=exon-XM_030255258.2-27;Parent=rna-XM_030255258.2;Dbxref=GeneID:194401,GenBank:XM_030255258.2,MGI:MGI:2442733;gbkey=mRNA;gene=Mical3;product=microtubule associated monooxygenase%2C calponin and LIM domain containing 3%2C transcript variant X13;transcript_id=XM_030255258.2;extra_copy_number=0
CM058246.1	Liftoff	exon	129205652	129205762	.	-	.	ID=exon-XM_030255258.2-26;Parent=rna-XM_030255258.2;Dbxref=GeneID:194401,GenBank:XM_030255258.2,MGI:MGI:2442733;gbkey=mRNA;gene=Mical3;product=microtubule associated monooxygenase%2C calponin and LIM domain containing 3%2C transcript variant X13;transcript_id=XM_030255258.2;extra_copy_number=0
CM058246.1	Liftoff	exon	129208951	129209013	.	-	.	ID=exon-XM_030255258.2-25;Parent=rna-XM_030255258.2;Dbxref=GeneID:194401,GenBank:XM_030255258.2,MGI:MGI:2442733;gbkey=mRNA;gene=Mical3;product=microtubule associated monooxygenase%2C calponin and LIM domain containing 3%2C transcript variant X13;transcript_id=XM_030255258.2;extra_copy_number=0
CM058246.1	Liftoff	exon	129212249	129212386	.	-	.	ID=exon-XM_030255258.2-24;Parent=rna-XM_030255258.2;Dbxref=GeneID:194401,GenBank:XM_030255258.2,MGI:MGI:2442733;gbkey=mRNA;gene=Mical3;product=microtubule associated monooxygenase%2C calponin and LIM domain containing 3%2C transcript variant X13;transcript_id=XM_030255258.2;extra_copy_number=0
CM058246.1	Liftoff	exon	129214645	129214734	.	-	.	ID=exon-XM_030255258.2-23;Parent=rna-XM_030255258.2;Dbxref=GeneID:194401,GenBank:XM_030255258.2,MGI:MGI:2442733;gbkey=mRNA;gene=Mical3;product=microtubule associated monooxygenase%2C calponin and LIM domain containing 3%2C transcript variant X13;transcript_id=XM_030255258.2;extra_copy_number=0
CM058246.1	Liftoff	exon	129216297	129216541	.	-	.	ID=exon-XM_030255258.2-22;Parent=rna-XM_030255258.2;Dbxref=GeneID:194401,GenBank:XM_030255258.2,MGI:MGI:2442733;gbkey=mRNA;gene=Mical3;product=microtubule associated monooxygenase%2C calponin and LIM domain containing 3%2C transcript variant X13;transcript_id=XM_030255258.2;extra_copy_number=0
CM058246.1	Liftoff	exon	129225426	129225621	.	-	.	ID=exon-XM_030255258.2-21;Parent=rna-XM_030255258.2;Dbxref=GeneID:194401,GenBank:XM_030255258.2,MGI:MGI:2442733;gbkey=mRNA;gene=Mical3;product=microtubule associated monooxygenase%2C calponin and LIM domain containing 3%2C transcript variant X13;transcript_id=XM_030255258.2;extra_copy_number=0
CM058246.1	Liftoff	exon	129244502	129244589	.	-	.	ID=exon-XM_030255258.2-20;Parent=rna-XM_030255258.2;Dbxref=GeneID:194401,GenBank:XM_030255258.2,MGI:MGI:2442733;gbkey=mRNA;gene=Mical3;product=microtubule associated monooxygenase%2C calponin and LIM domain containing 3%2C transcript variant X13;transcript_id=XM_030255258.2;extra_copy_number=0
CM058246.1	Liftoff	exon	129245681	129245769	.	-	.	ID=exon-XM_030255258.2-19;Parent=rna-XM_030255258.2;Dbxref=GeneID:194401,GenBank:XM_030255258.2,MGI:MGI:2442733;gbkey=mRNA;gene=Mical3;product=microtubule associated monooxygenase%2C calponin and LIM domain containing 3%2C transcript variant X13;transcript_id=XM_030255258.2;extra_copy_number=0
CM058246.1	Liftoff	exon	129251891	129252077	.	-	.	ID=exon-XM_030255258.2-18;Parent=rna-XM_030255258.2;Dbxref=GeneID:194401,GenBank:XM_030255258.2,MGI:MGI:2442733;gbkey=mRNA;gene=Mical3;product=microtubule associated monooxygenase%2C calponin and LIM domain containing 3%2C transcript variant X13;transcript_id=XM_030255258.2;extra_copy_number=0
CM058246.1	Liftoff	exon	129264079	129264252	.	-	.	ID=exon-XM_030255258.2-17;Parent=rna-XM_030255258.2;Dbxref=GeneID:194401,GenBank:XM_030255258.2,MGI:MGI:2442733;gbkey=mRNA;gene=Mical3;product=microtubule associated monooxygenase%2C calponin and LIM domain containing 3%2C transcript variant X13;transcript_id=XM_030255258.2;extra_copy_number=0
CM058246.1	Liftoff	exon	129265122	129265184	.	-	.	ID=exon-XM_030255258.2-16;Parent=rna-XM_030255258.2;Dbxref=GeneID:194401,GenBank:XM_030255258.2,MGI:MGI:2442733;gbkey=mRNA;gene=Mical3;product=microtubule associated monooxygenase%2C calponin and LIM domain containing 3%2C transcript variant X13;transcript_id=XM_030255258.2;extra_copy_number=0
CM058246.1	Liftoff	exon	129265280	129265392	.	-	.	ID=exon-XM_030255258.2-15;Parent=rna-XM_030255258.2;Dbxref=GeneID:194401,GenBank:XM_030255258.2,MGI:MGI:2442733;gbkey=mRNA;gene=Mical3;product=microtubule associated monooxygenase%2C calponin and LIM domain containing 3%2C transcript variant X13;transcript_id=XM_030255258.2;extra_copy_number=0
CM058246.1	Liftoff	exon	129267535	129267731	.	-	.	ID=exon-XM_030255258.2-14;Parent=rna-XM_030255258.2;Dbxref=GeneID:194401,GenBank:XM_030255258.2,MGI:MGI:2442733;gbkey=mRNA;gene=Mical3;product=microtubule associated monooxygenase%2C calponin and LIM domain containing 3%2C transcript variant X13;transcript_id=XM_030255258.2;extra_copy_number=0
CM058246.1	Liftoff	exon	129269862	129270009	.	-	.	ID=exon-XM_030255258.2-13;Parent=rna-XM_030255258.2;Dbxref=GeneID:194401,GenBank:XM_030255258.2,MGI:MGI:2442733;gbkey=mRNA;gene=Mical3;product=microtubule associated monooxygenase%2C calponin and LIM domain containing 3%2C transcript variant X13;transcript_id=XM_030255258.2;extra_copy_number=0
CM058246.1	Liftoff	exon	129272543	129272639	.	-	.	ID=exon-XM_030255258.2-12;Parent=rna-XM_030255258.2;Dbxref=GeneID:194401,GenBank:XM_030255258.2,MGI:MGI:2442733;gbkey=mRNA;gene=Mical3;product=microtubule associated monooxygenase%2C calponin and LIM domain containing 3%2C transcript variant X13;transcript_id=XM_030255258.2;extra_copy_number=0
CM058246.1	Liftoff	exon	129273893	129274019	.	-	.	ID=exon-XM_030255258.2-11;Parent=rna-XM_030255258.2;Dbxref=GeneID:194401,GenBank:XM_030255258.2,MGI:MGI:2442733;gbkey=mRNA;gene=Mical3;product=microtubule associated monooxygenase%2C calponin and LIM domain containing 3%2C transcript variant X13;transcript_id=XM_030255258.2;extra_copy_number=0
CM058246.1	Liftoff	exon	129276594	129276709	.	-	.	ID=exon-XM_030255258.2-10;Parent=rna-XM_030255258.2;Dbxref=GeneID:194401,GenBank:XM_030255258.2,MGI:MGI:2442733;gbkey=mRNA;gene=Mical3;product=microtubule associated monooxygenase%2C calponin and LIM domain containing 3%2C transcript variant X13;transcript_id=XM_030255258.2;extra_copy_number=0
CM058246.1	Liftoff	exon	129276926	129277183	.	-	.	ID=exon-XM_030255258.2-9;Parent=rna-XM_030255258.2;Dbxref=GeneID:194401,GenBank:XM_030255258.2,MGI:MGI:2442733;gbkey=mRNA;gene=Mical3;product=microtubule associated monooxygenase%2C calponin and LIM domain containing 3%2C transcript variant X13;transcript_id=XM_030255258.2;extra_copy_number=0
CM058246.1	Liftoff	exon	129279369	129279469	.	-	.	ID=exon-XM_030255258.2-8;Parent=rna-XM_030255258.2;Dbxref=GeneID:194401,GenBank:XM_030255258.2,MGI:MGI:2442733;gbkey=mRNA;gene=Mical3;product=microtubule associated monooxygenase%2C calponin and LIM domain containing 3%2C transcript variant X13;transcript_id=XM_030255258.2;extra_copy_number=0
CM058246.1	Liftoff	exon	129280340	129280495	.	-	.	ID=exon-XM_030255258.2-7;Parent=rna-XM_030255258.2;Dbxref=GeneID:194401,GenBank:XM_030255258.2,MGI:MGI:2442733;gbkey=mRNA;gene=Mical3;product=microtubule associated monooxygenase%2C calponin and LIM domain containing 3%2C transcript variant X13;transcript_id=XM_030255258.2;extra_copy_number=0
CM058246.1	Liftoff	exon	129280906	129281007	.	-	.	ID=exon-XM_030255258.2-6;Parent=rna-XM_030255258.2;Dbxref=GeneID:194401,GenBank:XM_030255258.2,MGI:MGI:2442733;gbkey=mRNA;gene=Mical3;product=microtubule associated monooxygenase%2C calponin and LIM domain containing 3%2C transcript variant X13;transcript_id=XM_030255258.2;extra_copy_number=0
CM058246.1	Liftoff	exon	129281383	129281499	.	-	.	ID=exon-XM_030255258.2-5;Parent=rna-XM_030255258.2;Dbxref=GeneID:194401,GenBank:XM_030255258.2,MGI:MGI:2442733;gbkey=mRNA;gene=Mical3;product=microtubule associated monooxygenase%2C calponin and LIM domain containing 3%2C transcript variant X13;transcript_id=XM_030255258.2;extra_copy_number=0
CM058246.1	Liftoff	exon	129283278	129283485	.	-	.	ID=exon-XM_030255258.2-4;Parent=rna-XM_030255258.2;Dbxref=GeneID:194401,GenBank:XM_030255258.2,MGI:MGI:2442733;gbkey=mRNA;gene=Mical3;product=microtubule associated monooxygenase%2C calponin and LIM domain containing 3%2C transcript variant X13;transcript_id=XM_030255258.2;extra_copy_number=0
CM058246.1	Liftoff	exon	129284892	129285230	.	-	.	ID=exon-XM_030255258.2-3;Parent=rna-XM_030255258.2;Dbxref=GeneID:194401,GenBank:XM_030255258.2,MGI:MGI:2442733;gbkey=mRNA;gene=Mical3;product=microtubule associated monooxygenase%2C calponin and LIM domain containing 3%2C transcript variant X13;transcript_id=XM_030255258.2;extra_copy_number=0
CM058246.1	Liftoff	exon	129373686	129374037	.	-	.	ID=exon-XM_030255258.2-2;Parent=rna-XM_030255258.2;Dbxref=GeneID:194401,GenBank:XM_030255258.2,MGI:MGI:2442733;gbkey=mRNA;gene=Mical3;product=microtubule associated monooxygenase%2C calponin and LIM domain containing 3%2C transcript variant X13;transcript_id=XM_030255258.2;extra_copy_number=0
CM058246.1	Liftoff	exon	129416589	129416677	.	-	.	ID=exon-XM_030255258.2-1;Parent=rna-XM_030255258.2;Dbxref=GeneID:194401,GenBank:XM_030255258.2,MGI:MGI:2442733;gbkey=mRNA;gene=Mical3;product=microtubule associated monooxygenase%2C calponin and LIM domain containing 3%2C transcript variant X13;transcript_id=XM_030255258.2;extra_copy_number=0
CM058246.1	Liftoff	CDS	129177565	129177749	.	-	.	ID=cds-XP_030111118.1;Parent=rna-XM_030255258.2;Dbxref=GeneID:194401,GenBank:XP_030111118.1,MGI:MGI:2442733;Name=XP_030111118.1;gbkey=CDS;gene=Mical3;product=F-actin-monooxygenase MICAL3 isoform X12;protein_id=XP_030111118.1;extra_copy_number=0
CM058246.1	Liftoff	CDS	129177830	129177903	.	-	.	ID=cds-XP_030111118.1;Parent=rna-XM_030255258.2;Dbxref=GeneID:194401,GenBank:XP_030111118.1,MGI:MGI:2442733;Name=XP_030111118.1;gbkey=CDS;gene=Mical3;product=F-actin-monooxygenase MICAL3 isoform X12;protein_id=XP_030111118.1;extra_copy_number=0
CM058246.1	Liftoff	CDS	129178071	129178170	.	-	.	ID=cds-XP_030111118.1;Parent=rna-XM_030255258.2;Dbxref=GeneID:194401,GenBank:XP_030111118.1,MGI:MGI:2442733;Name=XP_030111118.1;gbkey=CDS;gene=Mical3;product=F-actin-monooxygenase MICAL3 isoform X12;protein_id=XP_030111118.1;extra_copy_number=0
CM058246.1	Liftoff	CDS	129180453	129180518	.	-	.	ID=cds-XP_030111118.1;Parent=rna-XM_030255258.2;Dbxref=GeneID:194401,GenBank:XP_030111118.1,MGI:MGI:2442733;Name=XP_030111118.1;gbkey=CDS;gene=Mical3;product=F-actin-monooxygenase MICAL3 isoform X12;protein_id=XP_030111118.1;extra_copy_number=0
CM058246.1	Liftoff	CDS	129189450	129189500	.	-	.	ID=cds-XP_030111118.1;Parent=rna-XM_030255258.2;Dbxref=GeneID:194401,GenBank:XP_030111118.1,MGI:MGI:2442733;Name=XP_030111118.1;gbkey=CDS;gene=Mical3;product=F-actin-monooxygenase MICAL3 isoform X12;protein_id=XP_030111118.1;extra_copy_number=0
CM058246.1	Liftoff	CDS	129194198	129194291	.	-	.	ID=cds-XP_030111118.1;Parent=rna-XM_030255258.2;Dbxref=GeneID:194401,GenBank:XP_030111118.1,MGI:MGI:2442733;Name=XP_030111118.1;gbkey=CDS;gene=Mical3;product=F-actin-monooxygenase MICAL3 isoform X12;protein_id=XP_030111118.1;extra_copy_number=0
CM058246.1	Liftoff	CDS	129195272	129195382	.	-	.	ID=cds-XP_030111118.1;Parent=rna-XM_030255258.2;Dbxref=GeneID:194401,GenBank:XP_030111118.1,MGI:MGI:2442733;Name=XP_030111118.1;gbkey=CDS;gene=Mical3;product=F-actin-monooxygenase MICAL3 isoform X12;protein_id=XP_030111118.1;extra_copy_number=0
CM058246.1	Liftoff	CDS	129196531	129196581	.	-	.	ID=cds-XP_030111118.1;Parent=rna-XM_030255258.2;Dbxref=GeneID:194401,GenBank:XP_030111118.1,MGI:MGI:2442733;Name=XP_030111118.1;gbkey=CDS;gene=Mical3;product=F-actin-monooxygenase MICAL3 isoform X12;protein_id=XP_030111118.1;extra_copy_number=0
CM058246.1	Liftoff	CDS	129200596	129200690	.	-	.	ID=cds-XP_030111118.1;Parent=rna-XM_030255258.2;Dbxref=GeneID:194401,GenBank:XP_030111118.1,MGI:MGI:2442733;Name=XP_030111118.1;gbkey=CDS;gene=Mical3;product=F-actin-monooxygenase MICAL3 isoform X12;protein_id=XP_030111118.1;extra_copy_number=0
CM058246.1	Liftoff	CDS	129201138	129202935	.	-	.	ID=cds-XP_030111118.1;Parent=rna-XM_030255258.2;Dbxref=GeneID:194401,GenBank:XP_030111118.1,MGI:MGI:2442733;Name=XP_030111118.1;gbkey=CDS;gene=Mical3;product=F-actin-monooxygenase MICAL3 isoform X12;protein_id=XP_030111118.1;extra_copy_number=0
CM058246.1	Liftoff	CDS	129203889	129203971	.	-	.	ID=cds-XP_030111118.1;Parent=rna-XM_030255258.2;Dbxref=GeneID:194401,GenBank:XP_030111118.1,MGI:MGI:2442733;Name=XP_030111118.1;gbkey=CDS;gene=Mical3;product=F-actin-monooxygenase MICAL3 isoform X12;protein_id=XP_030111118.1;extra_copy_number=0
CM058246.1	Liftoff	CDS	129204480	129204626	.	-	.	ID=cds-XP_030111118.1;Parent=rna-XM_030255258.2;Dbxref=GeneID:194401,GenBank:XP_030111118.1,MGI:MGI:2442733;Name=XP_030111118.1;gbkey=CDS;gene=Mical3;product=F-actin-monooxygenase MICAL3 isoform X12;protein_id=XP_030111118.1;extra_copy_number=0
CM058246.1	Liftoff	CDS	129205652	129205762	.	-	.	ID=cds-XP_030111118.1;Parent=rna-XM_030255258.2;Dbxref=GeneID:194401,GenBank:XP_030111118.1,MGI:MGI:2442733;Name=XP_030111118.1;gbkey=CDS;gene=Mical3;product=F-actin-monooxygenase MICAL3 isoform X12;protein_id=XP_030111118.1;extra_copy_number=0
CM058246.1	Liftoff	CDS	129208951	129209013	.	-	.	ID=cds-XP_030111118.1;Parent=rna-XM_030255258.2;Dbxref=GeneID:194401,GenBank:XP_030111118.1,MGI:MGI:2442733;Name=XP_030111118.1;gbkey=CDS;gene=Mical3;product=F-actin-monooxygenase MICAL3 isoform X12;protein_id=XP_030111118.1;extra_copy_number=0
CM058246.1	Liftoff	CDS	129212249	129212386	.	-	.	ID=cds-XP_030111118.1;Parent=rna-XM_030255258.2;Dbxref=GeneID:194401,GenBank:XP_030111118.1,MGI:MGI:2442733;Name=XP_030111118.1;gbkey=CDS;gene=Mical3;product=F-actin-monooxygenase MICAL3 isoform X12;protein_id=XP_030111118.1;extra_copy_number=0
CM058246.1	Liftoff	CDS	129214645	129214734	.	-	.	ID=cds-XP_030111118.1;Parent=rna-XM_030255258.2;Dbxref=GeneID:194401,GenBank:XP_030111118.1,MGI:MGI:2442733;Name=XP_030111118.1;gbkey=CDS;gene=Mical3;product=F-actin-monooxygenase MICAL3 isoform X12;protein_id=XP_030111118.1;extra_copy_number=0
CM058246.1	Liftoff	CDS	129216297	129216541	.	-	.	ID=cds-XP_030111118.1;Parent=rna-XM_030255258.2;Dbxref=GeneID:194401,GenBank:XP_030111118.1,MGI:MGI:2442733;Name=XP_030111118.1;gbkey=CDS;gene=Mical3;product=F-actin-monooxygenase MICAL3 isoform X12;protein_id=XP_030111118.1;extra_copy_number=0
CM058246.1	Liftoff	CDS	129225426	129225621	.	-	.	ID=cds-XP_030111118.1;Parent=rna-XM_030255258.2;Dbxref=GeneID:194401,GenBank:XP_030111118.1,MGI:MGI:2442733;Name=XP_030111118.1;gbkey=CDS;gene=Mical3;product=F-actin-monooxygenase MICAL3 isoform X12;protein_id=XP_030111118.1;extra_copy_number=0
CM058246.1	Liftoff	CDS	129244502	129244589	.	-	.	ID=cds-XP_030111118.1;Parent=rna-XM_030255258.2;Dbxref=GeneID:194401,GenBank:XP_030111118.1,MGI:MGI:2442733;Name=XP_030111118.1;gbkey=CDS;gene=Mical3;product=F-actin-monooxygenase MICAL3 isoform X12;protein_id=XP_030111118.1;extra_copy_number=0
CM058246.1	Liftoff	CDS	129245681	129245769	.	-	.	ID=cds-XP_030111118.1;Parent=rna-XM_030255258.2;Dbxref=GeneID:194401,GenBank:XP_030111118.1,MGI:MGI:2442733;Name=XP_030111118.1;gbkey=CDS;gene=Mical3;product=F-actin-monooxygenase MICAL3 isoform X12;protein_id=XP_030111118.1;extra_copy_number=0
CM058246.1	Liftoff	CDS	129251891	129252077	.	-	.	ID=cds-XP_030111118.1;Parent=rna-XM_030255258.2;Dbxref=GeneID:194401,GenBank:XP_030111118.1,MGI:MGI:2442733;Name=XP_030111118.1;gbkey=CDS;gene=Mical3;product=F-actin-monooxygenase MICAL3 isoform X12;protein_id=XP_030111118.1;extra_copy_number=0
CM058246.1	Liftoff	CDS	129264079	129264252	.	-	.	ID=cds-XP_030111118.1;Parent=rna-XM_030255258.2;Dbxref=GeneID:194401,GenBank:XP_030111118.1,MGI:MGI:2442733;Name=XP_030111118.1;gbkey=CDS;gene=Mical3;product=F-actin-monooxygenase MICAL3 isoform X12;protein_id=XP_030111118.1;extra_copy_number=0
CM058246.1	Liftoff	CDS	129265122	129265184	.	-	.	ID=cds-XP_030111118.1;Parent=rna-XM_030255258.2;Dbxref=GeneID:194401,GenBank:XP_030111118.1,MGI:MGI:2442733;Name=XP_030111118.1;gbkey=CDS;gene=Mical3;product=F-actin-monooxygenase MICAL3 isoform X12;protein_id=XP_030111118.1;extra_copy_number=0
CM058246.1	Liftoff	CDS	129265280	129265392	.	-	.	ID=cds-XP_030111118.1;Parent=rna-XM_030255258.2;Dbxref=GeneID:194401,GenBank:XP_030111118.1,MGI:MGI:2442733;Name=XP_030111118.1;gbkey=CDS;gene=Mical3;product=F-actin-monooxygenase MICAL3 isoform X12;protein_id=XP_030111118.1;extra_copy_number=0
CM058246.1	Liftoff	CDS	129267535	129267731	.	-	.	ID=cds-XP_030111118.1;Parent=rna-XM_030255258.2;Dbxref=GeneID:194401,GenBank:XP_030111118.1,MGI:MGI:2442733;Name=XP_030111118.1;gbkey=CDS;gene=Mical3;product=F-actin-monooxygenase MICAL3 isoform X12;protein_id=XP_030111118.1;extra_copy_number=0
CM058246.1	Liftoff	CDS	129269862	129270009	.	-	.	ID=cds-XP_030111118.1;Parent=rna-XM_030255258.2;Dbxref=GeneID:194401,GenBank:XP_030111118.1,MGI:MGI:2442733;Name=XP_030111118.1;gbkey=CDS;gene=Mical3;product=F-actin-monooxygenase MICAL3 isoform X12;protein_id=XP_030111118.1;extra_copy_number=0
CM058246.1	Liftoff	CDS	129272543	129272639	.	-	.	ID=cds-XP_030111118.1;Parent=rna-XM_030255258.2;Dbxref=GeneID:194401,GenBank:XP_030111118.1,MGI:MGI:2442733;Name=XP_030111118.1;gbkey=CDS;gene=Mical3;product=F-actin-monooxygenase MICAL3 isoform X12;protein_id=XP_030111118.1;extra_copy_number=0
CM058246.1	Liftoff	CDS	129273893	129274019	.	-	.	ID=cds-XP_030111118.1;Parent=rna-XM_030255258.2;Dbxref=GeneID:194401,GenBank:XP_030111118.1,MGI:MGI:2442733;Name=XP_030111118.1;gbkey=CDS;gene=Mical3;product=F-actin-monooxygenase MICAL3 isoform X12;protein_id=XP_030111118.1;extra_copy_number=0
CM058246.1	Liftoff	CDS	129276594	129276709	.	-	.	ID=cds-XP_030111118.1;Parent=rna-XM_030255258.2;Dbxref=GeneID:194401,GenBank:XP_030111118.1,MGI:MGI:2442733;Name=XP_030111118.1;gbkey=CDS;gene=Mical3;product=F-actin-monooxygenase MICAL3 isoform X12;protein_id=XP_030111118.1;extra_copy_number=0
CM058246.1	Liftoff	CDS	129276926	129277183	.	-	.	ID=cds-XP_030111118.1;Parent=rna-XM_030255258.2;Dbxref=GeneID:194401,GenBank:XP_030111118.1,MGI:MGI:2442733;Name=XP_030111118.1;gbkey=CDS;gene=Mical3;product=F-actin-monooxygenase MICAL3 isoform X12;protein_id=XP_030111118.1;extra_copy_number=0
CM058246.1	Liftoff	CDS	129279369	129279469	.	-	.	ID=cds-XP_030111118.1;Parent=rna-XM_030255258.2;Dbxref=GeneID:194401,GenBank:XP_030111118.1,MGI:MGI:2442733;Name=XP_030111118.1;gbkey=CDS;gene=Mical3;product=F-actin-monooxygenase MICAL3 isoform X12;protein_id=XP_030111118.1;extra_copy_number=0
CM058246.1	Liftoff	CDS	129280340	129280495	.	-	.	ID=cds-XP_030111118.1;Parent=rna-XM_030255258.2;Dbxref=GeneID:194401,GenBank:XP_030111118.1,MGI:MGI:2442733;Name=XP_030111118.1;gbkey=CDS;gene=Mical3;product=F-actin-monooxygenase MICAL3 isoform X12;protein_id=XP_030111118.1;extra_copy_number=0
CM058246.1	Liftoff	CDS	129280906	129281007	.	-	.	ID=cds-XP_030111118.1;Parent=rna-XM_030255258.2;Dbxref=GeneID:194401,GenBank:XP_030111118.1,MGI:MGI:2442733;Name=XP_030111118.1;gbkey=CDS;gene=Mical3;product=F-actin-monooxygenase MICAL3 isoform X12;protein_id=XP_030111118.1;extra_copy_number=0
CM058246.1	Liftoff	CDS	129281383	129281499	.	-	.	ID=cds-XP_030111118.1;Parent=rna-XM_030255258.2;Dbxref=GeneID:194401,GenBank:XP_030111118.1,MGI:MGI:2442733;Name=XP_030111118.1;gbkey=CDS;gene=Mical3;product=F-actin-monooxygenase MICAL3 isoform X12;protein_id=XP_030111118.1;extra_copy_number=0
CM058246.1	Liftoff	CDS	129283278	129283485	.	-	.	ID=cds-XP_030111118.1;Parent=rna-XM_030255258.2;Dbxref=GeneID:194401,GenBank:XP_030111118.1,MGI:MGI:2442733;Name=XP_030111118.1;gbkey=CDS;gene=Mical3;product=F-actin-monooxygenase MICAL3 isoform X12;protein_id=XP_030111118.1;extra_copy_number=0
CM058246.1	Liftoff	CDS	129284892	129285155	.	-	.	ID=cds-XP_030111118.1;Parent=rna-XM_030255258.2;Dbxref=GeneID:194401,GenBank:XP_030111118.1,MGI:MGI:2442733;Name=XP_030111118.1;gbkey=CDS;gene=Mical3;product=F-actin-monooxygenase MICAL3 isoform X12;protein_id=XP_030111118.1;extra_copy_number=0
CM058246.1	Liftoff	mRNA	129174450	129353296	.	-	.	ID=rna-XM_030255260.2;Parent=gene-Mical3;Dbxref=GeneID:194401,GenBank:XM_030255260.2,MGI:MGI:2442733;Name=XM_030255260.2;gbkey=mRNA;gene=Mical3;model_evidence=Supporting evidence includes similarity to: 3 mRNAs%2C 27 ESTs%2C 14 Proteins%2C 1459 long SRA reads%2C and 100%25 coverage of the annotated genomic feature by RNAseq alignments%2C including 5 samples with support for all annotated introns;product=microtubule associated monooxygenase%2C calponin and LIM domain containing 3%2C transcript variant X16;transcript_id=XM_030255260.2;matches_ref_protein=True;valid_ORF=True;extra_copy_number=0
CM058246.1	Liftoff	exon	129174450	129177749	.	-	.	ID=exon-XM_030255260.2-35;Parent=rna-XM_030255260.2;Dbxref=GeneID:194401,GenBank:XM_030255260.2,MGI:MGI:2442733;gbkey=mRNA;gene=Mical3;product=microtubule associated monooxygenase%2C calponin and LIM domain containing 3%2C transcript variant X16;transcript_id=XM_030255260.2;extra_copy_number=0
CM058246.1	Liftoff	exon	129177830	129177903	.	-	.	ID=exon-XM_030255260.2-34;Parent=rna-XM_030255260.2;Dbxref=GeneID:194401,GenBank:XM_030255260.2,MGI:MGI:2442733;gbkey=mRNA;gene=Mical3;product=microtubule associated monooxygenase%2C calponin and LIM domain containing 3%2C transcript variant X16;transcript_id=XM_030255260.2;extra_copy_number=0
CM058246.1	Liftoff	exon	129178071	129178170	.	-	.	ID=exon-XM_030255260.2-33;Parent=rna-XM_030255260.2;Dbxref=GeneID:194401,GenBank:XM_030255260.2,MGI:MGI:2442733;gbkey=mRNA;gene=Mical3;product=microtubule associated monooxygenase%2C calponin and LIM domain containing 3%2C transcript variant X16;transcript_id=XM_030255260.2;extra_copy_number=0
CM058246.1	Liftoff	exon	129180453	129180518	.	-	.	ID=exon-XM_030255260.2-32;Parent=rna-XM_030255260.2;Dbxref=GeneID:194401,GenBank:XM_030255260.2,MGI:MGI:2442733;gbkey=mRNA;gene=Mical3;product=microtubule associated monooxygenase%2C calponin and LIM domain containing 3%2C transcript variant X16;transcript_id=XM_030255260.2;extra_copy_number=0
CM058246.1	Liftoff	exon	129189450	129189500	.	-	.	ID=exon-XM_030255260.2-31;Parent=rna-XM_030255260.2;Dbxref=GeneID:194401,GenBank:XM_030255260.2,MGI:MGI:2442733;gbkey=mRNA;gene=Mical3;product=microtubule associated monooxygenase%2C calponin and LIM domain containing 3%2C transcript variant X16;transcript_id=XM_030255260.2;extra_copy_number=0
CM058246.1	Liftoff	exon	129194198	129194291	.	-	.	ID=exon-XM_030255260.2-30;Parent=rna-XM_030255260.2;Dbxref=GeneID:194401,GenBank:XM_030255260.2,MGI:MGI:2442733;gbkey=mRNA;gene=Mical3;product=microtubule associated monooxygenase%2C calponin and LIM domain containing 3%2C transcript variant X16;transcript_id=XM_030255260.2;extra_copy_number=0
CM058246.1	Liftoff	exon	129195272	129195382	.	-	.	ID=exon-XM_030255260.2-29;Parent=rna-XM_030255260.2;Dbxref=GeneID:194401,GenBank:XM_030255260.2,MGI:MGI:2442733;gbkey=mRNA;gene=Mical3;product=microtubule associated monooxygenase%2C calponin and LIM domain containing 3%2C transcript variant X16;transcript_id=XM_030255260.2;extra_copy_number=0
CM058246.1	Liftoff	exon	129196531	129196581	.	-	.	ID=exon-XM_030255260.2-28;Parent=rna-XM_030255260.2;Dbxref=GeneID:194401,GenBank:XM_030255260.2,MGI:MGI:2442733;gbkey=mRNA;gene=Mical3;product=microtubule associated monooxygenase%2C calponin and LIM domain containing 3%2C transcript variant X16;transcript_id=XM_030255260.2;extra_copy_number=0
CM058246.1	Liftoff	exon	129200596	129200690	.	-	.	ID=exon-XM_030255260.2-27;Parent=rna-XM_030255260.2;Dbxref=GeneID:194401,GenBank:XM_030255260.2,MGI:MGI:2442733;gbkey=mRNA;gene=Mical3;product=microtubule associated monooxygenase%2C calponin and LIM domain containing 3%2C transcript variant X16;transcript_id=XM_030255260.2;extra_copy_number=0
CM058246.1	Liftoff	exon	129201138	129202935	.	-	.	ID=exon-XM_030255260.2-26;Parent=rna-XM_030255260.2;Dbxref=GeneID:194401,GenBank:XM_030255260.2,MGI:MGI:2442733;gbkey=mRNA;gene=Mical3;product=microtubule associated monooxygenase%2C calponin and LIM domain containing 3%2C transcript variant X16;transcript_id=XM_030255260.2;extra_copy_number=0
CM058246.1	Liftoff	exon	129203889	129203971	.	-	.	ID=exon-XM_030255260.2-25;Parent=rna-XM_030255260.2;Dbxref=GeneID:194401,GenBank:XM_030255260.2,MGI:MGI:2442733;gbkey=mRNA;gene=Mical3;product=microtubule associated monooxygenase%2C calponin and LIM domain containing 3%2C transcript variant X16;transcript_id=XM_030255260.2;extra_copy_number=0
CM058246.1	Liftoff	exon	129204480	129204626	.	-	.	ID=exon-XM_030255260.2-24;Parent=rna-XM_030255260.2;Dbxref=GeneID:194401,GenBank:XM_030255260.2,MGI:MGI:2442733;gbkey=mRNA;gene=Mical3;product=microtubule associated monooxygenase%2C calponin and LIM domain containing 3%2C transcript variant X16;transcript_id=XM_030255260.2;extra_copy_number=0
CM058246.1	Liftoff	exon	129205652	129205762	.	-	.	ID=exon-XM_030255260.2-23;Parent=rna-XM_030255260.2;Dbxref=GeneID:194401,GenBank:XM_030255260.2,MGI:MGI:2442733;gbkey=mRNA;gene=Mical3;product=microtubule associated monooxygenase%2C calponin and LIM domain containing 3%2C transcript variant X16;transcript_id=XM_030255260.2;extra_copy_number=0
CM058246.1	Liftoff	exon	129212249	129212386	.	-	.	ID=exon-XM_030255260.2-22;Parent=rna-XM_030255260.2;Dbxref=GeneID:194401,GenBank:XM_030255260.2,MGI:MGI:2442733;gbkey=mRNA;gene=Mical3;product=microtubule associated monooxygenase%2C calponin and LIM domain containing 3%2C transcript variant X16;transcript_id=XM_030255260.2;extra_copy_number=0
CM058246.1	Liftoff	exon	129216297	129216541	.	-	.	ID=exon-XM_030255260.2-21;Parent=rna-XM_030255260.2;Dbxref=GeneID:194401,GenBank:XM_030255260.2,MGI:MGI:2442733;gbkey=mRNA;gene=Mical3;product=microtubule associated monooxygenase%2C calponin and LIM domain containing 3%2C transcript variant X16;transcript_id=XM_030255260.2;extra_copy_number=0
CM058246.1	Liftoff	exon	129225426	129225621	.	-	.	ID=exon-XM_030255260.2-20;Parent=rna-XM_030255260.2;Dbxref=GeneID:194401,GenBank:XM_030255260.2,MGI:MGI:2442733;gbkey=mRNA;gene=Mical3;product=microtubule associated monooxygenase%2C calponin and LIM domain containing 3%2C transcript variant X16;transcript_id=XM_030255260.2;extra_copy_number=0
CM058246.1	Liftoff	exon	129244502	129244589	.	-	.	ID=exon-XM_030255260.2-19;Parent=rna-XM_030255260.2;Dbxref=GeneID:194401,GenBank:XM_030255260.2,MGI:MGI:2442733;gbkey=mRNA;gene=Mical3;product=microtubule associated monooxygenase%2C calponin and LIM domain containing 3%2C transcript variant X16;transcript_id=XM_030255260.2;extra_copy_number=0
CM058246.1	Liftoff	exon	129245681	129245769	.	-	.	ID=exon-XM_030255260.2-18;Parent=rna-XM_030255260.2;Dbxref=GeneID:194401,GenBank:XM_030255260.2,MGI:MGI:2442733;gbkey=mRNA;gene=Mical3;product=microtubule associated monooxygenase%2C calponin and LIM domain containing 3%2C transcript variant X16;transcript_id=XM_030255260.2;extra_copy_number=0
CM058246.1	Liftoff	exon	129251891	129252077	.	-	.	ID=exon-XM_030255260.2-17;Parent=rna-XM_030255260.2;Dbxref=GeneID:194401,GenBank:XM_030255260.2,MGI:MGI:2442733;gbkey=mRNA;gene=Mical3;product=microtubule associated monooxygenase%2C calponin and LIM domain containing 3%2C transcript variant X16;transcript_id=XM_030255260.2;extra_copy_number=0
CM058246.1	Liftoff	exon	129264079	129264252	.	-	.	ID=exon-XM_030255260.2-16;Parent=rna-XM_030255260.2;Dbxref=GeneID:194401,GenBank:XM_030255260.2,MGI:MGI:2442733;gbkey=mRNA;gene=Mical3;product=microtubule associated monooxygenase%2C calponin and LIM domain containing 3%2C transcript variant X16;transcript_id=XM_030255260.2;extra_copy_number=0
CM058246.1	Liftoff	exon	129265122	129265184	.	-	.	ID=exon-XM_030255260.2-15;Parent=rna-XM_030255260.2;Dbxref=GeneID:194401,GenBank:XM_030255260.2,MGI:MGI:2442733;gbkey=mRNA;gene=Mical3;product=microtubule associated monooxygenase%2C calponin and LIM domain containing 3%2C transcript variant X16;transcript_id=XM_030255260.2;extra_copy_number=0
CM058246.1	Liftoff	exon	129265280	129265392	.	-	.	ID=exon-XM_030255260.2-14;Parent=rna-XM_030255260.2;Dbxref=GeneID:194401,GenBank:XM_030255260.2,MGI:MGI:2442733;gbkey=mRNA;gene=Mical3;product=microtubule associated monooxygenase%2C calponin and LIM domain containing 3%2C transcript variant X16;transcript_id=XM_030255260.2;extra_copy_number=0
CM058246.1	Liftoff	exon	129267535	129267731	.	-	.	ID=exon-XM_030255260.2-13;Parent=rna-XM_030255260.2;Dbxref=GeneID:194401,GenBank:XM_030255260.2,MGI:MGI:2442733;gbkey=mRNA;gene=Mical3;product=microtubule associated monooxygenase%2C calponin and LIM domain containing 3%2C transcript variant X16;transcript_id=XM_030255260.2;extra_copy_number=0
CM058246.1	Liftoff	exon	129269862	129270009	.	-	.	ID=exon-XM_030255260.2-12;Parent=rna-XM_030255260.2;Dbxref=GeneID:194401,GenBank:XM_030255260.2,MGI:MGI:2442733;gbkey=mRNA;gene=Mical3;product=microtubule associated monooxygenase%2C calponin and LIM domain containing 3%2C transcript variant X16;transcript_id=XM_030255260.2;extra_copy_number=0
CM058246.1	Liftoff	exon	129272543	129272639	.	-	.	ID=exon-XM_030255260.2-11;Parent=rna-XM_030255260.2;Dbxref=GeneID:194401,GenBank:XM_030255260.2,MGI:MGI:2442733;gbkey=mRNA;gene=Mical3;product=microtubule associated monooxygenase%2C calponin and LIM domain containing 3%2C transcript variant X16;transcript_id=XM_030255260.2;extra_copy_number=0
CM058246.1	Liftoff	exon	129273893	129274019	.	-	.	ID=exon-XM_030255260.2-10;Parent=rna-XM_030255260.2;Dbxref=GeneID:194401,GenBank:XM_030255260.2,MGI:MGI:2442733;gbkey=mRNA;gene=Mical3;product=microtubule associated monooxygenase%2C calponin and LIM domain containing 3%2C transcript variant X16;transcript_id=XM_030255260.2;extra_copy_number=0
CM058246.1	Liftoff	exon	129276594	129276709	.	-	.	ID=exon-XM_030255260.2-9;Parent=rna-XM_030255260.2;Dbxref=GeneID:194401,GenBank:XM_030255260.2,MGI:MGI:2442733;gbkey=mRNA;gene=Mical3;product=microtubule associated monooxygenase%2C calponin and LIM domain containing 3%2C transcript variant X16;transcript_id=XM_030255260.2;extra_copy_number=0
CM058246.1	Liftoff	exon	129276926	129277183	.	-	.	ID=exon-XM_030255260.2-8;Parent=rna-XM_030255260.2;Dbxref=GeneID:194401,GenBank:XM_030255260.2,MGI:MGI:2442733;gbkey=mRNA;gene=Mical3;product=microtubule associated monooxygenase%2C calponin and LIM domain containing 3%2C transcript variant X16;transcript_id=XM_030255260.2;extra_copy_number=0
CM058246.1	Liftoff	exon	129279369	129279469	.	-	.	ID=exon-XM_030255260.2-7;Parent=rna-XM_030255260.2;Dbxref=GeneID:194401,GenBank:XM_030255260.2,MGI:MGI:2442733;gbkey=mRNA;gene=Mical3;product=microtubule associated monooxygenase%2C calponin and LIM domain containing 3%2C transcript variant X16;transcript_id=XM_030255260.2;extra_copy_number=0
CM058246.1	Liftoff	exon	129280340	129280495	.	-	.	ID=exon-XM_030255260.2-6;Parent=rna-XM_030255260.2;Dbxref=GeneID:194401,GenBank:XM_030255260.2,MGI:MGI:2442733;gbkey=mRNA;gene=Mical3;product=microtubule associated monooxygenase%2C calponin and LIM domain containing 3%2C transcript variant X16;transcript_id=XM_030255260.2;extra_copy_number=0
CM058246.1	Liftoff	exon	129280906	129281007	.	-	.	ID=exon-XM_030255260.2-5;Parent=rna-XM_030255260.2;Dbxref=GeneID:194401,GenBank:XM_030255260.2,MGI:MGI:2442733;gbkey=mRNA;gene=Mical3;product=microtubule associated monooxygenase%2C calponin and LIM domain containing 3%2C transcript variant X16;transcript_id=XM_030255260.2;extra_copy_number=0
CM058246.1	Liftoff	exon	129281383	129281499	.	-	.	ID=exon-XM_030255260.2-4;Parent=rna-XM_030255260.2;Dbxref=GeneID:194401,GenBank:XM_030255260.2,MGI:MGI:2442733;gbkey=mRNA;gene=Mical3;product=microtubule associated monooxygenase%2C calponin and LIM domain containing 3%2C transcript variant X16;transcript_id=XM_030255260.2;extra_copy_number=0
CM058246.1	Liftoff	exon	129283278	129283485	.	-	.	ID=exon-XM_030255260.2-3;Parent=rna-XM_030255260.2;Dbxref=GeneID:194401,GenBank:XM_030255260.2,MGI:MGI:2442733;gbkey=mRNA;gene=Mical3;product=microtubule associated monooxygenase%2C calponin and LIM domain containing 3%2C transcript variant X16;transcript_id=XM_030255260.2;extra_copy_number=0
CM058246.1	Liftoff	exon	129284892	129285230	.	-	.	ID=exon-XM_030255260.2-2;Parent=rna-XM_030255260.2;Dbxref=GeneID:194401,GenBank:XM_030255260.2,MGI:MGI:2442733;gbkey=mRNA;gene=Mical3;product=microtubule associated monooxygenase%2C calponin and LIM domain containing 3%2C transcript variant X16;transcript_id=XM_030255260.2;extra_copy_number=0
CM058246.1	Liftoff	exon	129352915	129353296	.	-	.	ID=exon-XM_030255260.2-1;Parent=rna-XM_030255260.2;Dbxref=GeneID:194401,GenBank:XM_030255260.2,MGI:MGI:2442733;gbkey=mRNA;gene=Mical3;product=microtubule associated monooxygenase%2C calponin and LIM domain containing 3%2C transcript variant X16;transcript_id=XM_030255260.2;extra_copy_number=0
CM058246.1	Liftoff	CDS	129177565	129177749	.	-	.	ID=cds-XP_030111120.1;Parent=rna-XM_030255260.2;Dbxref=GeneID:194401,GenBank:XP_030111120.1,MGI:MGI:2442733;Name=XP_030111120.1;gbkey=CDS;gene=Mical3;product=F-actin-monooxygenase MICAL3 isoform X15;protein_id=XP_030111120.1;extra_copy_number=0
CM058246.1	Liftoff	CDS	129177830	129177903	.	-	.	ID=cds-XP_030111120.1;Parent=rna-XM_030255260.2;Dbxref=GeneID:194401,GenBank:XP_030111120.1,MGI:MGI:2442733;Name=XP_030111120.1;gbkey=CDS;gene=Mical3;product=F-actin-monooxygenase MICAL3 isoform X15;protein_id=XP_030111120.1;extra_copy_number=0
CM058246.1	Liftoff	CDS	129178071	129178170	.	-	.	ID=cds-XP_030111120.1;Parent=rna-XM_030255260.2;Dbxref=GeneID:194401,GenBank:XP_030111120.1,MGI:MGI:2442733;Name=XP_030111120.1;gbkey=CDS;gene=Mical3;product=F-actin-monooxygenase MICAL3 isoform X15;protein_id=XP_030111120.1;extra_copy_number=0
CM058246.1	Liftoff	CDS	129180453	129180518	.	-	.	ID=cds-XP_030111120.1;Parent=rna-XM_030255260.2;Dbxref=GeneID:194401,GenBank:XP_030111120.1,MGI:MGI:2442733;Name=XP_030111120.1;gbkey=CDS;gene=Mical3;product=F-actin-monooxygenase MICAL3 isoform X15;protein_id=XP_030111120.1;extra_copy_number=0
CM058246.1	Liftoff	CDS	129189450	129189500	.	-	.	ID=cds-XP_030111120.1;Parent=rna-XM_030255260.2;Dbxref=GeneID:194401,GenBank:XP_030111120.1,MGI:MGI:2442733;Name=XP_030111120.1;gbkey=CDS;gene=Mical3;product=F-actin-monooxygenase MICAL3 isoform X15;protein_id=XP_030111120.1;extra_copy_number=0
CM058246.1	Liftoff	CDS	129194198	129194291	.	-	.	ID=cds-XP_030111120.1;Parent=rna-XM_030255260.2;Dbxref=GeneID:194401,GenBank:XP_030111120.1,MGI:MGI:2442733;Name=XP_030111120.1;gbkey=CDS;gene=Mical3;product=F-actin-monooxygenase MICAL3 isoform X15;protein_id=XP_030111120.1;extra_copy_number=0
CM058246.1	Liftoff	CDS	129195272	129195382	.	-	.	ID=cds-XP_030111120.1;Parent=rna-XM_030255260.2;Dbxref=GeneID:194401,GenBank:XP_030111120.1,MGI:MGI:2442733;Name=XP_030111120.1;gbkey=CDS;gene=Mical3;product=F-actin-monooxygenase MICAL3 isoform X15;protein_id=XP_030111120.1;extra_copy_number=0
CM058246.1	Liftoff	CDS	129196531	129196581	.	-	.	ID=cds-XP_030111120.1;Parent=rna-XM_030255260.2;Dbxref=GeneID:194401,GenBank:XP_030111120.1,MGI:MGI:2442733;Name=XP_030111120.1;gbkey=CDS;gene=Mical3;product=F-actin-monooxygenase MICAL3 isoform X15;protein_id=XP_030111120.1;extra_copy_number=0
CM058246.1	Liftoff	CDS	129200596	129200690	.	-	.	ID=cds-XP_030111120.1;Parent=rna-XM_030255260.2;Dbxref=GeneID:194401,GenBank:XP_030111120.1,MGI:MGI:2442733;Name=XP_030111120.1;gbkey=CDS;gene=Mical3;product=F-actin-monooxygenase MICAL3 isoform X15;protein_id=XP_030111120.1;extra_copy_number=0
CM058246.1	Liftoff	CDS	129201138	129202935	.	-	.	ID=cds-XP_030111120.1;Parent=rna-XM_030255260.2;Dbxref=GeneID:194401,GenBank:XP_030111120.1,MGI:MGI:2442733;Name=XP_030111120.1;gbkey=CDS;gene=Mical3;product=F-actin-monooxygenase MICAL3 isoform X15;protein_id=XP_030111120.1;extra_copy_number=0
CM058246.1	Liftoff	CDS	129203889	129203971	.	-	.	ID=cds-XP_030111120.1;Parent=rna-XM_030255260.2;Dbxref=GeneID:194401,GenBank:XP_030111120.1,MGI:MGI:2442733;Name=XP_030111120.1;gbkey=CDS;gene=Mical3;product=F-actin-monooxygenase MICAL3 isoform X15;protein_id=XP_030111120.1;extra_copy_number=0
CM058246.1	Liftoff	CDS	129204480	129204626	.	-	.	ID=cds-XP_030111120.1;Parent=rna-XM_030255260.2;Dbxref=GeneID:194401,GenBank:XP_030111120.1,MGI:MGI:2442733;Name=XP_030111120.1;gbkey=CDS;gene=Mical3;product=F-actin-monooxygenase MICAL3 isoform X15;protein_id=XP_030111120.1;extra_copy_number=0
CM058246.1	Liftoff	CDS	129205652	129205762	.	-	.	ID=cds-XP_030111120.1;Parent=rna-XM_030255260.2;Dbxref=GeneID:194401,GenBank:XP_030111120.1,MGI:MGI:2442733;Name=XP_030111120.1;gbkey=CDS;gene=Mical3;product=F-actin-monooxygenase MICAL3 isoform X15;protein_id=XP_030111120.1;extra_copy_number=0
CM058246.1	Liftoff	CDS	129212249	129212386	.	-	.	ID=cds-XP_030111120.1;Parent=rna-XM_030255260.2;Dbxref=GeneID:194401,GenBank:XP_030111120.1,MGI:MGI:2442733;Name=XP_030111120.1;gbkey=CDS;gene=Mical3;product=F-actin-monooxygenase MICAL3 isoform X15;protein_id=XP_030111120.1;extra_copy_number=0
CM058246.1	Liftoff	CDS	129216297	129216541	.	-	.	ID=cds-XP_030111120.1;Parent=rna-XM_030255260.2;Dbxref=GeneID:194401,GenBank:XP_030111120.1,MGI:MGI:2442733;Name=XP_030111120.1;gbkey=CDS;gene=Mical3;product=F-actin-monooxygenase MICAL3 isoform X15;protein_id=XP_030111120.1;extra_copy_number=0
CM058246.1	Liftoff	CDS	129225426	129225621	.	-	.	ID=cds-XP_030111120.1;Parent=rna-XM_030255260.2;Dbxref=GeneID:194401,GenBank:XP_030111120.1,MGI:MGI:2442733;Name=XP_030111120.1;gbkey=CDS;gene=Mical3;product=F-actin-monooxygenase MICAL3 isoform X15;protein_id=XP_030111120.1;extra_copy_number=0
CM058246.1	Liftoff	CDS	129244502	129244589	.	-	.	ID=cds-XP_030111120.1;Parent=rna-XM_030255260.2;Dbxref=GeneID:194401,GenBank:XP_030111120.1,MGI:MGI:2442733;Name=XP_030111120.1;gbkey=CDS;gene=Mical3;product=F-actin-monooxygenase MICAL3 isoform X15;protein_id=XP_030111120.1;extra_copy_number=0
CM058246.1	Liftoff	CDS	129245681	129245769	.	-	.	ID=cds-XP_030111120.1;Parent=rna-XM_030255260.2;Dbxref=GeneID:194401,GenBank:XP_030111120.1,MGI:MGI:2442733;Name=XP_030111120.1;gbkey=CDS;gene=Mical3;product=F-actin-monooxygenase MICAL3 isoform X15;protein_id=XP_030111120.1;extra_copy_number=0
CM058246.1	Liftoff	CDS	129251891	129252077	.	-	.	ID=cds-XP_030111120.1;Parent=rna-XM_030255260.2;Dbxref=GeneID:194401,GenBank:XP_030111120.1,MGI:MGI:2442733;Name=XP_030111120.1;gbkey=CDS;gene=Mical3;product=F-actin-monooxygenase MICAL3 isoform X15;protein_id=XP_030111120.1;extra_copy_number=0
CM058246.1	Liftoff	CDS	129264079	129264252	.	-	.	ID=cds-XP_030111120.1;Parent=rna-XM_030255260.2;Dbxref=GeneID:194401,GenBank:XP_030111120.1,MGI:MGI:2442733;Name=XP_030111120.1;gbkey=CDS;gene=Mical3;product=F-actin-monooxygenase MICAL3 isoform X15;protein_id=XP_030111120.1;extra_copy_number=0
CM058246.1	Liftoff	CDS	129265122	129265184	.	-	.	ID=cds-XP_030111120.1;Parent=rna-XM_030255260.2;Dbxref=GeneID:194401,GenBank:XP_030111120.1,MGI:MGI:2442733;Name=XP_030111120.1;gbkey=CDS;gene=Mical3;product=F-actin-monooxygenase MICAL3 isoform X15;protein_id=XP_030111120.1;extra_copy_number=0
CM058246.1	Liftoff	CDS	129265280	129265392	.	-	.	ID=cds-XP_030111120.1;Parent=rna-XM_030255260.2;Dbxref=GeneID:194401,GenBank:XP_030111120.1,MGI:MGI:2442733;Name=XP_030111120.1;gbkey=CDS;gene=Mical3;product=F-actin-monooxygenase MICAL3 isoform X15;protein_id=XP_030111120.1;extra_copy_number=0
CM058246.1	Liftoff	CDS	129267535	129267731	.	-	.	ID=cds-XP_030111120.1;Parent=rna-XM_030255260.2;Dbxref=GeneID:194401,GenBank:XP_030111120.1,MGI:MGI:2442733;Name=XP_030111120.1;gbkey=CDS;gene=Mical3;product=F-actin-monooxygenase MICAL3 isoform X15;protein_id=XP_030111120.1;extra_copy_number=0
CM058246.1	Liftoff	CDS	129269862	129270009	.	-	.	ID=cds-XP_030111120.1;Parent=rna-XM_030255260.2;Dbxref=GeneID:194401,GenBank:XP_030111120.1,MGI:MGI:2442733;Name=XP_030111120.1;gbkey=CDS;gene=Mical3;product=F-actin-monooxygenase MICAL3 isoform X15;protein_id=XP_030111120.1;extra_copy_number=0
CM058246.1	Liftoff	CDS	129272543	129272639	.	-	.	ID=cds-XP_030111120.1;Parent=rna-XM_030255260.2;Dbxref=GeneID:194401,GenBank:XP_030111120.1,MGI:MGI:2442733;Name=XP_030111120.1;gbkey=CDS;gene=Mical3;product=F-actin-monooxygenase MICAL3 isoform X15;protein_id=XP_030111120.1;extra_copy_number=0
CM058246.1	Liftoff	CDS	129273893	129274019	.	-	.	ID=cds-XP_030111120.1;Parent=rna-XM_030255260.2;Dbxref=GeneID:194401,GenBank:XP_030111120.1,MGI:MGI:2442733;Name=XP_030111120.1;gbkey=CDS;gene=Mical3;product=F-actin-monooxygenase MICAL3 isoform X15;protein_id=XP_030111120.1;extra_copy_number=0
CM058246.1	Liftoff	CDS	129276594	129276709	.	-	.	ID=cds-XP_030111120.1;Parent=rna-XM_030255260.2;Dbxref=GeneID:194401,GenBank:XP_030111120.1,MGI:MGI:2442733;Name=XP_030111120.1;gbkey=CDS;gene=Mical3;product=F-actin-monooxygenase MICAL3 isoform X15;protein_id=XP_030111120.1;extra_copy_number=0
CM058246.1	Liftoff	CDS	129276926	129277183	.	-	.	ID=cds-XP_030111120.1;Parent=rna-XM_030255260.2;Dbxref=GeneID:194401,GenBank:XP_030111120.1,MGI:MGI:2442733;Name=XP_030111120.1;gbkey=CDS;gene=Mical3;product=F-actin-monooxygenase MICAL3 isoform X15;protein_id=XP_030111120.1;extra_copy_number=0
CM058246.1	Liftoff	CDS	129279369	129279469	.	-	.	ID=cds-XP_030111120.1;Parent=rna-XM_030255260.2;Dbxref=GeneID:194401,GenBank:XP_030111120.1,MGI:MGI:2442733;Name=XP_030111120.1;gbkey=CDS;gene=Mical3;product=F-actin-monooxygenase MICAL3 isoform X15;protein_id=XP_030111120.1;extra_copy_number=0
CM058246.1	Liftoff	CDS	129280340	129280495	.	-	.	ID=cds-XP_030111120.1;Parent=rna-XM_030255260.2;Dbxref=GeneID:194401,GenBank:XP_030111120.1,MGI:MGI:2442733;Name=XP_030111120.1;gbkey=CDS;gene=Mical3;product=F-actin-monooxygenase MICAL3 isoform X15;protein_id=XP_030111120.1;extra_copy_number=0
CM058246.1	Liftoff	CDS	129280906	129281007	.	-	.	ID=cds-XP_030111120.1;Parent=rna-XM_030255260.2;Dbxref=GeneID:194401,GenBank:XP_030111120.1,MGI:MGI:2442733;Name=XP_030111120.1;gbkey=CDS;gene=Mical3;product=F-actin-monooxygenase MICAL3 isoform X15;protein_id=XP_030111120.1;extra_copy_number=0
CM058246.1	Liftoff	CDS	129281383	129281499	.	-	.	ID=cds-XP_030111120.1;Parent=rna-XM_030255260.2;Dbxref=GeneID:194401,GenBank:XP_030111120.1,MGI:MGI:2442733;Name=XP_030111120.1;gbkey=CDS;gene=Mical3;product=F-actin-monooxygenase MICAL3 isoform X15;protein_id=XP_030111120.1;extra_copy_number=0
CM058246.1	Liftoff	CDS	129283278	129283485	.	-	.	ID=cds-XP_030111120.1;Parent=rna-XM_030255260.2;Dbxref=GeneID:194401,GenBank:XP_030111120.1,MGI:MGI:2442733;Name=XP_030111120.1;gbkey=CDS;gene=Mical3;product=F-actin-monooxygenase MICAL3 isoform X15;protein_id=XP_030111120.1;extra_copy_number=0
CM058246.1	Liftoff	CDS	129284892	129285155	.	-	.	ID=cds-XP_030111120.1;Parent=rna-XM_030255260.2;Dbxref=GeneID:194401,GenBank:XP_030111120.1,MGI:MGI:2442733;Name=XP_030111120.1;gbkey=CDS;gene=Mical3;product=F-actin-monooxygenase MICAL3 isoform X15;protein_id=XP_030111120.1;extra_copy_number=0
CM058246.1	Liftoff	mRNA	129174450	129416677	.	-	.	ID=rna-XM_030255261.2;Parent=gene-Mical3;Dbxref=GeneID:194401,GenBank:XM_030255261.2,MGI:MGI:2442733;Name=XM_030255261.2;gbkey=mRNA;gene=Mical3;model_evidence=Supporting evidence includes similarity to: 4 mRNAs%2C 45 ESTs%2C 14 Proteins%2C 1406 long SRA reads%2C and 100%25 coverage of the annotated genomic feature by RNAseq alignments%2C including 2 samples with support for all annotated introns;product=microtubule associated monooxygenase%2C calponin and LIM domain containing 3%2C transcript variant X17;transcript_id=XM_030255261.2;matches_ref_protein=True;valid_ORF=True;extra_copy_number=0
CM058246.1	Liftoff	exon	129174450	129177749	.	-	.	ID=exon-XM_030255261.2-36;Parent=rna-XM_030255261.2;Dbxref=GeneID:194401,GenBank:XM_030255261.2,MGI:MGI:2442733;gbkey=mRNA;gene=Mical3;product=microtubule associated monooxygenase%2C calponin and LIM domain containing 3%2C transcript variant X17;transcript_id=XM_030255261.2;extra_copy_number=0
CM058246.1	Liftoff	exon	129177830	129177903	.	-	.	ID=exon-XM_030255261.2-35;Parent=rna-XM_030255261.2;Dbxref=GeneID:194401,GenBank:XM_030255261.2,MGI:MGI:2442733;gbkey=mRNA;gene=Mical3;product=microtubule associated monooxygenase%2C calponin and LIM domain containing 3%2C transcript variant X17;transcript_id=XM_030255261.2;extra_copy_number=0
CM058246.1	Liftoff	exon	129178071	129178170	.	-	.	ID=exon-XM_030255261.2-34;Parent=rna-XM_030255261.2;Dbxref=GeneID:194401,GenBank:XM_030255261.2,MGI:MGI:2442733;gbkey=mRNA;gene=Mical3;product=microtubule associated monooxygenase%2C calponin and LIM domain containing 3%2C transcript variant X17;transcript_id=XM_030255261.2;extra_copy_number=0
CM058246.1	Liftoff	exon	129180453	129180518	.	-	.	ID=exon-XM_030255261.2-33;Parent=rna-XM_030255261.2;Dbxref=GeneID:194401,GenBank:XM_030255261.2,MGI:MGI:2442733;gbkey=mRNA;gene=Mical3;product=microtubule associated monooxygenase%2C calponin and LIM domain containing 3%2C transcript variant X17;transcript_id=XM_030255261.2;extra_copy_number=0
CM058246.1	Liftoff	exon	129189450	129189500	.	-	.	ID=exon-XM_030255261.2-32;Parent=rna-XM_030255261.2;Dbxref=GeneID:194401,GenBank:XM_030255261.2,MGI:MGI:2442733;gbkey=mRNA;gene=Mical3;product=microtubule associated monooxygenase%2C calponin and LIM domain containing 3%2C transcript variant X17;transcript_id=XM_030255261.2;extra_copy_number=0
CM058246.1	Liftoff	exon	129194198	129194291	.	-	.	ID=exon-XM_030255261.2-31;Parent=rna-XM_030255261.2;Dbxref=GeneID:194401,GenBank:XM_030255261.2,MGI:MGI:2442733;gbkey=mRNA;gene=Mical3;product=microtubule associated monooxygenase%2C calponin and LIM domain containing 3%2C transcript variant X17;transcript_id=XM_030255261.2;extra_copy_number=0
CM058246.1	Liftoff	exon	129195272	129195382	.	-	.	ID=exon-XM_030255261.2-30;Parent=rna-XM_030255261.2;Dbxref=GeneID:194401,GenBank:XM_030255261.2,MGI:MGI:2442733;gbkey=mRNA;gene=Mical3;product=microtubule associated monooxygenase%2C calponin and LIM domain containing 3%2C transcript variant X17;transcript_id=XM_030255261.2;extra_copy_number=0
CM058246.1	Liftoff	exon	129196531	129196581	.	-	.	ID=exon-XM_030255261.2-29;Parent=rna-XM_030255261.2;Dbxref=GeneID:194401,GenBank:XM_030255261.2,MGI:MGI:2442733;gbkey=mRNA;gene=Mical3;product=microtubule associated monooxygenase%2C calponin and LIM domain containing 3%2C transcript variant X17;transcript_id=XM_030255261.2;extra_copy_number=0
CM058246.1	Liftoff	exon	129200596	129200690	.	-	.	ID=exon-XM_030255261.2-28;Parent=rna-XM_030255261.2;Dbxref=GeneID:194401,GenBank:XM_030255261.2,MGI:MGI:2442733;gbkey=mRNA;gene=Mical3;product=microtubule associated monooxygenase%2C calponin and LIM domain containing 3%2C transcript variant X17;transcript_id=XM_030255261.2;extra_copy_number=0
CM058246.1	Liftoff	exon	129201138	129202935	.	-	.	ID=exon-XM_030255261.2-27;Parent=rna-XM_030255261.2;Dbxref=GeneID:194401,GenBank:XM_030255261.2,MGI:MGI:2442733;gbkey=mRNA;gene=Mical3;product=microtubule associated monooxygenase%2C calponin and LIM domain containing 3%2C transcript variant X17;transcript_id=XM_030255261.2;extra_copy_number=0
CM058246.1	Liftoff	exon	129203889	129203971	.	-	.	ID=exon-XM_030255261.2-26;Parent=rna-XM_030255261.2;Dbxref=GeneID:194401,GenBank:XM_030255261.2,MGI:MGI:2442733;gbkey=mRNA;gene=Mical3;product=microtubule associated monooxygenase%2C calponin and LIM domain containing 3%2C transcript variant X17;transcript_id=XM_030255261.2;extra_copy_number=0
CM058246.1	Liftoff	exon	129204480	129204626	.	-	.	ID=exon-XM_030255261.2-25;Parent=rna-XM_030255261.2;Dbxref=GeneID:194401,GenBank:XM_030255261.2,MGI:MGI:2442733;gbkey=mRNA;gene=Mical3;product=microtubule associated monooxygenase%2C calponin and LIM domain containing 3%2C transcript variant X17;transcript_id=XM_030255261.2;extra_copy_number=0
CM058246.1	Liftoff	exon	129205652	129205762	.	-	.	ID=exon-XM_030255261.2-24;Parent=rna-XM_030255261.2;Dbxref=GeneID:194401,GenBank:XM_030255261.2,MGI:MGI:2442733;gbkey=mRNA;gene=Mical3;product=microtubule associated monooxygenase%2C calponin and LIM domain containing 3%2C transcript variant X17;transcript_id=XM_030255261.2;extra_copy_number=0
CM058246.1	Liftoff	exon	129212249	129212386	.	-	.	ID=exon-XM_030255261.2-23;Parent=rna-XM_030255261.2;Dbxref=GeneID:194401,GenBank:XM_030255261.2,MGI:MGI:2442733;gbkey=mRNA;gene=Mical3;product=microtubule associated monooxygenase%2C calponin and LIM domain containing 3%2C transcript variant X17;transcript_id=XM_030255261.2;extra_copy_number=0
CM058246.1	Liftoff	exon	129216297	129216538	.	-	.	ID=exon-XM_030255261.2-22;Parent=rna-XM_030255261.2;Dbxref=GeneID:194401,GenBank:XM_030255261.2,MGI:MGI:2442733;gbkey=mRNA;gene=Mical3;product=microtubule associated monooxygenase%2C calponin and LIM domain containing 3%2C transcript variant X17;transcript_id=XM_030255261.2;extra_copy_number=0
CM058246.1	Liftoff	exon	129225426	129225621	.	-	.	ID=exon-XM_030255261.2-21;Parent=rna-XM_030255261.2;Dbxref=GeneID:194401,GenBank:XM_030255261.2,MGI:MGI:2442733;gbkey=mRNA;gene=Mical3;product=microtubule associated monooxygenase%2C calponin and LIM domain containing 3%2C transcript variant X17;transcript_id=XM_030255261.2;extra_copy_number=0
CM058246.1	Liftoff	exon	129244502	129244589	.	-	.	ID=exon-XM_030255261.2-20;Parent=rna-XM_030255261.2;Dbxref=GeneID:194401,GenBank:XM_030255261.2,MGI:MGI:2442733;gbkey=mRNA;gene=Mical3;product=microtubule associated monooxygenase%2C calponin and LIM domain containing 3%2C transcript variant X17;transcript_id=XM_030255261.2;extra_copy_number=0
CM058246.1	Liftoff	exon	129245681	129245769	.	-	.	ID=exon-XM_030255261.2-19;Parent=rna-XM_030255261.2;Dbxref=GeneID:194401,GenBank:XM_030255261.2,MGI:MGI:2442733;gbkey=mRNA;gene=Mical3;product=microtubule associated monooxygenase%2C calponin and LIM domain containing 3%2C transcript variant X17;transcript_id=XM_030255261.2;extra_copy_number=0
CM058246.1	Liftoff	exon	129251891	129252077	.	-	.	ID=exon-XM_030255261.2-18;Parent=rna-XM_030255261.2;Dbxref=GeneID:194401,GenBank:XM_030255261.2,MGI:MGI:2442733;gbkey=mRNA;gene=Mical3;product=microtubule associated monooxygenase%2C calponin and LIM domain containing 3%2C transcript variant X17;transcript_id=XM_030255261.2;extra_copy_number=0
CM058246.1	Liftoff	exon	129264079	129264252	.	-	.	ID=exon-XM_030255261.2-17;Parent=rna-XM_030255261.2;Dbxref=GeneID:194401,GenBank:XM_030255261.2,MGI:MGI:2442733;gbkey=mRNA;gene=Mical3;product=microtubule associated monooxygenase%2C calponin and LIM domain containing 3%2C transcript variant X17;transcript_id=XM_030255261.2;extra_copy_number=0
CM058246.1	Liftoff	exon	129265122	129265184	.	-	.	ID=exon-XM_030255261.2-16;Parent=rna-XM_030255261.2;Dbxref=GeneID:194401,GenBank:XM_030255261.2,MGI:MGI:2442733;gbkey=mRNA;gene=Mical3;product=microtubule associated monooxygenase%2C calponin and LIM domain containing 3%2C transcript variant X17;transcript_id=XM_030255261.2;extra_copy_number=0
CM058246.1	Liftoff	exon	129265280	129265392	.	-	.	ID=exon-XM_030255261.2-15;Parent=rna-XM_030255261.2;Dbxref=GeneID:194401,GenBank:XM_030255261.2,MGI:MGI:2442733;gbkey=mRNA;gene=Mical3;product=microtubule associated monooxygenase%2C calponin and LIM domain containing 3%2C transcript variant X17;transcript_id=XM_030255261.2;extra_copy_number=0
CM058246.1	Liftoff	exon	129267535	129267731	.	-	.	ID=exon-XM_030255261.2-14;Parent=rna-XM_030255261.2;Dbxref=GeneID:194401,GenBank:XM_030255261.2,MGI:MGI:2442733;gbkey=mRNA;gene=Mical3;product=microtubule associated monooxygenase%2C calponin and LIM domain containing 3%2C transcript variant X17;transcript_id=XM_030255261.2;extra_copy_number=0
CM058246.1	Liftoff	exon	129269862	129270009	.	-	.	ID=exon-XM_030255261.2-13;Parent=rna-XM_030255261.2;Dbxref=GeneID:194401,GenBank:XM_030255261.2,MGI:MGI:2442733;gbkey=mRNA;gene=Mical3;product=microtubule associated monooxygenase%2C calponin and LIM domain containing 3%2C transcript variant X17;transcript_id=XM_030255261.2;extra_copy_number=0
CM058246.1	Liftoff	exon	129272543	129272639	.	-	.	ID=exon-XM_030255261.2-12;Parent=rna-XM_030255261.2;Dbxref=GeneID:194401,GenBank:XM_030255261.2,MGI:MGI:2442733;gbkey=mRNA;gene=Mical3;product=microtubule associated monooxygenase%2C calponin and LIM domain containing 3%2C transcript variant X17;transcript_id=XM_030255261.2;extra_copy_number=0
CM058246.1	Liftoff	exon	129273893	129274019	.	-	.	ID=exon-XM_030255261.2-11;Parent=rna-XM_030255261.2;Dbxref=GeneID:194401,GenBank:XM_030255261.2,MGI:MGI:2442733;gbkey=mRNA;gene=Mical3;product=microtubule associated monooxygenase%2C calponin and LIM domain containing 3%2C transcript variant X17;transcript_id=XM_030255261.2;extra_copy_number=0
CM058246.1	Liftoff	exon	129276594	129276709	.	-	.	ID=exon-XM_030255261.2-10;Parent=rna-XM_030255261.2;Dbxref=GeneID:194401,GenBank:XM_030255261.2,MGI:MGI:2442733;gbkey=mRNA;gene=Mical3;product=microtubule associated monooxygenase%2C calponin and LIM domain containing 3%2C transcript variant X17;transcript_id=XM_030255261.2;extra_copy_number=0
CM058246.1	Liftoff	exon	129276926	129277183	.	-	.	ID=exon-XM_030255261.2-9;Parent=rna-XM_030255261.2;Dbxref=GeneID:194401,GenBank:XM_030255261.2,MGI:MGI:2442733;gbkey=mRNA;gene=Mical3;product=microtubule associated monooxygenase%2C calponin and LIM domain containing 3%2C transcript variant X17;transcript_id=XM_030255261.2;extra_copy_number=0
CM058246.1	Liftoff	exon	129279369	129279469	.	-	.	ID=exon-XM_030255261.2-8;Parent=rna-XM_030255261.2;Dbxref=GeneID:194401,GenBank:XM_030255261.2,MGI:MGI:2442733;gbkey=mRNA;gene=Mical3;product=microtubule associated monooxygenase%2C calponin and LIM domain containing 3%2C transcript variant X17;transcript_id=XM_030255261.2;extra_copy_number=0
CM058246.1	Liftoff	exon	129280340	129280495	.	-	.	ID=exon-XM_030255261.2-7;Parent=rna-XM_030255261.2;Dbxref=GeneID:194401,GenBank:XM_030255261.2,MGI:MGI:2442733;gbkey=mRNA;gene=Mical3;product=microtubule associated monooxygenase%2C calponin and LIM domain containing 3%2C transcript variant X17;transcript_id=XM_030255261.2;extra_copy_number=0
CM058246.1	Liftoff	exon	129280906	129281007	.	-	.	ID=exon-XM_030255261.2-6;Parent=rna-XM_030255261.2;Dbxref=GeneID:194401,GenBank:XM_030255261.2,MGI:MGI:2442733;gbkey=mRNA;gene=Mical3;product=microtubule associated monooxygenase%2C calponin and LIM domain containing 3%2C transcript variant X17;transcript_id=XM_030255261.2;extra_copy_number=0
CM058246.1	Liftoff	exon	129281383	129281499	.	-	.	ID=exon-XM_030255261.2-5;Parent=rna-XM_030255261.2;Dbxref=GeneID:194401,GenBank:XM_030255261.2,MGI:MGI:2442733;gbkey=mRNA;gene=Mical3;product=microtubule associated monooxygenase%2C calponin and LIM domain containing 3%2C transcript variant X17;transcript_id=XM_030255261.2;extra_copy_number=0
CM058246.1	Liftoff	exon	129283278	129283485	.	-	.	ID=exon-XM_030255261.2-4;Parent=rna-XM_030255261.2;Dbxref=GeneID:194401,GenBank:XM_030255261.2,MGI:MGI:2442733;gbkey=mRNA;gene=Mical3;product=microtubule associated monooxygenase%2C calponin and LIM domain containing 3%2C transcript variant X17;transcript_id=XM_030255261.2;extra_copy_number=0
CM058246.1	Liftoff	exon	129284892	129285230	.	-	.	ID=exon-XM_030255261.2-3;Parent=rna-XM_030255261.2;Dbxref=GeneID:194401,GenBank:XM_030255261.2,MGI:MGI:2442733;gbkey=mRNA;gene=Mical3;product=microtubule associated monooxygenase%2C calponin and LIM domain containing 3%2C transcript variant X17;transcript_id=XM_030255261.2;extra_copy_number=0
CM058246.1	Liftoff	exon	129373686	129374037	.	-	.	ID=exon-XM_030255261.2-2;Parent=rna-XM_030255261.2;Dbxref=GeneID:194401,GenBank:XM_030255261.2,MGI:MGI:2442733;gbkey=mRNA;gene=Mical3;product=microtubule associated monooxygenase%2C calponin and LIM domain containing 3%2C transcript variant X17;transcript_id=XM_030255261.2;extra_copy_number=0
CM058246.1	Liftoff	exon	129416589	129416677	.	-	.	ID=exon-XM_030255261.2-1;Parent=rna-XM_030255261.2;Dbxref=GeneID:194401,GenBank:XM_030255261.2,MGI:MGI:2442733;gbkey=mRNA;gene=Mical3;product=microtubule associated monooxygenase%2C calponin and LIM domain containing 3%2C transcript variant X17;transcript_id=XM_030255261.2;extra_copy_number=0
CM058246.1	Liftoff	CDS	129177565	129177749	.	-	.	ID=cds-XP_030111121.1;Parent=rna-XM_030255261.2;Dbxref=GeneID:194401,GenBank:XP_030111121.1,MGI:MGI:2442733;Name=XP_030111121.1;gbkey=CDS;gene=Mical3;product=F-actin-monooxygenase MICAL3 isoform X16;protein_id=XP_030111121.1;extra_copy_number=0
CM058246.1	Liftoff	CDS	129177830	129177903	.	-	.	ID=cds-XP_030111121.1;Parent=rna-XM_030255261.2;Dbxref=GeneID:194401,GenBank:XP_030111121.1,MGI:MGI:2442733;Name=XP_030111121.1;gbkey=CDS;gene=Mical3;product=F-actin-monooxygenase MICAL3 isoform X16;protein_id=XP_030111121.1;extra_copy_number=0
CM058246.1	Liftoff	CDS	129178071	129178170	.	-	.	ID=cds-XP_030111121.1;Parent=rna-XM_030255261.2;Dbxref=GeneID:194401,GenBank:XP_030111121.1,MGI:MGI:2442733;Name=XP_030111121.1;gbkey=CDS;gene=Mical3;product=F-actin-monooxygenase MICAL3 isoform X16;protein_id=XP_030111121.1;extra_copy_number=0
CM058246.1	Liftoff	CDS	129180453	129180518	.	-	.	ID=cds-XP_030111121.1;Parent=rna-XM_030255261.2;Dbxref=GeneID:194401,GenBank:XP_030111121.1,MGI:MGI:2442733;Name=XP_030111121.1;gbkey=CDS;gene=Mical3;product=F-actin-monooxygenase MICAL3 isoform X16;protein_id=XP_030111121.1;extra_copy_number=0
CM058246.1	Liftoff	CDS	129189450	129189500	.	-	.	ID=cds-XP_030111121.1;Parent=rna-XM_030255261.2;Dbxref=GeneID:194401,GenBank:XP_030111121.1,MGI:MGI:2442733;Name=XP_030111121.1;gbkey=CDS;gene=Mical3;product=F-actin-monooxygenase MICAL3 isoform X16;protein_id=XP_030111121.1;extra_copy_number=0
CM058246.1	Liftoff	CDS	129194198	129194291	.	-	.	ID=cds-XP_030111121.1;Parent=rna-XM_030255261.2;Dbxref=GeneID:194401,GenBank:XP_030111121.1,MGI:MGI:2442733;Name=XP_030111121.1;gbkey=CDS;gene=Mical3;product=F-actin-monooxygenase MICAL3 isoform X16;protein_id=XP_030111121.1;extra_copy_number=0
CM058246.1	Liftoff	CDS	129195272	129195382	.	-	.	ID=cds-XP_030111121.1;Parent=rna-XM_030255261.2;Dbxref=GeneID:194401,GenBank:XP_030111121.1,MGI:MGI:2442733;Name=XP_030111121.1;gbkey=CDS;gene=Mical3;product=F-actin-monooxygenase MICAL3 isoform X16;protein_id=XP_030111121.1;extra_copy_number=0
CM058246.1	Liftoff	CDS	129196531	129196581	.	-	.	ID=cds-XP_030111121.1;Parent=rna-XM_030255261.2;Dbxref=GeneID:194401,GenBank:XP_030111121.1,MGI:MGI:2442733;Name=XP_030111121.1;gbkey=CDS;gene=Mical3;product=F-actin-monooxygenase MICAL3 isoform X16;protein_id=XP_030111121.1;extra_copy_number=0
CM058246.1	Liftoff	CDS	129200596	129200690	.	-	.	ID=cds-XP_030111121.1;Parent=rna-XM_030255261.2;Dbxref=GeneID:194401,GenBank:XP_030111121.1,MGI:MGI:2442733;Name=XP_030111121.1;gbkey=CDS;gene=Mical3;product=F-actin-monooxygenase MICAL3 isoform X16;protein_id=XP_030111121.1;extra_copy_number=0
CM058246.1	Liftoff	CDS	129201138	129202935	.	-	.	ID=cds-XP_030111121.1;Parent=rna-XM_030255261.2;Dbxref=GeneID:194401,GenBank:XP_030111121.1,MGI:MGI:2442733;Name=XP_030111121.1;gbkey=CDS;gene=Mical3;product=F-actin-monooxygenase MICAL3 isoform X16;protein_id=XP_030111121.1;extra_copy_number=0
CM058246.1	Liftoff	CDS	129203889	129203971	.	-	.	ID=cds-XP_030111121.1;Parent=rna-XM_030255261.2;Dbxref=GeneID:194401,GenBank:XP_030111121.1,MGI:MGI:2442733;Name=XP_030111121.1;gbkey=CDS;gene=Mical3;product=F-actin-monooxygenase MICAL3 isoform X16;protein_id=XP_030111121.1;extra_copy_number=0
CM058246.1	Liftoff	CDS	129204480	129204626	.	-	.	ID=cds-XP_030111121.1;Parent=rna-XM_030255261.2;Dbxref=GeneID:194401,GenBank:XP_030111121.1,MGI:MGI:2442733;Name=XP_030111121.1;gbkey=CDS;gene=Mical3;product=F-actin-monooxygenase MICAL3 isoform X16;protein_id=XP_030111121.1;extra_copy_number=0
CM058246.1	Liftoff	CDS	129205652	129205762	.	-	.	ID=cds-XP_030111121.1;Parent=rna-XM_030255261.2;Dbxref=GeneID:194401,GenBank:XP_030111121.1,MGI:MGI:2442733;Name=XP_030111121.1;gbkey=CDS;gene=Mical3;product=F-actin-monooxygenase MICAL3 isoform X16;protein_id=XP_030111121.1;extra_copy_number=0
CM058246.1	Liftoff	CDS	129212249	129212386	.	-	.	ID=cds-XP_030111121.1;Parent=rna-XM_030255261.2;Dbxref=GeneID:194401,GenBank:XP_030111121.1,MGI:MGI:2442733;Name=XP_030111121.1;gbkey=CDS;gene=Mical3;product=F-actin-monooxygenase MICAL3 isoform X16;protein_id=XP_030111121.1;extra_copy_number=0
CM058246.1	Liftoff	CDS	129216297	129216538	.	-	.	ID=cds-XP_030111121.1;Parent=rna-XM_030255261.2;Dbxref=GeneID:194401,GenBank:XP_030111121.1,MGI:MGI:2442733;Name=XP_030111121.1;gbkey=CDS;gene=Mical3;product=F-actin-monooxygenase MICAL3 isoform X16;protein_id=XP_030111121.1;extra_copy_number=0
CM058246.1	Liftoff	CDS	129225426	129225621	.	-	.	ID=cds-XP_030111121.1;Parent=rna-XM_030255261.2;Dbxref=GeneID:194401,GenBank:XP_030111121.1,MGI:MGI:2442733;Name=XP_030111121.1;gbkey=CDS;gene=Mical3;product=F-actin-monooxygenase MICAL3 isoform X16;protein_id=XP_030111121.1;extra_copy_number=0
CM058246.1	Liftoff	CDS	129244502	129244589	.	-	.	ID=cds-XP_030111121.1;Parent=rna-XM_030255261.2;Dbxref=GeneID:194401,GenBank:XP_030111121.1,MGI:MGI:2442733;Name=XP_030111121.1;gbkey=CDS;gene=Mical3;product=F-actin-monooxygenase MICAL3 isoform X16;protein_id=XP_030111121.1;extra_copy_number=0
CM058246.1	Liftoff	CDS	129245681	129245769	.	-	.	ID=cds-XP_030111121.1;Parent=rna-XM_030255261.2;Dbxref=GeneID:194401,GenBank:XP_030111121.1,MGI:MGI:2442733;Name=XP_030111121.1;gbkey=CDS;gene=Mical3;product=F-actin-monooxygenase MICAL3 isoform X16;protein_id=XP_030111121.1;extra_copy_number=0
CM058246.1	Liftoff	CDS	129251891	129252077	.	-	.	ID=cds-XP_030111121.1;Parent=rna-XM_030255261.2;Dbxref=GeneID:194401,GenBank:XP_030111121.1,MGI:MGI:2442733;Name=XP_030111121.1;gbkey=CDS;gene=Mical3;product=F-actin-monooxygenase MICAL3 isoform X16;protein_id=XP_030111121.1;extra_copy_number=0
CM058246.1	Liftoff	CDS	129264079	129264252	.	-	.	ID=cds-XP_030111121.1;Parent=rna-XM_030255261.2;Dbxref=GeneID:194401,GenBank:XP_030111121.1,MGI:MGI:2442733;Name=XP_030111121.1;gbkey=CDS;gene=Mical3;product=F-actin-monooxygenase MICAL3 isoform X16;protein_id=XP_030111121.1;extra_copy_number=0
CM058246.1	Liftoff	CDS	129265122	129265184	.	-	.	ID=cds-XP_030111121.1;Parent=rna-XM_030255261.2;Dbxref=GeneID:194401,GenBank:XP_030111121.1,MGI:MGI:2442733;Name=XP_030111121.1;gbkey=CDS;gene=Mical3;product=F-actin-monooxygenase MICAL3 isoform X16;protein_id=XP_030111121.1;extra_copy_number=0
CM058246.1	Liftoff	CDS	129265280	129265392	.	-	.	ID=cds-XP_030111121.1;Parent=rna-XM_030255261.2;Dbxref=GeneID:194401,GenBank:XP_030111121.1,MGI:MGI:2442733;Name=XP_030111121.1;gbkey=CDS;gene=Mical3;product=F-actin-monooxygenase MICAL3 isoform X16;protein_id=XP_030111121.1;extra_copy_number=0
CM058246.1	Liftoff	CDS	129267535	129267731	.	-	.	ID=cds-XP_030111121.1;Parent=rna-XM_030255261.2;Dbxref=GeneID:194401,GenBank:XP_030111121.1,MGI:MGI:2442733;Name=XP_030111121.1;gbkey=CDS;gene=Mical3;product=F-actin-monooxygenase MICAL3 isoform X16;protein_id=XP_030111121.1;extra_copy_number=0
CM058246.1	Liftoff	CDS	129269862	129270009	.	-	.	ID=cds-XP_030111121.1;Parent=rna-XM_030255261.2;Dbxref=GeneID:194401,GenBank:XP_030111121.1,MGI:MGI:2442733;Name=XP_030111121.1;gbkey=CDS;gene=Mical3;product=F-actin-monooxygenase MICAL3 isoform X16;protein_id=XP_030111121.1;extra_copy_number=0
CM058246.1	Liftoff	CDS	129272543	129272639	.	-	.	ID=cds-XP_030111121.1;Parent=rna-XM_030255261.2;Dbxref=GeneID:194401,GenBank:XP_030111121.1,MGI:MGI:2442733;Name=XP_030111121.1;gbkey=CDS;gene=Mical3;product=F-actin-monooxygenase MICAL3 isoform X16;protein_id=XP_030111121.1;extra_copy_number=0
CM058246.1	Liftoff	CDS	129273893	129274019	.	-	.	ID=cds-XP_030111121.1;Parent=rna-XM_030255261.2;Dbxref=GeneID:194401,GenBank:XP_030111121.1,MGI:MGI:2442733;Name=XP_030111121.1;gbkey=CDS;gene=Mical3;product=F-actin-monooxygenase MICAL3 isoform X16;protein_id=XP_030111121.1;extra_copy_number=0
CM058246.1	Liftoff	CDS	129276594	129276709	.	-	.	ID=cds-XP_030111121.1;Parent=rna-XM_030255261.2;Dbxref=GeneID:194401,GenBank:XP_030111121.1,MGI:MGI:2442733;Name=XP_030111121.1;gbkey=CDS;gene=Mical3;product=F-actin-monooxygenase MICAL3 isoform X16;protein_id=XP_030111121.1;extra_copy_number=0
CM058246.1	Liftoff	CDS	129276926	129277183	.	-	.	ID=cds-XP_030111121.1;Parent=rna-XM_030255261.2;Dbxref=GeneID:194401,GenBank:XP_030111121.1,MGI:MGI:2442733;Name=XP_030111121.1;gbkey=CDS;gene=Mical3;product=F-actin-monooxygenase MICAL3 isoform X16;protein_id=XP_030111121.1;extra_copy_number=0
CM058246.1	Liftoff	CDS	129279369	129279469	.	-	.	ID=cds-XP_030111121.1;Parent=rna-XM_030255261.2;Dbxref=GeneID:194401,GenBank:XP_030111121.1,MGI:MGI:2442733;Name=XP_030111121.1;gbkey=CDS;gene=Mical3;product=F-actin-monooxygenase MICAL3 isoform X16;protein_id=XP_030111121.1;extra_copy_number=0
CM058246.1	Liftoff	CDS	129280340	129280495	.	-	.	ID=cds-XP_030111121.1;Parent=rna-XM_030255261.2;Dbxref=GeneID:194401,GenBank:XP_030111121.1,MGI:MGI:2442733;Name=XP_030111121.1;gbkey=CDS;gene=Mical3;product=F-actin-monooxygenase MICAL3 isoform X16;protein_id=XP_030111121.1;extra_copy_number=0
CM058246.1	Liftoff	CDS	129280906	129281007	.	-	.	ID=cds-XP_030111121.1;Parent=rna-XM_030255261.2;Dbxref=GeneID:194401,GenBank:XP_030111121.1,MGI:MGI:2442733;Name=XP_030111121.1;gbkey=CDS;gene=Mical3;product=F-actin-monooxygenase MICAL3 isoform X16;protein_id=XP_030111121.1;extra_copy_number=0
CM058246.1	Liftoff	CDS	129281383	129281499	.	-	.	ID=cds-XP_030111121.1;Parent=rna-XM_030255261.2;Dbxref=GeneID:194401,GenBank:XP_030111121.1,MGI:MGI:2442733;Name=XP_030111121.1;gbkey=CDS;gene=Mical3;product=F-actin-monooxygenase MICAL3 isoform X16;protein_id=XP_030111121.1;extra_copy_number=0
CM058246.1	Liftoff	CDS	129283278	129283485	.	-	.	ID=cds-XP_030111121.1;Parent=rna-XM_030255261.2;Dbxref=GeneID:194401,GenBank:XP_030111121.1,MGI:MGI:2442733;Name=XP_030111121.1;gbkey=CDS;gene=Mical3;product=F-actin-monooxygenase MICAL3 isoform X16;protein_id=XP_030111121.1;extra_copy_number=0
CM058246.1	Liftoff	CDS	129284892	129285155	.	-	.	ID=cds-XP_030111121.1;Parent=rna-XM_030255261.2;Dbxref=GeneID:194401,GenBank:XP_030111121.1,MGI:MGI:2442733;Name=XP_030111121.1;gbkey=CDS;gene=Mical3;product=F-actin-monooxygenase MICAL3 isoform X16;protein_id=XP_030111121.1;extra_copy_number=0
CM058246.1	Liftoff	mRNA	129174450	129353297	.	-	.	ID=rna-XM_030255262.2;Parent=gene-Mical3;Dbxref=GeneID:194401,GenBank:XM_030255262.2,MGI:MGI:2442733;Name=XM_030255262.2;gbkey=mRNA;gene=Mical3;model_evidence=Supporting evidence includes similarity to: 3 mRNAs%2C 25 ESTs%2C 9 Proteins%2C 1456 long SRA reads%2C and 100%25 coverage of the annotated genomic feature by RNAseq alignments%2C including 5 samples with support for all annotated introns;product=microtubule associated monooxygenase%2C calponin and LIM domain containing 3%2C transcript variant X18;transcript_id=XM_030255262.2;matches_ref_protein=True;valid_ORF=True;extra_copy_number=0
CM058246.1	Liftoff	exon	129174450	129177749	.	-	.	ID=exon-XM_030255262.2-35;Parent=rna-XM_030255262.2;Dbxref=GeneID:194401,GenBank:XM_030255262.2,MGI:MGI:2442733;gbkey=mRNA;gene=Mical3;product=microtubule associated monooxygenase%2C calponin and LIM domain containing 3%2C transcript variant X18;transcript_id=XM_030255262.2;extra_copy_number=0
CM058246.1	Liftoff	exon	129177830	129177903	.	-	.	ID=exon-XM_030255262.2-34;Parent=rna-XM_030255262.2;Dbxref=GeneID:194401,GenBank:XM_030255262.2,MGI:MGI:2442733;gbkey=mRNA;gene=Mical3;product=microtubule associated monooxygenase%2C calponin and LIM domain containing 3%2C transcript variant X18;transcript_id=XM_030255262.2;extra_copy_number=0
CM058246.1	Liftoff	exon	129178071	129178170	.	-	.	ID=exon-XM_030255262.2-33;Parent=rna-XM_030255262.2;Dbxref=GeneID:194401,GenBank:XM_030255262.2,MGI:MGI:2442733;gbkey=mRNA;gene=Mical3;product=microtubule associated monooxygenase%2C calponin and LIM domain containing 3%2C transcript variant X18;transcript_id=XM_030255262.2;extra_copy_number=0
CM058246.1	Liftoff	exon	129180453	129180518	.	-	.	ID=exon-XM_030255262.2-32;Parent=rna-XM_030255262.2;Dbxref=GeneID:194401,GenBank:XM_030255262.2,MGI:MGI:2442733;gbkey=mRNA;gene=Mical3;product=microtubule associated monooxygenase%2C calponin and LIM domain containing 3%2C transcript variant X18;transcript_id=XM_030255262.2;extra_copy_number=0
CM058246.1	Liftoff	exon	129189450	129189500	.	-	.	ID=exon-XM_030255262.2-31;Parent=rna-XM_030255262.2;Dbxref=GeneID:194401,GenBank:XM_030255262.2,MGI:MGI:2442733;gbkey=mRNA;gene=Mical3;product=microtubule associated monooxygenase%2C calponin and LIM domain containing 3%2C transcript variant X18;transcript_id=XM_030255262.2;extra_copy_number=0
CM058246.1	Liftoff	exon	129194198	129194291	.	-	.	ID=exon-XM_030255262.2-30;Parent=rna-XM_030255262.2;Dbxref=GeneID:194401,GenBank:XM_030255262.2,MGI:MGI:2442733;gbkey=mRNA;gene=Mical3;product=microtubule associated monooxygenase%2C calponin and LIM domain containing 3%2C transcript variant X18;transcript_id=XM_030255262.2;extra_copy_number=0
CM058246.1	Liftoff	exon	129195272	129195382	.	-	.	ID=exon-XM_030255262.2-29;Parent=rna-XM_030255262.2;Dbxref=GeneID:194401,GenBank:XM_030255262.2,MGI:MGI:2442733;gbkey=mRNA;gene=Mical3;product=microtubule associated monooxygenase%2C calponin and LIM domain containing 3%2C transcript variant X18;transcript_id=XM_030255262.2;extra_copy_number=0
CM058246.1	Liftoff	exon	129196531	129196581	.	-	.	ID=exon-XM_030255262.2-28;Parent=rna-XM_030255262.2;Dbxref=GeneID:194401,GenBank:XM_030255262.2,MGI:MGI:2442733;gbkey=mRNA;gene=Mical3;product=microtubule associated monooxygenase%2C calponin and LIM domain containing 3%2C transcript variant X18;transcript_id=XM_030255262.2;extra_copy_number=0
CM058246.1	Liftoff	exon	129200596	129200690	.	-	.	ID=exon-XM_030255262.2-27;Parent=rna-XM_030255262.2;Dbxref=GeneID:194401,GenBank:XM_030255262.2,MGI:MGI:2442733;gbkey=mRNA;gene=Mical3;product=microtubule associated monooxygenase%2C calponin and LIM domain containing 3%2C transcript variant X18;transcript_id=XM_030255262.2;extra_copy_number=0
CM058246.1	Liftoff	exon	129201138	129202935	.	-	.	ID=exon-XM_030255262.2-26;Parent=rna-XM_030255262.2;Dbxref=GeneID:194401,GenBank:XM_030255262.2,MGI:MGI:2442733;gbkey=mRNA;gene=Mical3;product=microtubule associated monooxygenase%2C calponin and LIM domain containing 3%2C transcript variant X18;transcript_id=XM_030255262.2;extra_copy_number=0
CM058246.1	Liftoff	exon	129203889	129203971	.	-	.	ID=exon-XM_030255262.2-25;Parent=rna-XM_030255262.2;Dbxref=GeneID:194401,GenBank:XM_030255262.2,MGI:MGI:2442733;gbkey=mRNA;gene=Mical3;product=microtubule associated monooxygenase%2C calponin and LIM domain containing 3%2C transcript variant X18;transcript_id=XM_030255262.2;extra_copy_number=0
CM058246.1	Liftoff	exon	129204480	129204626	.	-	.	ID=exon-XM_030255262.2-24;Parent=rna-XM_030255262.2;Dbxref=GeneID:194401,GenBank:XM_030255262.2,MGI:MGI:2442733;gbkey=mRNA;gene=Mical3;product=microtubule associated monooxygenase%2C calponin and LIM domain containing 3%2C transcript variant X18;transcript_id=XM_030255262.2;extra_copy_number=0
CM058246.1	Liftoff	exon	129205652	129205762	.	-	.	ID=exon-XM_030255262.2-23;Parent=rna-XM_030255262.2;Dbxref=GeneID:194401,GenBank:XM_030255262.2,MGI:MGI:2442733;gbkey=mRNA;gene=Mical3;product=microtubule associated monooxygenase%2C calponin and LIM domain containing 3%2C transcript variant X18;transcript_id=XM_030255262.2;extra_copy_number=0
CM058246.1	Liftoff	exon	129216297	129216541	.	-	.	ID=exon-XM_030255262.2-22;Parent=rna-XM_030255262.2;Dbxref=GeneID:194401,GenBank:XM_030255262.2,MGI:MGI:2442733;gbkey=mRNA;gene=Mical3;product=microtubule associated monooxygenase%2C calponin and LIM domain containing 3%2C transcript variant X18;transcript_id=XM_030255262.2;extra_copy_number=0
CM058246.1	Liftoff	exon	129225426	129225621	.	-	.	ID=exon-XM_030255262.2-21;Parent=rna-XM_030255262.2;Dbxref=GeneID:194401,GenBank:XM_030255262.2,MGI:MGI:2442733;gbkey=mRNA;gene=Mical3;product=microtubule associated monooxygenase%2C calponin and LIM domain containing 3%2C transcript variant X18;transcript_id=XM_030255262.2;extra_copy_number=0
CM058246.1	Liftoff	exon	129244502	129244589	.	-	.	ID=exon-XM_030255262.2-20;Parent=rna-XM_030255262.2;Dbxref=GeneID:194401,GenBank:XM_030255262.2,MGI:MGI:2442733;gbkey=mRNA;gene=Mical3;product=microtubule associated monooxygenase%2C calponin and LIM domain containing 3%2C transcript variant X18;transcript_id=XM_030255262.2;extra_copy_number=0
CM058246.1	Liftoff	exon	129245681	129245769	.	-	.	ID=exon-XM_030255262.2-19;Parent=rna-XM_030255262.2;Dbxref=GeneID:194401,GenBank:XM_030255262.2,MGI:MGI:2442733;gbkey=mRNA;gene=Mical3;product=microtubule associated monooxygenase%2C calponin and LIM domain containing 3%2C transcript variant X18;transcript_id=XM_030255262.2;extra_copy_number=0
CM058246.1	Liftoff	exon	129251891	129252077	.	-	.	ID=exon-XM_030255262.2-18;Parent=rna-XM_030255262.2;Dbxref=GeneID:194401,GenBank:XM_030255262.2,MGI:MGI:2442733;gbkey=mRNA;gene=Mical3;product=microtubule associated monooxygenase%2C calponin and LIM domain containing 3%2C transcript variant X18;transcript_id=XM_030255262.2;extra_copy_number=0
CM058246.1	Liftoff	exon	129262592	129262675	.	-	.	ID=exon-XM_030255262.2-17;Parent=rna-XM_030255262.2;Dbxref=GeneID:194401,GenBank:XM_030255262.2,MGI:MGI:2442733;gbkey=mRNA;gene=Mical3;product=microtubule associated monooxygenase%2C calponin and LIM domain containing 3%2C transcript variant X18;transcript_id=XM_030255262.2;extra_copy_number=0
CM058246.1	Liftoff	exon	129264079	129264252	.	-	.	ID=exon-XM_030255262.2-16;Parent=rna-XM_030255262.2;Dbxref=GeneID:194401,GenBank:XM_030255262.2,MGI:MGI:2442733;gbkey=mRNA;gene=Mical3;product=microtubule associated monooxygenase%2C calponin and LIM domain containing 3%2C transcript variant X18;transcript_id=XM_030255262.2;extra_copy_number=0
CM058246.1	Liftoff	exon	129265122	129265184	.	-	.	ID=exon-XM_030255262.2-15;Parent=rna-XM_030255262.2;Dbxref=GeneID:194401,GenBank:XM_030255262.2,MGI:MGI:2442733;gbkey=mRNA;gene=Mical3;product=microtubule associated monooxygenase%2C calponin and LIM domain containing 3%2C transcript variant X18;transcript_id=XM_030255262.2;extra_copy_number=0
CM058246.1	Liftoff	exon	129265280	129265392	.	-	.	ID=exon-XM_030255262.2-14;Parent=rna-XM_030255262.2;Dbxref=GeneID:194401,GenBank:XM_030255262.2,MGI:MGI:2442733;gbkey=mRNA;gene=Mical3;product=microtubule associated monooxygenase%2C calponin and LIM domain containing 3%2C transcript variant X18;transcript_id=XM_030255262.2;extra_copy_number=0
CM058246.1	Liftoff	exon	129267535	129267731	.	-	.	ID=exon-XM_030255262.2-13;Parent=rna-XM_030255262.2;Dbxref=GeneID:194401,GenBank:XM_030255262.2,MGI:MGI:2442733;gbkey=mRNA;gene=Mical3;product=microtubule associated monooxygenase%2C calponin and LIM domain containing 3%2C transcript variant X18;transcript_id=XM_030255262.2;extra_copy_number=0
CM058246.1	Liftoff	exon	129269862	129270009	.	-	.	ID=exon-XM_030255262.2-12;Parent=rna-XM_030255262.2;Dbxref=GeneID:194401,GenBank:XM_030255262.2,MGI:MGI:2442733;gbkey=mRNA;gene=Mical3;product=microtubule associated monooxygenase%2C calponin and LIM domain containing 3%2C transcript variant X18;transcript_id=XM_030255262.2;extra_copy_number=0
CM058246.1	Liftoff	exon	129272543	129272639	.	-	.	ID=exon-XM_030255262.2-11;Parent=rna-XM_030255262.2;Dbxref=GeneID:194401,GenBank:XM_030255262.2,MGI:MGI:2442733;gbkey=mRNA;gene=Mical3;product=microtubule associated monooxygenase%2C calponin and LIM domain containing 3%2C transcript variant X18;transcript_id=XM_030255262.2;extra_copy_number=0
CM058246.1	Liftoff	exon	129273893	129274019	.	-	.	ID=exon-XM_030255262.2-10;Parent=rna-XM_030255262.2;Dbxref=GeneID:194401,GenBank:XM_030255262.2,MGI:MGI:2442733;gbkey=mRNA;gene=Mical3;product=microtubule associated monooxygenase%2C calponin and LIM domain containing 3%2C transcript variant X18;transcript_id=XM_030255262.2;extra_copy_number=0
CM058246.1	Liftoff	exon	129276594	129276709	.	-	.	ID=exon-XM_030255262.2-9;Parent=rna-XM_030255262.2;Dbxref=GeneID:194401,GenBank:XM_030255262.2,MGI:MGI:2442733;gbkey=mRNA;gene=Mical3;product=microtubule associated monooxygenase%2C calponin and LIM domain containing 3%2C transcript variant X18;transcript_id=XM_030255262.2;extra_copy_number=0
CM058246.1	Liftoff	exon	129276926	129277183	.	-	.	ID=exon-XM_030255262.2-8;Parent=rna-XM_030255262.2;Dbxref=GeneID:194401,GenBank:XM_030255262.2,MGI:MGI:2442733;gbkey=mRNA;gene=Mical3;product=microtubule associated monooxygenase%2C calponin and LIM domain containing 3%2C transcript variant X18;transcript_id=XM_030255262.2;extra_copy_number=0
CM058246.1	Liftoff	exon	129279369	129279469	.	-	.	ID=exon-XM_030255262.2-7;Parent=rna-XM_030255262.2;Dbxref=GeneID:194401,GenBank:XM_030255262.2,MGI:MGI:2442733;gbkey=mRNA;gene=Mical3;product=microtubule associated monooxygenase%2C calponin and LIM domain containing 3%2C transcript variant X18;transcript_id=XM_030255262.2;extra_copy_number=0
CM058246.1	Liftoff	exon	129280340	129280495	.	-	.	ID=exon-XM_030255262.2-6;Parent=rna-XM_030255262.2;Dbxref=GeneID:194401,GenBank:XM_030255262.2,MGI:MGI:2442733;gbkey=mRNA;gene=Mical3;product=microtubule associated monooxygenase%2C calponin and LIM domain containing 3%2C transcript variant X18;transcript_id=XM_030255262.2;extra_copy_number=0
CM058246.1	Liftoff	exon	129280906	129281007	.	-	.	ID=exon-XM_030255262.2-5;Parent=rna-XM_030255262.2;Dbxref=GeneID:194401,GenBank:XM_030255262.2,MGI:MGI:2442733;gbkey=mRNA;gene=Mical3;product=microtubule associated monooxygenase%2C calponin and LIM domain containing 3%2C transcript variant X18;transcript_id=XM_030255262.2;extra_copy_number=0
CM058246.1	Liftoff	exon	129281383	129281499	.	-	.	ID=exon-XM_030255262.2-4;Parent=rna-XM_030255262.2;Dbxref=GeneID:194401,GenBank:XM_030255262.2,MGI:MGI:2442733;gbkey=mRNA;gene=Mical3;product=microtubule associated monooxygenase%2C calponin and LIM domain containing 3%2C transcript variant X18;transcript_id=XM_030255262.2;extra_copy_number=0
CM058246.1	Liftoff	exon	129283278	129283485	.	-	.	ID=exon-XM_030255262.2-3;Parent=rna-XM_030255262.2;Dbxref=GeneID:194401,GenBank:XM_030255262.2,MGI:MGI:2442733;gbkey=mRNA;gene=Mical3;product=microtubule associated monooxygenase%2C calponin and LIM domain containing 3%2C transcript variant X18;transcript_id=XM_030255262.2;extra_copy_number=0
CM058246.1	Liftoff	exon	129284892	129285230	.	-	.	ID=exon-XM_030255262.2-2;Parent=rna-XM_030255262.2;Dbxref=GeneID:194401,GenBank:XM_030255262.2,MGI:MGI:2442733;gbkey=mRNA;gene=Mical3;product=microtubule associated monooxygenase%2C calponin and LIM domain containing 3%2C transcript variant X18;transcript_id=XM_030255262.2;extra_copy_number=0
CM058246.1	Liftoff	exon	129352915	129353297	.	-	.	ID=exon-XM_030255262.2-1;Parent=rna-XM_030255262.2;Dbxref=GeneID:194401,GenBank:XM_030255262.2,MGI:MGI:2442733;gbkey=mRNA;gene=Mical3;product=microtubule associated monooxygenase%2C calponin and LIM domain containing 3%2C transcript variant X18;transcript_id=XM_030255262.2;extra_copy_number=0
CM058246.1	Liftoff	CDS	129177565	129177749	.	-	.	ID=cds-XP_030111122.1;Parent=rna-XM_030255262.2;Dbxref=GeneID:194401,GenBank:XP_030111122.1,MGI:MGI:2442733;Name=XP_030111122.1;gbkey=CDS;gene=Mical3;product=F-actin-monooxygenase MICAL3 isoform X17;protein_id=XP_030111122.1;extra_copy_number=0
CM058246.1	Liftoff	CDS	129177830	129177903	.	-	.	ID=cds-XP_030111122.1;Parent=rna-XM_030255262.2;Dbxref=GeneID:194401,GenBank:XP_030111122.1,MGI:MGI:2442733;Name=XP_030111122.1;gbkey=CDS;gene=Mical3;product=F-actin-monooxygenase MICAL3 isoform X17;protein_id=XP_030111122.1;extra_copy_number=0
CM058246.1	Liftoff	CDS	129178071	129178170	.	-	.	ID=cds-XP_030111122.1;Parent=rna-XM_030255262.2;Dbxref=GeneID:194401,GenBank:XP_030111122.1,MGI:MGI:2442733;Name=XP_030111122.1;gbkey=CDS;gene=Mical3;product=F-actin-monooxygenase MICAL3 isoform X17;protein_id=XP_030111122.1;extra_copy_number=0
CM058246.1	Liftoff	CDS	129180453	129180518	.	-	.	ID=cds-XP_030111122.1;Parent=rna-XM_030255262.2;Dbxref=GeneID:194401,GenBank:XP_030111122.1,MGI:MGI:2442733;Name=XP_030111122.1;gbkey=CDS;gene=Mical3;product=F-actin-monooxygenase MICAL3 isoform X17;protein_id=XP_030111122.1;extra_copy_number=0
CM058246.1	Liftoff	CDS	129189450	129189500	.	-	.	ID=cds-XP_030111122.1;Parent=rna-XM_030255262.2;Dbxref=GeneID:194401,GenBank:XP_030111122.1,MGI:MGI:2442733;Name=XP_030111122.1;gbkey=CDS;gene=Mical3;product=F-actin-monooxygenase MICAL3 isoform X17;protein_id=XP_030111122.1;extra_copy_number=0
CM058246.1	Liftoff	CDS	129194198	129194291	.	-	.	ID=cds-XP_030111122.1;Parent=rna-XM_030255262.2;Dbxref=GeneID:194401,GenBank:XP_030111122.1,MGI:MGI:2442733;Name=XP_030111122.1;gbkey=CDS;gene=Mical3;product=F-actin-monooxygenase MICAL3 isoform X17;protein_id=XP_030111122.1;extra_copy_number=0
CM058246.1	Liftoff	CDS	129195272	129195382	.	-	.	ID=cds-XP_030111122.1;Parent=rna-XM_030255262.2;Dbxref=GeneID:194401,GenBank:XP_030111122.1,MGI:MGI:2442733;Name=XP_030111122.1;gbkey=CDS;gene=Mical3;product=F-actin-monooxygenase MICAL3 isoform X17;protein_id=XP_030111122.1;extra_copy_number=0
CM058246.1	Liftoff	CDS	129196531	129196581	.	-	.	ID=cds-XP_030111122.1;Parent=rna-XM_030255262.2;Dbxref=GeneID:194401,GenBank:XP_030111122.1,MGI:MGI:2442733;Name=XP_030111122.1;gbkey=CDS;gene=Mical3;product=F-actin-monooxygenase MICAL3 isoform X17;protein_id=XP_030111122.1;extra_copy_number=0
CM058246.1	Liftoff	CDS	129200596	129200690	.	-	.	ID=cds-XP_030111122.1;Parent=rna-XM_030255262.2;Dbxref=GeneID:194401,GenBank:XP_030111122.1,MGI:MGI:2442733;Name=XP_030111122.1;gbkey=CDS;gene=Mical3;product=F-actin-monooxygenase MICAL3 isoform X17;protein_id=XP_030111122.1;extra_copy_number=0
CM058246.1	Liftoff	CDS	129201138	129202935	.	-	.	ID=cds-XP_030111122.1;Parent=rna-XM_030255262.2;Dbxref=GeneID:194401,GenBank:XP_030111122.1,MGI:MGI:2442733;Name=XP_030111122.1;gbkey=CDS;gene=Mical3;product=F-actin-monooxygenase MICAL3 isoform X17;protein_id=XP_030111122.1;extra_copy_number=0
CM058246.1	Liftoff	CDS	129203889	129203971	.	-	.	ID=cds-XP_030111122.1;Parent=rna-XM_030255262.2;Dbxref=GeneID:194401,GenBank:XP_030111122.1,MGI:MGI:2442733;Name=XP_030111122.1;gbkey=CDS;gene=Mical3;product=F-actin-monooxygenase MICAL3 isoform X17;protein_id=XP_030111122.1;extra_copy_number=0
CM058246.1	Liftoff	CDS	129204480	129204626	.	-	.	ID=cds-XP_030111122.1;Parent=rna-XM_030255262.2;Dbxref=GeneID:194401,GenBank:XP_030111122.1,MGI:MGI:2442733;Name=XP_030111122.1;gbkey=CDS;gene=Mical3;product=F-actin-monooxygenase MICAL3 isoform X17;protein_id=XP_030111122.1;extra_copy_number=0
CM058246.1	Liftoff	CDS	129205652	129205762	.	-	.	ID=cds-XP_030111122.1;Parent=rna-XM_030255262.2;Dbxref=GeneID:194401,GenBank:XP_030111122.1,MGI:MGI:2442733;Name=XP_030111122.1;gbkey=CDS;gene=Mical3;product=F-actin-monooxygenase MICAL3 isoform X17;protein_id=XP_030111122.1;extra_copy_number=0
CM058246.1	Liftoff	CDS	129216297	129216541	.	-	.	ID=cds-XP_030111122.1;Parent=rna-XM_030255262.2;Dbxref=GeneID:194401,GenBank:XP_030111122.1,MGI:MGI:2442733;Name=XP_030111122.1;gbkey=CDS;gene=Mical3;product=F-actin-monooxygenase MICAL3 isoform X17;protein_id=XP_030111122.1;extra_copy_number=0
CM058246.1	Liftoff	CDS	129225426	129225621	.	-	.	ID=cds-XP_030111122.1;Parent=rna-XM_030255262.2;Dbxref=GeneID:194401,GenBank:XP_030111122.1,MGI:MGI:2442733;Name=XP_030111122.1;gbkey=CDS;gene=Mical3;product=F-actin-monooxygenase MICAL3 isoform X17;protein_id=XP_030111122.1;extra_copy_number=0
CM058246.1	Liftoff	CDS	129244502	129244589	.	-	.	ID=cds-XP_030111122.1;Parent=rna-XM_030255262.2;Dbxref=GeneID:194401,GenBank:XP_030111122.1,MGI:MGI:2442733;Name=XP_030111122.1;gbkey=CDS;gene=Mical3;product=F-actin-monooxygenase MICAL3 isoform X17;protein_id=XP_030111122.1;extra_copy_number=0
CM058246.1	Liftoff	CDS	129245681	129245769	.	-	.	ID=cds-XP_030111122.1;Parent=rna-XM_030255262.2;Dbxref=GeneID:194401,GenBank:XP_030111122.1,MGI:MGI:2442733;Name=XP_030111122.1;gbkey=CDS;gene=Mical3;product=F-actin-monooxygenase MICAL3 isoform X17;protein_id=XP_030111122.1;extra_copy_number=0
CM058246.1	Liftoff	CDS	129251891	129252077	.	-	.	ID=cds-XP_030111122.1;Parent=rna-XM_030255262.2;Dbxref=GeneID:194401,GenBank:XP_030111122.1,MGI:MGI:2442733;Name=XP_030111122.1;gbkey=CDS;gene=Mical3;product=F-actin-monooxygenase MICAL3 isoform X17;protein_id=XP_030111122.1;extra_copy_number=0
CM058246.1	Liftoff	CDS	129262592	129262675	.	-	.	ID=cds-XP_030111122.1;Parent=rna-XM_030255262.2;Dbxref=GeneID:194401,GenBank:XP_030111122.1,MGI:MGI:2442733;Name=XP_030111122.1;gbkey=CDS;gene=Mical3;product=F-actin-monooxygenase MICAL3 isoform X17;protein_id=XP_030111122.1;extra_copy_number=0
CM058246.1	Liftoff	CDS	129264079	129264252	.	-	.	ID=cds-XP_030111122.1;Parent=rna-XM_030255262.2;Dbxref=GeneID:194401,GenBank:XP_030111122.1,MGI:MGI:2442733;Name=XP_030111122.1;gbkey=CDS;gene=Mical3;product=F-actin-monooxygenase MICAL3 isoform X17;protein_id=XP_030111122.1;extra_copy_number=0
CM058246.1	Liftoff	CDS	129265122	129265184	.	-	.	ID=cds-XP_030111122.1;Parent=rna-XM_030255262.2;Dbxref=GeneID:194401,GenBank:XP_030111122.1,MGI:MGI:2442733;Name=XP_030111122.1;gbkey=CDS;gene=Mical3;product=F-actin-monooxygenase MICAL3 isoform X17;protein_id=XP_030111122.1;extra_copy_number=0
CM058246.1	Liftoff	CDS	129265280	129265392	.	-	.	ID=cds-XP_030111122.1;Parent=rna-XM_030255262.2;Dbxref=GeneID:194401,GenBank:XP_030111122.1,MGI:MGI:2442733;Name=XP_030111122.1;gbkey=CDS;gene=Mical3;product=F-actin-monooxygenase MICAL3 isoform X17;protein_id=XP_030111122.1;extra_copy_number=0
CM058246.1	Liftoff	CDS	129267535	129267731	.	-	.	ID=cds-XP_030111122.1;Parent=rna-XM_030255262.2;Dbxref=GeneID:194401,GenBank:XP_030111122.1,MGI:MGI:2442733;Name=XP_030111122.1;gbkey=CDS;gene=Mical3;product=F-actin-monooxygenase MICAL3 isoform X17;protein_id=XP_030111122.1;extra_copy_number=0
CM058246.1	Liftoff	CDS	129269862	129270009	.	-	.	ID=cds-XP_030111122.1;Parent=rna-XM_030255262.2;Dbxref=GeneID:194401,GenBank:XP_030111122.1,MGI:MGI:2442733;Name=XP_030111122.1;gbkey=CDS;gene=Mical3;product=F-actin-monooxygenase MICAL3 isoform X17;protein_id=XP_030111122.1;extra_copy_number=0
CM058246.1	Liftoff	CDS	129272543	129272639	.	-	.	ID=cds-XP_030111122.1;Parent=rna-XM_030255262.2;Dbxref=GeneID:194401,GenBank:XP_030111122.1,MGI:MGI:2442733;Name=XP_030111122.1;gbkey=CDS;gene=Mical3;product=F-actin-monooxygenase MICAL3 isoform X17;protein_id=XP_030111122.1;extra_copy_number=0
CM058246.1	Liftoff	CDS	129273893	129274019	.	-	.	ID=cds-XP_030111122.1;Parent=rna-XM_030255262.2;Dbxref=GeneID:194401,GenBank:XP_030111122.1,MGI:MGI:2442733;Name=XP_030111122.1;gbkey=CDS;gene=Mical3;product=F-actin-monooxygenase MICAL3 isoform X17;protein_id=XP_030111122.1;extra_copy_number=0
CM058246.1	Liftoff	CDS	129276594	129276709	.	-	.	ID=cds-XP_030111122.1;Parent=rna-XM_030255262.2;Dbxref=GeneID:194401,GenBank:XP_030111122.1,MGI:MGI:2442733;Name=XP_030111122.1;gbkey=CDS;gene=Mical3;product=F-actin-monooxygenase MICAL3 isoform X17;protein_id=XP_030111122.1;extra_copy_number=0
CM058246.1	Liftoff	CDS	129276926	129277183	.	-	.	ID=cds-XP_030111122.1;Parent=rna-XM_030255262.2;Dbxref=GeneID:194401,GenBank:XP_030111122.1,MGI:MGI:2442733;Name=XP_030111122.1;gbkey=CDS;gene=Mical3;product=F-actin-monooxygenase MICAL3 isoform X17;protein_id=XP_030111122.1;extra_copy_number=0
CM058246.1	Liftoff	CDS	129279369	129279469	.	-	.	ID=cds-XP_030111122.1;Parent=rna-XM_030255262.2;Dbxref=GeneID:194401,GenBank:XP_030111122.1,MGI:MGI:2442733;Name=XP_030111122.1;gbkey=CDS;gene=Mical3;product=F-actin-monooxygenase MICAL3 isoform X17;protein_id=XP_030111122.1;extra_copy_number=0
CM058246.1	Liftoff	CDS	129280340	129280495	.	-	.	ID=cds-XP_030111122.1;Parent=rna-XM_030255262.2;Dbxref=GeneID:194401,GenBank:XP_030111122.1,MGI:MGI:2442733;Name=XP_030111122.1;gbkey=CDS;gene=Mical3;product=F-actin-monooxygenase MICAL3 isoform X17;protein_id=XP_030111122.1;extra_copy_number=0
CM058246.1	Liftoff	CDS	129280906	129281007	.	-	.	ID=cds-XP_030111122.1;Parent=rna-XM_030255262.2;Dbxref=GeneID:194401,GenBank:XP_030111122.1,MGI:MGI:2442733;Name=XP_030111122.1;gbkey=CDS;gene=Mical3;product=F-actin-monooxygenase MICAL3 isoform X17;protein_id=XP_030111122.1;extra_copy_number=0
CM058246.1	Liftoff	CDS	129281383	129281499	.	-	.	ID=cds-XP_030111122.1;Parent=rna-XM_030255262.2;Dbxref=GeneID:194401,GenBank:XP_030111122.1,MGI:MGI:2442733;Name=XP_030111122.1;gbkey=CDS;gene=Mical3;product=F-actin-monooxygenase MICAL3 isoform X17;protein_id=XP_030111122.1;extra_copy_number=0
CM058246.1	Liftoff	CDS	129283278	129283485	.	-	.	ID=cds-XP_030111122.1;Parent=rna-XM_030255262.2;Dbxref=GeneID:194401,GenBank:XP_030111122.1,MGI:MGI:2442733;Name=XP_030111122.1;gbkey=CDS;gene=Mical3;product=F-actin-monooxygenase MICAL3 isoform X17;protein_id=XP_030111122.1;extra_copy_number=0
CM058246.1	Liftoff	CDS	129284892	129285155	.	-	.	ID=cds-XP_030111122.1;Parent=rna-XM_030255262.2;Dbxref=GeneID:194401,GenBank:XP_030111122.1,MGI:MGI:2442733;Name=XP_030111122.1;gbkey=CDS;gene=Mical3;product=F-actin-monooxygenase MICAL3 isoform X17;protein_id=XP_030111122.1;extra_copy_number=0
CM058246.1	Liftoff	mRNA	129174450	129353295	.	-	.	ID=rna-XM_030255263.2;Parent=gene-Mical3;Dbxref=GeneID:194401,GenBank:XM_030255263.2,MGI:MGI:2442733;Name=XM_030255263.2;gbkey=mRNA;gene=Mical3;model_evidence=Supporting evidence includes similarity to: 3 mRNAs%2C 27 ESTs%2C 14 Proteins%2C 1460 long SRA reads%2C and 100%25 coverage of the annotated genomic feature by RNAseq alignments%2C including 5 samples with support for all annotated introns;product=microtubule associated monooxygenase%2C calponin and LIM domain containing 3%2C transcript variant X19;transcript_id=XM_030255263.2;matches_ref_protein=True;valid_ORF=True;extra_copy_number=0
CM058246.1	Liftoff	exon	129174450	129177749	.	-	.	ID=exon-XM_030255263.2-34;Parent=rna-XM_030255263.2;Dbxref=GeneID:194401,GenBank:XM_030255263.2,MGI:MGI:2442733;gbkey=mRNA;gene=Mical3;product=microtubule associated monooxygenase%2C calponin and LIM domain containing 3%2C transcript variant X19;transcript_id=XM_030255263.2;extra_copy_number=0
CM058246.1	Liftoff	exon	129177830	129177903	.	-	.	ID=exon-XM_030255263.2-33;Parent=rna-XM_030255263.2;Dbxref=GeneID:194401,GenBank:XM_030255263.2,MGI:MGI:2442733;gbkey=mRNA;gene=Mical3;product=microtubule associated monooxygenase%2C calponin and LIM domain containing 3%2C transcript variant X19;transcript_id=XM_030255263.2;extra_copy_number=0
CM058246.1	Liftoff	exon	129178071	129178170	.	-	.	ID=exon-XM_030255263.2-32;Parent=rna-XM_030255263.2;Dbxref=GeneID:194401,GenBank:XM_030255263.2,MGI:MGI:2442733;gbkey=mRNA;gene=Mical3;product=microtubule associated monooxygenase%2C calponin and LIM domain containing 3%2C transcript variant X19;transcript_id=XM_030255263.2;extra_copy_number=0
CM058246.1	Liftoff	exon	129180453	129180518	.	-	.	ID=exon-XM_030255263.2-31;Parent=rna-XM_030255263.2;Dbxref=GeneID:194401,GenBank:XM_030255263.2,MGI:MGI:2442733;gbkey=mRNA;gene=Mical3;product=microtubule associated monooxygenase%2C calponin and LIM domain containing 3%2C transcript variant X19;transcript_id=XM_030255263.2;extra_copy_number=0
CM058246.1	Liftoff	exon	129189450	129189500	.	-	.	ID=exon-XM_030255263.2-30;Parent=rna-XM_030255263.2;Dbxref=GeneID:194401,GenBank:XM_030255263.2,MGI:MGI:2442733;gbkey=mRNA;gene=Mical3;product=microtubule associated monooxygenase%2C calponin and LIM domain containing 3%2C transcript variant X19;transcript_id=XM_030255263.2;extra_copy_number=0
CM058246.1	Liftoff	exon	129194198	129194291	.	-	.	ID=exon-XM_030255263.2-29;Parent=rna-XM_030255263.2;Dbxref=GeneID:194401,GenBank:XM_030255263.2,MGI:MGI:2442733;gbkey=mRNA;gene=Mical3;product=microtubule associated monooxygenase%2C calponin and LIM domain containing 3%2C transcript variant X19;transcript_id=XM_030255263.2;extra_copy_number=0
CM058246.1	Liftoff	exon	129195272	129195382	.	-	.	ID=exon-XM_030255263.2-28;Parent=rna-XM_030255263.2;Dbxref=GeneID:194401,GenBank:XM_030255263.2,MGI:MGI:2442733;gbkey=mRNA;gene=Mical3;product=microtubule associated monooxygenase%2C calponin and LIM domain containing 3%2C transcript variant X19;transcript_id=XM_030255263.2;extra_copy_number=0
CM058246.1	Liftoff	exon	129196531	129196581	.	-	.	ID=exon-XM_030255263.2-27;Parent=rna-XM_030255263.2;Dbxref=GeneID:194401,GenBank:XM_030255263.2,MGI:MGI:2442733;gbkey=mRNA;gene=Mical3;product=microtubule associated monooxygenase%2C calponin and LIM domain containing 3%2C transcript variant X19;transcript_id=XM_030255263.2;extra_copy_number=0
CM058246.1	Liftoff	exon	129200596	129200690	.	-	.	ID=exon-XM_030255263.2-26;Parent=rna-XM_030255263.2;Dbxref=GeneID:194401,GenBank:XM_030255263.2,MGI:MGI:2442733;gbkey=mRNA;gene=Mical3;product=microtubule associated monooxygenase%2C calponin and LIM domain containing 3%2C transcript variant X19;transcript_id=XM_030255263.2;extra_copy_number=0
CM058246.1	Liftoff	exon	129201138	129202935	.	-	.	ID=exon-XM_030255263.2-25;Parent=rna-XM_030255263.2;Dbxref=GeneID:194401,GenBank:XM_030255263.2,MGI:MGI:2442733;gbkey=mRNA;gene=Mical3;product=microtubule associated monooxygenase%2C calponin and LIM domain containing 3%2C transcript variant X19;transcript_id=XM_030255263.2;extra_copy_number=0
CM058246.1	Liftoff	exon	129203889	129203971	.	-	.	ID=exon-XM_030255263.2-24;Parent=rna-XM_030255263.2;Dbxref=GeneID:194401,GenBank:XM_030255263.2,MGI:MGI:2442733;gbkey=mRNA;gene=Mical3;product=microtubule associated monooxygenase%2C calponin and LIM domain containing 3%2C transcript variant X19;transcript_id=XM_030255263.2;extra_copy_number=0
CM058246.1	Liftoff	exon	129204480	129204626	.	-	.	ID=exon-XM_030255263.2-23;Parent=rna-XM_030255263.2;Dbxref=GeneID:194401,GenBank:XM_030255263.2,MGI:MGI:2442733;gbkey=mRNA;gene=Mical3;product=microtubule associated monooxygenase%2C calponin and LIM domain containing 3%2C transcript variant X19;transcript_id=XM_030255263.2;extra_copy_number=0
CM058246.1	Liftoff	exon	129205652	129205762	.	-	.	ID=exon-XM_030255263.2-22;Parent=rna-XM_030255263.2;Dbxref=GeneID:194401,GenBank:XM_030255263.2,MGI:MGI:2442733;gbkey=mRNA;gene=Mical3;product=microtubule associated monooxygenase%2C calponin and LIM domain containing 3%2C transcript variant X19;transcript_id=XM_030255263.2;extra_copy_number=0
CM058246.1	Liftoff	exon	129216297	129216541	.	-	.	ID=exon-XM_030255263.2-21;Parent=rna-XM_030255263.2;Dbxref=GeneID:194401,GenBank:XM_030255263.2,MGI:MGI:2442733;gbkey=mRNA;gene=Mical3;product=microtubule associated monooxygenase%2C calponin and LIM domain containing 3%2C transcript variant X19;transcript_id=XM_030255263.2;extra_copy_number=0
CM058246.1	Liftoff	exon	129225426	129225621	.	-	.	ID=exon-XM_030255263.2-20;Parent=rna-XM_030255263.2;Dbxref=GeneID:194401,GenBank:XM_030255263.2,MGI:MGI:2442733;gbkey=mRNA;gene=Mical3;product=microtubule associated monooxygenase%2C calponin and LIM domain containing 3%2C transcript variant X19;transcript_id=XM_030255263.2;extra_copy_number=0
CM058246.1	Liftoff	exon	129244502	129244589	.	-	.	ID=exon-XM_030255263.2-19;Parent=rna-XM_030255263.2;Dbxref=GeneID:194401,GenBank:XM_030255263.2,MGI:MGI:2442733;gbkey=mRNA;gene=Mical3;product=microtubule associated monooxygenase%2C calponin and LIM domain containing 3%2C transcript variant X19;transcript_id=XM_030255263.2;extra_copy_number=0
CM058246.1	Liftoff	exon	129245681	129245769	.	-	.	ID=exon-XM_030255263.2-18;Parent=rna-XM_030255263.2;Dbxref=GeneID:194401,GenBank:XM_030255263.2,MGI:MGI:2442733;gbkey=mRNA;gene=Mical3;product=microtubule associated monooxygenase%2C calponin and LIM domain containing 3%2C transcript variant X19;transcript_id=XM_030255263.2;extra_copy_number=0
CM058246.1	Liftoff	exon	129251891	129252077	.	-	.	ID=exon-XM_030255263.2-17;Parent=rna-XM_030255263.2;Dbxref=GeneID:194401,GenBank:XM_030255263.2,MGI:MGI:2442733;gbkey=mRNA;gene=Mical3;product=microtubule associated monooxygenase%2C calponin and LIM domain containing 3%2C transcript variant X19;transcript_id=XM_030255263.2;extra_copy_number=0
CM058246.1	Liftoff	exon	129264079	129264252	.	-	.	ID=exon-XM_030255263.2-16;Parent=rna-XM_030255263.2;Dbxref=GeneID:194401,GenBank:XM_030255263.2,MGI:MGI:2442733;gbkey=mRNA;gene=Mical3;product=microtubule associated monooxygenase%2C calponin and LIM domain containing 3%2C transcript variant X19;transcript_id=XM_030255263.2;extra_copy_number=0
CM058246.1	Liftoff	exon	129265122	129265184	.	-	.	ID=exon-XM_030255263.2-15;Parent=rna-XM_030255263.2;Dbxref=GeneID:194401,GenBank:XM_030255263.2,MGI:MGI:2442733;gbkey=mRNA;gene=Mical3;product=microtubule associated monooxygenase%2C calponin and LIM domain containing 3%2C transcript variant X19;transcript_id=XM_030255263.2;extra_copy_number=0
CM058246.1	Liftoff	exon	129265280	129265392	.	-	.	ID=exon-XM_030255263.2-14;Parent=rna-XM_030255263.2;Dbxref=GeneID:194401,GenBank:XM_030255263.2,MGI:MGI:2442733;gbkey=mRNA;gene=Mical3;product=microtubule associated monooxygenase%2C calponin and LIM domain containing 3%2C transcript variant X19;transcript_id=XM_030255263.2;extra_copy_number=0
CM058246.1	Liftoff	exon	129267535	129267731	.	-	.	ID=exon-XM_030255263.2-13;Parent=rna-XM_030255263.2;Dbxref=GeneID:194401,GenBank:XM_030255263.2,MGI:MGI:2442733;gbkey=mRNA;gene=Mical3;product=microtubule associated monooxygenase%2C calponin and LIM domain containing 3%2C transcript variant X19;transcript_id=XM_030255263.2;extra_copy_number=0
CM058246.1	Liftoff	exon	129269862	129270009	.	-	.	ID=exon-XM_030255263.2-12;Parent=rna-XM_030255263.2;Dbxref=GeneID:194401,GenBank:XM_030255263.2,MGI:MGI:2442733;gbkey=mRNA;gene=Mical3;product=microtubule associated monooxygenase%2C calponin and LIM domain containing 3%2C transcript variant X19;transcript_id=XM_030255263.2;extra_copy_number=0
CM058246.1	Liftoff	exon	129272543	129272639	.	-	.	ID=exon-XM_030255263.2-11;Parent=rna-XM_030255263.2;Dbxref=GeneID:194401,GenBank:XM_030255263.2,MGI:MGI:2442733;gbkey=mRNA;gene=Mical3;product=microtubule associated monooxygenase%2C calponin and LIM domain containing 3%2C transcript variant X19;transcript_id=XM_030255263.2;extra_copy_number=0
CM058246.1	Liftoff	exon	129273893	129274019	.	-	.	ID=exon-XM_030255263.2-10;Parent=rna-XM_030255263.2;Dbxref=GeneID:194401,GenBank:XM_030255263.2,MGI:MGI:2442733;gbkey=mRNA;gene=Mical3;product=microtubule associated monooxygenase%2C calponin and LIM domain containing 3%2C transcript variant X19;transcript_id=XM_030255263.2;extra_copy_number=0
CM058246.1	Liftoff	exon	129276594	129276709	.	-	.	ID=exon-XM_030255263.2-9;Parent=rna-XM_030255263.2;Dbxref=GeneID:194401,GenBank:XM_030255263.2,MGI:MGI:2442733;gbkey=mRNA;gene=Mical3;product=microtubule associated monooxygenase%2C calponin and LIM domain containing 3%2C transcript variant X19;transcript_id=XM_030255263.2;extra_copy_number=0
CM058246.1	Liftoff	exon	129276926	129277183	.	-	.	ID=exon-XM_030255263.2-8;Parent=rna-XM_030255263.2;Dbxref=GeneID:194401,GenBank:XM_030255263.2,MGI:MGI:2442733;gbkey=mRNA;gene=Mical3;product=microtubule associated monooxygenase%2C calponin and LIM domain containing 3%2C transcript variant X19;transcript_id=XM_030255263.2;extra_copy_number=0
CM058246.1	Liftoff	exon	129279369	129279469	.	-	.	ID=exon-XM_030255263.2-7;Parent=rna-XM_030255263.2;Dbxref=GeneID:194401,GenBank:XM_030255263.2,MGI:MGI:2442733;gbkey=mRNA;gene=Mical3;product=microtubule associated monooxygenase%2C calponin and LIM domain containing 3%2C transcript variant X19;transcript_id=XM_030255263.2;extra_copy_number=0
CM058246.1	Liftoff	exon	129280340	129280495	.	-	.	ID=exon-XM_030255263.2-6;Parent=rna-XM_030255263.2;Dbxref=GeneID:194401,GenBank:XM_030255263.2,MGI:MGI:2442733;gbkey=mRNA;gene=Mical3;product=microtubule associated monooxygenase%2C calponin and LIM domain containing 3%2C transcript variant X19;transcript_id=XM_030255263.2;extra_copy_number=0
CM058246.1	Liftoff	exon	129280906	129281007	.	-	.	ID=exon-XM_030255263.2-5;Parent=rna-XM_030255263.2;Dbxref=GeneID:194401,GenBank:XM_030255263.2,MGI:MGI:2442733;gbkey=mRNA;gene=Mical3;product=microtubule associated monooxygenase%2C calponin and LIM domain containing 3%2C transcript variant X19;transcript_id=XM_030255263.2;extra_copy_number=0
CM058246.1	Liftoff	exon	129281383	129281499	.	-	.	ID=exon-XM_030255263.2-4;Parent=rna-XM_030255263.2;Dbxref=GeneID:194401,GenBank:XM_030255263.2,MGI:MGI:2442733;gbkey=mRNA;gene=Mical3;product=microtubule associated monooxygenase%2C calponin and LIM domain containing 3%2C transcript variant X19;transcript_id=XM_030255263.2;extra_copy_number=0
CM058246.1	Liftoff	exon	129283278	129283485	.	-	.	ID=exon-XM_030255263.2-3;Parent=rna-XM_030255263.2;Dbxref=GeneID:194401,GenBank:XM_030255263.2,MGI:MGI:2442733;gbkey=mRNA;gene=Mical3;product=microtubule associated monooxygenase%2C calponin and LIM domain containing 3%2C transcript variant X19;transcript_id=XM_030255263.2;extra_copy_number=0
CM058246.1	Liftoff	exon	129284892	129285230	.	-	.	ID=exon-XM_030255263.2-2;Parent=rna-XM_030255263.2;Dbxref=GeneID:194401,GenBank:XM_030255263.2,MGI:MGI:2442733;gbkey=mRNA;gene=Mical3;product=microtubule associated monooxygenase%2C calponin and LIM domain containing 3%2C transcript variant X19;transcript_id=XM_030255263.2;extra_copy_number=0
CM058246.1	Liftoff	exon	129352915	129353295	.	-	.	ID=exon-XM_030255263.2-1;Parent=rna-XM_030255263.2;Dbxref=GeneID:194401,GenBank:XM_030255263.2,MGI:MGI:2442733;gbkey=mRNA;gene=Mical3;product=microtubule associated monooxygenase%2C calponin and LIM domain containing 3%2C transcript variant X19;transcript_id=XM_030255263.2;extra_copy_number=0
CM058246.1	Liftoff	CDS	129177565	129177749	.	-	.	ID=cds-XP_030111123.1;Parent=rna-XM_030255263.2;Dbxref=GeneID:194401,GenBank:XP_030111123.1,MGI:MGI:2442733;Name=XP_030111123.1;gbkey=CDS;gene=Mical3;product=F-actin-monooxygenase MICAL3 isoform X18;protein_id=XP_030111123.1;extra_copy_number=0
CM058246.1	Liftoff	CDS	129177830	129177903	.	-	.	ID=cds-XP_030111123.1;Parent=rna-XM_030255263.2;Dbxref=GeneID:194401,GenBank:XP_030111123.1,MGI:MGI:2442733;Name=XP_030111123.1;gbkey=CDS;gene=Mical3;product=F-actin-monooxygenase MICAL3 isoform X18;protein_id=XP_030111123.1;extra_copy_number=0
CM058246.1	Liftoff	CDS	129178071	129178170	.	-	.	ID=cds-XP_030111123.1;Parent=rna-XM_030255263.2;Dbxref=GeneID:194401,GenBank:XP_030111123.1,MGI:MGI:2442733;Name=XP_030111123.1;gbkey=CDS;gene=Mical3;product=F-actin-monooxygenase MICAL3 isoform X18;protein_id=XP_030111123.1;extra_copy_number=0
CM058246.1	Liftoff	CDS	129180453	129180518	.	-	.	ID=cds-XP_030111123.1;Parent=rna-XM_030255263.2;Dbxref=GeneID:194401,GenBank:XP_030111123.1,MGI:MGI:2442733;Name=XP_030111123.1;gbkey=CDS;gene=Mical3;product=F-actin-monooxygenase MICAL3 isoform X18;protein_id=XP_030111123.1;extra_copy_number=0
CM058246.1	Liftoff	CDS	129189450	129189500	.	-	.	ID=cds-XP_030111123.1;Parent=rna-XM_030255263.2;Dbxref=GeneID:194401,GenBank:XP_030111123.1,MGI:MGI:2442733;Name=XP_030111123.1;gbkey=CDS;gene=Mical3;product=F-actin-monooxygenase MICAL3 isoform X18;protein_id=XP_030111123.1;extra_copy_number=0
CM058246.1	Liftoff	CDS	129194198	129194291	.	-	.	ID=cds-XP_030111123.1;Parent=rna-XM_030255263.2;Dbxref=GeneID:194401,GenBank:XP_030111123.1,MGI:MGI:2442733;Name=XP_030111123.1;gbkey=CDS;gene=Mical3;product=F-actin-monooxygenase MICAL3 isoform X18;protein_id=XP_030111123.1;extra_copy_number=0
CM058246.1	Liftoff	CDS	129195272	129195382	.	-	.	ID=cds-XP_030111123.1;Parent=rna-XM_030255263.2;Dbxref=GeneID:194401,GenBank:XP_030111123.1,MGI:MGI:2442733;Name=XP_030111123.1;gbkey=CDS;gene=Mical3;product=F-actin-monooxygenase MICAL3 isoform X18;protein_id=XP_030111123.1;extra_copy_number=0
CM058246.1	Liftoff	CDS	129196531	129196581	.	-	.	ID=cds-XP_030111123.1;Parent=rna-XM_030255263.2;Dbxref=GeneID:194401,GenBank:XP_030111123.1,MGI:MGI:2442733;Name=XP_030111123.1;gbkey=CDS;gene=Mical3;product=F-actin-monooxygenase MICAL3 isoform X18;protein_id=XP_030111123.1;extra_copy_number=0
CM058246.1	Liftoff	CDS	129200596	129200690	.	-	.	ID=cds-XP_030111123.1;Parent=rna-XM_030255263.2;Dbxref=GeneID:194401,GenBank:XP_030111123.1,MGI:MGI:2442733;Name=XP_030111123.1;gbkey=CDS;gene=Mical3;product=F-actin-monooxygenase MICAL3 isoform X18;protein_id=XP_030111123.1;extra_copy_number=0
CM058246.1	Liftoff	CDS	129201138	129202935	.	-	.	ID=cds-XP_030111123.1;Parent=rna-XM_030255263.2;Dbxref=GeneID:194401,GenBank:XP_030111123.1,MGI:MGI:2442733;Name=XP_030111123.1;gbkey=CDS;gene=Mical3;product=F-actin-monooxygenase MICAL3 isoform X18;protein_id=XP_030111123.1;extra_copy_number=0
CM058246.1	Liftoff	CDS	129203889	129203971	.	-	.	ID=cds-XP_030111123.1;Parent=rna-XM_030255263.2;Dbxref=GeneID:194401,GenBank:XP_030111123.1,MGI:MGI:2442733;Name=XP_030111123.1;gbkey=CDS;gene=Mical3;product=F-actin-monooxygenase MICAL3 isoform X18;protein_id=XP_030111123.1;extra_copy_number=0
CM058246.1	Liftoff	CDS	129204480	129204626	.	-	.	ID=cds-XP_030111123.1;Parent=rna-XM_030255263.2;Dbxref=GeneID:194401,GenBank:XP_030111123.1,MGI:MGI:2442733;Name=XP_030111123.1;gbkey=CDS;gene=Mical3;product=F-actin-monooxygenase MICAL3 isoform X18;protein_id=XP_030111123.1;extra_copy_number=0
CM058246.1	Liftoff	CDS	129205652	129205762	.	-	.	ID=cds-XP_030111123.1;Parent=rna-XM_030255263.2;Dbxref=GeneID:194401,GenBank:XP_030111123.1,MGI:MGI:2442733;Name=XP_030111123.1;gbkey=CDS;gene=Mical3;product=F-actin-monooxygenase MICAL3 isoform X18;protein_id=XP_030111123.1;extra_copy_number=0
CM058246.1	Liftoff	CDS	129216297	129216541	.	-	.	ID=cds-XP_030111123.1;Parent=rna-XM_030255263.2;Dbxref=GeneID:194401,GenBank:XP_030111123.1,MGI:MGI:2442733;Name=XP_030111123.1;gbkey=CDS;gene=Mical3;product=F-actin-monooxygenase MICAL3 isoform X18;protein_id=XP_030111123.1;extra_copy_number=0
CM058246.1	Liftoff	CDS	129225426	129225621	.	-	.	ID=cds-XP_030111123.1;Parent=rna-XM_030255263.2;Dbxref=GeneID:194401,GenBank:XP_030111123.1,MGI:MGI:2442733;Name=XP_030111123.1;gbkey=CDS;gene=Mical3;product=F-actin-monooxygenase MICAL3 isoform X18;protein_id=XP_030111123.1;extra_copy_number=0
CM058246.1	Liftoff	CDS	129244502	129244589	.	-	.	ID=cds-XP_030111123.1;Parent=rna-XM_030255263.2;Dbxref=GeneID:194401,GenBank:XP_030111123.1,MGI:MGI:2442733;Name=XP_030111123.1;gbkey=CDS;gene=Mical3;product=F-actin-monooxygenase MICAL3 isoform X18;protein_id=XP_030111123.1;extra_copy_number=0
CM058246.1	Liftoff	CDS	129245681	129245769	.	-	.	ID=cds-XP_030111123.1;Parent=rna-XM_030255263.2;Dbxref=GeneID:194401,GenBank:XP_030111123.1,MGI:MGI:2442733;Name=XP_030111123.1;gbkey=CDS;gene=Mical3;product=F-actin-monooxygenase MICAL3 isoform X18;protein_id=XP_030111123.1;extra_copy_number=0
CM058246.1	Liftoff	CDS	129251891	129252077	.	-	.	ID=cds-XP_030111123.1;Parent=rna-XM_030255263.2;Dbxref=GeneID:194401,GenBank:XP_030111123.1,MGI:MGI:2442733;Name=XP_030111123.1;gbkey=CDS;gene=Mical3;product=F-actin-monooxygenase MICAL3 isoform X18;protein_id=XP_030111123.1;extra_copy_number=0
CM058246.1	Liftoff	CDS	129264079	129264252	.	-	.	ID=cds-XP_030111123.1;Parent=rna-XM_030255263.2;Dbxref=GeneID:194401,GenBank:XP_030111123.1,MGI:MGI:2442733;Name=XP_030111123.1;gbkey=CDS;gene=Mical3;product=F-actin-monooxygenase MICAL3 isoform X18;protein_id=XP_030111123.1;extra_copy_number=0
CM058246.1	Liftoff	CDS	129265122	129265184	.	-	.	ID=cds-XP_030111123.1;Parent=rna-XM_030255263.2;Dbxref=GeneID:194401,GenBank:XP_030111123.1,MGI:MGI:2442733;Name=XP_030111123.1;gbkey=CDS;gene=Mical3;product=F-actin-monooxygenase MICAL3 isoform X18;protein_id=XP_030111123.1;extra_copy_number=0
CM058246.1	Liftoff	CDS	129265280	129265392	.	-	.	ID=cds-XP_030111123.1;Parent=rna-XM_030255263.2;Dbxref=GeneID:194401,GenBank:XP_030111123.1,MGI:MGI:2442733;Name=XP_030111123.1;gbkey=CDS;gene=Mical3;product=F-actin-monooxygenase MICAL3 isoform X18;protein_id=XP_030111123.1;extra_copy_number=0
CM058246.1	Liftoff	CDS	129267535	129267731	.	-	.	ID=cds-XP_030111123.1;Parent=rna-XM_030255263.2;Dbxref=GeneID:194401,GenBank:XP_030111123.1,MGI:MGI:2442733;Name=XP_030111123.1;gbkey=CDS;gene=Mical3;product=F-actin-monooxygenase MICAL3 isoform X18;protein_id=XP_030111123.1;extra_copy_number=0
CM058246.1	Liftoff	CDS	129269862	129270009	.	-	.	ID=cds-XP_030111123.1;Parent=rna-XM_030255263.2;Dbxref=GeneID:194401,GenBank:XP_030111123.1,MGI:MGI:2442733;Name=XP_030111123.1;gbkey=CDS;gene=Mical3;product=F-actin-monooxygenase MICAL3 isoform X18;protein_id=XP_030111123.1;extra_copy_number=0
CM058246.1	Liftoff	CDS	129272543	129272639	.	-	.	ID=cds-XP_030111123.1;Parent=rna-XM_030255263.2;Dbxref=GeneID:194401,GenBank:XP_030111123.1,MGI:MGI:2442733;Name=XP_030111123.1;gbkey=CDS;gene=Mical3;product=F-actin-monooxygenase MICAL3 isoform X18;protein_id=XP_030111123.1;extra_copy_number=0
CM058246.1	Liftoff	CDS	129273893	129274019	.	-	.	ID=cds-XP_030111123.1;Parent=rna-XM_030255263.2;Dbxref=GeneID:194401,GenBank:XP_030111123.1,MGI:MGI:2442733;Name=XP_030111123.1;gbkey=CDS;gene=Mical3;product=F-actin-monooxygenase MICAL3 isoform X18;protein_id=XP_030111123.1;extra_copy_number=0
CM058246.1	Liftoff	CDS	129276594	129276709	.	-	.	ID=cds-XP_030111123.1;Parent=rna-XM_030255263.2;Dbxref=GeneID:194401,GenBank:XP_030111123.1,MGI:MGI:2442733;Name=XP_030111123.1;gbkey=CDS;gene=Mical3;product=F-actin-monooxygenase MICAL3 isoform X18;protein_id=XP_030111123.1;extra_copy_number=0
CM058246.1	Liftoff	CDS	129276926	129277183	.	-	.	ID=cds-XP_030111123.1;Parent=rna-XM_030255263.2;Dbxref=GeneID:194401,GenBank:XP_030111123.1,MGI:MGI:2442733;Name=XP_030111123.1;gbkey=CDS;gene=Mical3;product=F-actin-monooxygenase MICAL3 isoform X18;protein_id=XP_030111123.1;extra_copy_number=0
CM058246.1	Liftoff	CDS	129279369	129279469	.	-	.	ID=cds-XP_030111123.1;Parent=rna-XM_030255263.2;Dbxref=GeneID:194401,GenBank:XP_030111123.1,MGI:MGI:2442733;Name=XP_030111123.1;gbkey=CDS;gene=Mical3;product=F-actin-monooxygenase MICAL3 isoform X18;protein_id=XP_030111123.1;extra_copy_number=0
CM058246.1	Liftoff	CDS	129280340	129280495	.	-	.	ID=cds-XP_030111123.1;Parent=rna-XM_030255263.2;Dbxref=GeneID:194401,GenBank:XP_030111123.1,MGI:MGI:2442733;Name=XP_030111123.1;gbkey=CDS;gene=Mical3;product=F-actin-monooxygenase MICAL3 isoform X18;protein_id=XP_030111123.1;extra_copy_number=0
CM058246.1	Liftoff	CDS	129280906	129281007	.	-	.	ID=cds-XP_030111123.1;Parent=rna-XM_030255263.2;Dbxref=GeneID:194401,GenBank:XP_030111123.1,MGI:MGI:2442733;Name=XP_030111123.1;gbkey=CDS;gene=Mical3;product=F-actin-monooxygenase MICAL3 isoform X18;protein_id=XP_030111123.1;extra_copy_number=0
CM058246.1	Liftoff	CDS	129281383	129281499	.	-	.	ID=cds-XP_030111123.1;Parent=rna-XM_030255263.2;Dbxref=GeneID:194401,GenBank:XP_030111123.1,MGI:MGI:2442733;Name=XP_030111123.1;gbkey=CDS;gene=Mical3;product=F-actin-monooxygenase MICAL3 isoform X18;protein_id=XP_030111123.1;extra_copy_number=0
CM058246.1	Liftoff	CDS	129283278	129283485	.	-	.	ID=cds-XP_030111123.1;Parent=rna-XM_030255263.2;Dbxref=GeneID:194401,GenBank:XP_030111123.1,MGI:MGI:2442733;Name=XP_030111123.1;gbkey=CDS;gene=Mical3;product=F-actin-monooxygenase MICAL3 isoform X18;protein_id=XP_030111123.1;extra_copy_number=0
CM058246.1	Liftoff	CDS	129284892	129285155	.	-	.	ID=cds-XP_030111123.1;Parent=rna-XM_030255263.2;Dbxref=GeneID:194401,GenBank:XP_030111123.1,MGI:MGI:2442733;Name=XP_030111123.1;gbkey=CDS;gene=Mical3;product=F-actin-monooxygenase MICAL3 isoform X18;protein_id=XP_030111123.1;extra_copy_number=0
CM058246.1	Liftoff	mRNA	129174450	129353296	.	-	.	ID=rna-XM_030255264.2;Parent=gene-Mical3;Dbxref=GeneID:194401,GenBank:XM_030255264.2,MGI:MGI:2442733;Name=XM_030255264.2;gbkey=mRNA;gene=Mical3;model_evidence=Supporting evidence includes similarity to: 3 mRNAs%2C 27 ESTs%2C 14 Proteins%2C 1449 long SRA reads%2C and 100%25 coverage of the annotated genomic feature by RNAseq alignments%2C including 5 samples with support for all annotated introns;product=microtubule associated monooxygenase%2C calponin and LIM domain containing 3%2C transcript variant X20;transcript_id=XM_030255264.2;matches_ref_protein=True;valid_ORF=True;extra_copy_number=0
CM058246.1	Liftoff	exon	129174450	129177749	.	-	.	ID=exon-XM_030255264.2-34;Parent=rna-XM_030255264.2;Dbxref=GeneID:194401,GenBank:XM_030255264.2,MGI:MGI:2442733;gbkey=mRNA;gene=Mical3;product=microtubule associated monooxygenase%2C calponin and LIM domain containing 3%2C transcript variant X20;transcript_id=XM_030255264.2;extra_copy_number=0
CM058246.1	Liftoff	exon	129177830	129177903	.	-	.	ID=exon-XM_030255264.2-33;Parent=rna-XM_030255264.2;Dbxref=GeneID:194401,GenBank:XM_030255264.2,MGI:MGI:2442733;gbkey=mRNA;gene=Mical3;product=microtubule associated monooxygenase%2C calponin and LIM domain containing 3%2C transcript variant X20;transcript_id=XM_030255264.2;extra_copy_number=0
CM058246.1	Liftoff	exon	129178071	129178170	.	-	.	ID=exon-XM_030255264.2-32;Parent=rna-XM_030255264.2;Dbxref=GeneID:194401,GenBank:XM_030255264.2,MGI:MGI:2442733;gbkey=mRNA;gene=Mical3;product=microtubule associated monooxygenase%2C calponin and LIM domain containing 3%2C transcript variant X20;transcript_id=XM_030255264.2;extra_copy_number=0
CM058246.1	Liftoff	exon	129180453	129180518	.	-	.	ID=exon-XM_030255264.2-31;Parent=rna-XM_030255264.2;Dbxref=GeneID:194401,GenBank:XM_030255264.2,MGI:MGI:2442733;gbkey=mRNA;gene=Mical3;product=microtubule associated monooxygenase%2C calponin and LIM domain containing 3%2C transcript variant X20;transcript_id=XM_030255264.2;extra_copy_number=0
CM058246.1	Liftoff	exon	129189450	129189500	.	-	.	ID=exon-XM_030255264.2-30;Parent=rna-XM_030255264.2;Dbxref=GeneID:194401,GenBank:XM_030255264.2,MGI:MGI:2442733;gbkey=mRNA;gene=Mical3;product=microtubule associated monooxygenase%2C calponin and LIM domain containing 3%2C transcript variant X20;transcript_id=XM_030255264.2;extra_copy_number=0
CM058246.1	Liftoff	exon	129194198	129194291	.	-	.	ID=exon-XM_030255264.2-29;Parent=rna-XM_030255264.2;Dbxref=GeneID:194401,GenBank:XM_030255264.2,MGI:MGI:2442733;gbkey=mRNA;gene=Mical3;product=microtubule associated monooxygenase%2C calponin and LIM domain containing 3%2C transcript variant X20;transcript_id=XM_030255264.2;extra_copy_number=0
CM058246.1	Liftoff	exon	129195272	129195382	.	-	.	ID=exon-XM_030255264.2-28;Parent=rna-XM_030255264.2;Dbxref=GeneID:194401,GenBank:XM_030255264.2,MGI:MGI:2442733;gbkey=mRNA;gene=Mical3;product=microtubule associated monooxygenase%2C calponin and LIM domain containing 3%2C transcript variant X20;transcript_id=XM_030255264.2;extra_copy_number=0
CM058246.1	Liftoff	exon	129196531	129196581	.	-	.	ID=exon-XM_030255264.2-27;Parent=rna-XM_030255264.2;Dbxref=GeneID:194401,GenBank:XM_030255264.2,MGI:MGI:2442733;gbkey=mRNA;gene=Mical3;product=microtubule associated monooxygenase%2C calponin and LIM domain containing 3%2C transcript variant X20;transcript_id=XM_030255264.2;extra_copy_number=0
CM058246.1	Liftoff	exon	129200596	129200690	.	-	.	ID=exon-XM_030255264.2-26;Parent=rna-XM_030255264.2;Dbxref=GeneID:194401,GenBank:XM_030255264.2,MGI:MGI:2442733;gbkey=mRNA;gene=Mical3;product=microtubule associated monooxygenase%2C calponin and LIM domain containing 3%2C transcript variant X20;transcript_id=XM_030255264.2;extra_copy_number=0
CM058246.1	Liftoff	exon	129201138	129202935	.	-	.	ID=exon-XM_030255264.2-25;Parent=rna-XM_030255264.2;Dbxref=GeneID:194401,GenBank:XM_030255264.2,MGI:MGI:2442733;gbkey=mRNA;gene=Mical3;product=microtubule associated monooxygenase%2C calponin and LIM domain containing 3%2C transcript variant X20;transcript_id=XM_030255264.2;extra_copy_number=0
CM058246.1	Liftoff	exon	129203889	129203971	.	-	.	ID=exon-XM_030255264.2-24;Parent=rna-XM_030255264.2;Dbxref=GeneID:194401,GenBank:XM_030255264.2,MGI:MGI:2442733;gbkey=mRNA;gene=Mical3;product=microtubule associated monooxygenase%2C calponin and LIM domain containing 3%2C transcript variant X20;transcript_id=XM_030255264.2;extra_copy_number=0
CM058246.1	Liftoff	exon	129204480	129204626	.	-	.	ID=exon-XM_030255264.2-23;Parent=rna-XM_030255264.2;Dbxref=GeneID:194401,GenBank:XM_030255264.2,MGI:MGI:2442733;gbkey=mRNA;gene=Mical3;product=microtubule associated monooxygenase%2C calponin and LIM domain containing 3%2C transcript variant X20;transcript_id=XM_030255264.2;extra_copy_number=0
CM058246.1	Liftoff	exon	129205652	129205762	.	-	.	ID=exon-XM_030255264.2-22;Parent=rna-XM_030255264.2;Dbxref=GeneID:194401,GenBank:XM_030255264.2,MGI:MGI:2442733;gbkey=mRNA;gene=Mical3;product=microtubule associated monooxygenase%2C calponin and LIM domain containing 3%2C transcript variant X20;transcript_id=XM_030255264.2;extra_copy_number=0
CM058246.1	Liftoff	exon	129216297	129216538	.	-	.	ID=exon-XM_030255264.2-21;Parent=rna-XM_030255264.2;Dbxref=GeneID:194401,GenBank:XM_030255264.2,MGI:MGI:2442733;gbkey=mRNA;gene=Mical3;product=microtubule associated monooxygenase%2C calponin and LIM domain containing 3%2C transcript variant X20;transcript_id=XM_030255264.2;extra_copy_number=0
CM058246.1	Liftoff	exon	129225426	129225621	.	-	.	ID=exon-XM_030255264.2-20;Parent=rna-XM_030255264.2;Dbxref=GeneID:194401,GenBank:XM_030255264.2,MGI:MGI:2442733;gbkey=mRNA;gene=Mical3;product=microtubule associated monooxygenase%2C calponin and LIM domain containing 3%2C transcript variant X20;transcript_id=XM_030255264.2;extra_copy_number=0
CM058246.1	Liftoff	exon	129244502	129244589	.	-	.	ID=exon-XM_030255264.2-19;Parent=rna-XM_030255264.2;Dbxref=GeneID:194401,GenBank:XM_030255264.2,MGI:MGI:2442733;gbkey=mRNA;gene=Mical3;product=microtubule associated monooxygenase%2C calponin and LIM domain containing 3%2C transcript variant X20;transcript_id=XM_030255264.2;extra_copy_number=0
CM058246.1	Liftoff	exon	129245681	129245769	.	-	.	ID=exon-XM_030255264.2-18;Parent=rna-XM_030255264.2;Dbxref=GeneID:194401,GenBank:XM_030255264.2,MGI:MGI:2442733;gbkey=mRNA;gene=Mical3;product=microtubule associated monooxygenase%2C calponin and LIM domain containing 3%2C transcript variant X20;transcript_id=XM_030255264.2;extra_copy_number=0
CM058246.1	Liftoff	exon	129251891	129252077	.	-	.	ID=exon-XM_030255264.2-17;Parent=rna-XM_030255264.2;Dbxref=GeneID:194401,GenBank:XM_030255264.2,MGI:MGI:2442733;gbkey=mRNA;gene=Mical3;product=microtubule associated monooxygenase%2C calponin and LIM domain containing 3%2C transcript variant X20;transcript_id=XM_030255264.2;extra_copy_number=0
CM058246.1	Liftoff	exon	129264079	129264252	.	-	.	ID=exon-XM_030255264.2-16;Parent=rna-XM_030255264.2;Dbxref=GeneID:194401,GenBank:XM_030255264.2,MGI:MGI:2442733;gbkey=mRNA;gene=Mical3;product=microtubule associated monooxygenase%2C calponin and LIM domain containing 3%2C transcript variant X20;transcript_id=XM_030255264.2;extra_copy_number=0
CM058246.1	Liftoff	exon	129265122	129265184	.	-	.	ID=exon-XM_030255264.2-15;Parent=rna-XM_030255264.2;Dbxref=GeneID:194401,GenBank:XM_030255264.2,MGI:MGI:2442733;gbkey=mRNA;gene=Mical3;product=microtubule associated monooxygenase%2C calponin and LIM domain containing 3%2C transcript variant X20;transcript_id=XM_030255264.2;extra_copy_number=0
CM058246.1	Liftoff	exon	129265280	129265392	.	-	.	ID=exon-XM_030255264.2-14;Parent=rna-XM_030255264.2;Dbxref=GeneID:194401,GenBank:XM_030255264.2,MGI:MGI:2442733;gbkey=mRNA;gene=Mical3;product=microtubule associated monooxygenase%2C calponin and LIM domain containing 3%2C transcript variant X20;transcript_id=XM_030255264.2;extra_copy_number=0
CM058246.1	Liftoff	exon	129267535	129267731	.	-	.	ID=exon-XM_030255264.2-13;Parent=rna-XM_030255264.2;Dbxref=GeneID:194401,GenBank:XM_030255264.2,MGI:MGI:2442733;gbkey=mRNA;gene=Mical3;product=microtubule associated monooxygenase%2C calponin and LIM domain containing 3%2C transcript variant X20;transcript_id=XM_030255264.2;extra_copy_number=0
CM058246.1	Liftoff	exon	129269862	129270009	.	-	.	ID=exon-XM_030255264.2-12;Parent=rna-XM_030255264.2;Dbxref=GeneID:194401,GenBank:XM_030255264.2,MGI:MGI:2442733;gbkey=mRNA;gene=Mical3;product=microtubule associated monooxygenase%2C calponin and LIM domain containing 3%2C transcript variant X20;transcript_id=XM_030255264.2;extra_copy_number=0
CM058246.1	Liftoff	exon	129272543	129272639	.	-	.	ID=exon-XM_030255264.2-11;Parent=rna-XM_030255264.2;Dbxref=GeneID:194401,GenBank:XM_030255264.2,MGI:MGI:2442733;gbkey=mRNA;gene=Mical3;product=microtubule associated monooxygenase%2C calponin and LIM domain containing 3%2C transcript variant X20;transcript_id=XM_030255264.2;extra_copy_number=0
CM058246.1	Liftoff	exon	129273893	129274019	.	-	.	ID=exon-XM_030255264.2-10;Parent=rna-XM_030255264.2;Dbxref=GeneID:194401,GenBank:XM_030255264.2,MGI:MGI:2442733;gbkey=mRNA;gene=Mical3;product=microtubule associated monooxygenase%2C calponin and LIM domain containing 3%2C transcript variant X20;transcript_id=XM_030255264.2;extra_copy_number=0
CM058246.1	Liftoff	exon	129276594	129276709	.	-	.	ID=exon-XM_030255264.2-9;Parent=rna-XM_030255264.2;Dbxref=GeneID:194401,GenBank:XM_030255264.2,MGI:MGI:2442733;gbkey=mRNA;gene=Mical3;product=microtubule associated monooxygenase%2C calponin and LIM domain containing 3%2C transcript variant X20;transcript_id=XM_030255264.2;extra_copy_number=0
CM058246.1	Liftoff	exon	129276926	129277183	.	-	.	ID=exon-XM_030255264.2-8;Parent=rna-XM_030255264.2;Dbxref=GeneID:194401,GenBank:XM_030255264.2,MGI:MGI:2442733;gbkey=mRNA;gene=Mical3;product=microtubule associated monooxygenase%2C calponin and LIM domain containing 3%2C transcript variant X20;transcript_id=XM_030255264.2;extra_copy_number=0
CM058246.1	Liftoff	exon	129279369	129279469	.	-	.	ID=exon-XM_030255264.2-7;Parent=rna-XM_030255264.2;Dbxref=GeneID:194401,GenBank:XM_030255264.2,MGI:MGI:2442733;gbkey=mRNA;gene=Mical3;product=microtubule associated monooxygenase%2C calponin and LIM domain containing 3%2C transcript variant X20;transcript_id=XM_030255264.2;extra_copy_number=0
CM058246.1	Liftoff	exon	129280340	129280495	.	-	.	ID=exon-XM_030255264.2-6;Parent=rna-XM_030255264.2;Dbxref=GeneID:194401,GenBank:XM_030255264.2,MGI:MGI:2442733;gbkey=mRNA;gene=Mical3;product=microtubule associated monooxygenase%2C calponin and LIM domain containing 3%2C transcript variant X20;transcript_id=XM_030255264.2;extra_copy_number=0
CM058246.1	Liftoff	exon	129280906	129281007	.	-	.	ID=exon-XM_030255264.2-5;Parent=rna-XM_030255264.2;Dbxref=GeneID:194401,GenBank:XM_030255264.2,MGI:MGI:2442733;gbkey=mRNA;gene=Mical3;product=microtubule associated monooxygenase%2C calponin and LIM domain containing 3%2C transcript variant X20;transcript_id=XM_030255264.2;extra_copy_number=0
CM058246.1	Liftoff	exon	129281383	129281499	.	-	.	ID=exon-XM_030255264.2-4;Parent=rna-XM_030255264.2;Dbxref=GeneID:194401,GenBank:XM_030255264.2,MGI:MGI:2442733;gbkey=mRNA;gene=Mical3;product=microtubule associated monooxygenase%2C calponin and LIM domain containing 3%2C transcript variant X20;transcript_id=XM_030255264.2;extra_copy_number=0
CM058246.1	Liftoff	exon	129283278	129283485	.	-	.	ID=exon-XM_030255264.2-3;Parent=rna-XM_030255264.2;Dbxref=GeneID:194401,GenBank:XM_030255264.2,MGI:MGI:2442733;gbkey=mRNA;gene=Mical3;product=microtubule associated monooxygenase%2C calponin and LIM domain containing 3%2C transcript variant X20;transcript_id=XM_030255264.2;extra_copy_number=0
CM058246.1	Liftoff	exon	129284892	129285230	.	-	.	ID=exon-XM_030255264.2-2;Parent=rna-XM_030255264.2;Dbxref=GeneID:194401,GenBank:XM_030255264.2,MGI:MGI:2442733;gbkey=mRNA;gene=Mical3;product=microtubule associated monooxygenase%2C calponin and LIM domain containing 3%2C transcript variant X20;transcript_id=XM_030255264.2;extra_copy_number=0
CM058246.1	Liftoff	exon	129352915	129353296	.	-	.	ID=exon-XM_030255264.2-1;Parent=rna-XM_030255264.2;Dbxref=GeneID:194401,GenBank:XM_030255264.2,MGI:MGI:2442733;gbkey=mRNA;gene=Mical3;product=microtubule associated monooxygenase%2C calponin and LIM domain containing 3%2C transcript variant X20;transcript_id=XM_030255264.2;extra_copy_number=0
CM058246.1	Liftoff	CDS	129177565	129177749	.	-	.	ID=cds-XP_030111124.1;Parent=rna-XM_030255264.2;Dbxref=GeneID:194401,GenBank:XP_030111124.1,MGI:MGI:2442733;Name=XP_030111124.1;gbkey=CDS;gene=Mical3;product=F-actin-monooxygenase MICAL3 isoform X19;protein_id=XP_030111124.1;extra_copy_number=0
CM058246.1	Liftoff	CDS	129177830	129177903	.	-	.	ID=cds-XP_030111124.1;Parent=rna-XM_030255264.2;Dbxref=GeneID:194401,GenBank:XP_030111124.1,MGI:MGI:2442733;Name=XP_030111124.1;gbkey=CDS;gene=Mical3;product=F-actin-monooxygenase MICAL3 isoform X19;protein_id=XP_030111124.1;extra_copy_number=0
CM058246.1	Liftoff	CDS	129178071	129178170	.	-	.	ID=cds-XP_030111124.1;Parent=rna-XM_030255264.2;Dbxref=GeneID:194401,GenBank:XP_030111124.1,MGI:MGI:2442733;Name=XP_030111124.1;gbkey=CDS;gene=Mical3;product=F-actin-monooxygenase MICAL3 isoform X19;protein_id=XP_030111124.1;extra_copy_number=0
CM058246.1	Liftoff	CDS	129180453	129180518	.	-	.	ID=cds-XP_030111124.1;Parent=rna-XM_030255264.2;Dbxref=GeneID:194401,GenBank:XP_030111124.1,MGI:MGI:2442733;Name=XP_030111124.1;gbkey=CDS;gene=Mical3;product=F-actin-monooxygenase MICAL3 isoform X19;protein_id=XP_030111124.1;extra_copy_number=0
CM058246.1	Liftoff	CDS	129189450	129189500	.	-	.	ID=cds-XP_030111124.1;Parent=rna-XM_030255264.2;Dbxref=GeneID:194401,GenBank:XP_030111124.1,MGI:MGI:2442733;Name=XP_030111124.1;gbkey=CDS;gene=Mical3;product=F-actin-monooxygenase MICAL3 isoform X19;protein_id=XP_030111124.1;extra_copy_number=0
CM058246.1	Liftoff	CDS	129194198	129194291	.	-	.	ID=cds-XP_030111124.1;Parent=rna-XM_030255264.2;Dbxref=GeneID:194401,GenBank:XP_030111124.1,MGI:MGI:2442733;Name=XP_030111124.1;gbkey=CDS;gene=Mical3;product=F-actin-monooxygenase MICAL3 isoform X19;protein_id=XP_030111124.1;extra_copy_number=0
CM058246.1	Liftoff	CDS	129195272	129195382	.	-	.	ID=cds-XP_030111124.1;Parent=rna-XM_030255264.2;Dbxref=GeneID:194401,GenBank:XP_030111124.1,MGI:MGI:2442733;Name=XP_030111124.1;gbkey=CDS;gene=Mical3;product=F-actin-monooxygenase MICAL3 isoform X19;protein_id=XP_030111124.1;extra_copy_number=0
CM058246.1	Liftoff	CDS	129196531	129196581	.	-	.	ID=cds-XP_030111124.1;Parent=rna-XM_030255264.2;Dbxref=GeneID:194401,GenBank:XP_030111124.1,MGI:MGI:2442733;Name=XP_030111124.1;gbkey=CDS;gene=Mical3;product=F-actin-monooxygenase MICAL3 isoform X19;protein_id=XP_030111124.1;extra_copy_number=0
CM058246.1	Liftoff	CDS	129200596	129200690	.	-	.	ID=cds-XP_030111124.1;Parent=rna-XM_030255264.2;Dbxref=GeneID:194401,GenBank:XP_030111124.1,MGI:MGI:2442733;Name=XP_030111124.1;gbkey=CDS;gene=Mical3;product=F-actin-monooxygenase MICAL3 isoform X19;protein_id=XP_030111124.1;extra_copy_number=0
CM058246.1	Liftoff	CDS	129201138	129202935	.	-	.	ID=cds-XP_030111124.1;Parent=rna-XM_030255264.2;Dbxref=GeneID:194401,GenBank:XP_030111124.1,MGI:MGI:2442733;Name=XP_030111124.1;gbkey=CDS;gene=Mical3;product=F-actin-monooxygenase MICAL3 isoform X19;protein_id=XP_030111124.1;extra_copy_number=0
CM058246.1	Liftoff	CDS	129203889	129203971	.	-	.	ID=cds-XP_030111124.1;Parent=rna-XM_030255264.2;Dbxref=GeneID:194401,GenBank:XP_030111124.1,MGI:MGI:2442733;Name=XP_030111124.1;gbkey=CDS;gene=Mical3;product=F-actin-monooxygenase MICAL3 isoform X19;protein_id=XP_030111124.1;extra_copy_number=0
CM058246.1	Liftoff	CDS	129204480	129204626	.	-	.	ID=cds-XP_030111124.1;Parent=rna-XM_030255264.2;Dbxref=GeneID:194401,GenBank:XP_030111124.1,MGI:MGI:2442733;Name=XP_030111124.1;gbkey=CDS;gene=Mical3;product=F-actin-monooxygenase MICAL3 isoform X19;protein_id=XP_030111124.1;extra_copy_number=0
CM058246.1	Liftoff	CDS	129205652	129205762	.	-	.	ID=cds-XP_030111124.1;Parent=rna-XM_030255264.2;Dbxref=GeneID:194401,GenBank:XP_030111124.1,MGI:MGI:2442733;Name=XP_030111124.1;gbkey=CDS;gene=Mical3;product=F-actin-monooxygenase MICAL3 isoform X19;protein_id=XP_030111124.1;extra_copy_number=0
CM058246.1	Liftoff	CDS	129216297	129216538	.	-	.	ID=cds-XP_030111124.1;Parent=rna-XM_030255264.2;Dbxref=GeneID:194401,GenBank:XP_030111124.1,MGI:MGI:2442733;Name=XP_030111124.1;gbkey=CDS;gene=Mical3;product=F-actin-monooxygenase MICAL3 isoform X19;protein_id=XP_030111124.1;extra_copy_number=0
CM058246.1	Liftoff	CDS	129225426	129225621	.	-	.	ID=cds-XP_030111124.1;Parent=rna-XM_030255264.2;Dbxref=GeneID:194401,GenBank:XP_030111124.1,MGI:MGI:2442733;Name=XP_030111124.1;gbkey=CDS;gene=Mical3;product=F-actin-monooxygenase MICAL3 isoform X19;protein_id=XP_030111124.1;extra_copy_number=0
CM058246.1	Liftoff	CDS	129244502	129244589	.	-	.	ID=cds-XP_030111124.1;Parent=rna-XM_030255264.2;Dbxref=GeneID:194401,GenBank:XP_030111124.1,MGI:MGI:2442733;Name=XP_030111124.1;gbkey=CDS;gene=Mical3;product=F-actin-monooxygenase MICAL3 isoform X19;protein_id=XP_030111124.1;extra_copy_number=0
CM058246.1	Liftoff	CDS	129245681	129245769	.	-	.	ID=cds-XP_030111124.1;Parent=rna-XM_030255264.2;Dbxref=GeneID:194401,GenBank:XP_030111124.1,MGI:MGI:2442733;Name=XP_030111124.1;gbkey=CDS;gene=Mical3;product=F-actin-monooxygenase MICAL3 isoform X19;protein_id=XP_030111124.1;extra_copy_number=0
CM058246.1	Liftoff	CDS	129251891	129252077	.	-	.	ID=cds-XP_030111124.1;Parent=rna-XM_030255264.2;Dbxref=GeneID:194401,GenBank:XP_030111124.1,MGI:MGI:2442733;Name=XP_030111124.1;gbkey=CDS;gene=Mical3;product=F-actin-monooxygenase MICAL3 isoform X19;protein_id=XP_030111124.1;extra_copy_number=0
CM058246.1	Liftoff	CDS	129264079	129264252	.	-	.	ID=cds-XP_030111124.1;Parent=rna-XM_030255264.2;Dbxref=GeneID:194401,GenBank:XP_030111124.1,MGI:MGI:2442733;Name=XP_030111124.1;gbkey=CDS;gene=Mical3;product=F-actin-monooxygenase MICAL3 isoform X19;protein_id=XP_030111124.1;extra_copy_number=0
CM058246.1	Liftoff	CDS	129265122	129265184	.	-	.	ID=cds-XP_030111124.1;Parent=rna-XM_030255264.2;Dbxref=GeneID:194401,GenBank:XP_030111124.1,MGI:MGI:2442733;Name=XP_030111124.1;gbkey=CDS;gene=Mical3;product=F-actin-monooxygenase MICAL3 isoform X19;protein_id=XP_030111124.1;extra_copy_number=0
CM058246.1	Liftoff	CDS	129265280	129265392	.	-	.	ID=cds-XP_030111124.1;Parent=rna-XM_030255264.2;Dbxref=GeneID:194401,GenBank:XP_030111124.1,MGI:MGI:2442733;Name=XP_030111124.1;gbkey=CDS;gene=Mical3;product=F-actin-monooxygenase MICAL3 isoform X19;protein_id=XP_030111124.1;extra_copy_number=0
CM058246.1	Liftoff	CDS	129267535	129267731	.	-	.	ID=cds-XP_030111124.1;Parent=rna-XM_030255264.2;Dbxref=GeneID:194401,GenBank:XP_030111124.1,MGI:MGI:2442733;Name=XP_030111124.1;gbkey=CDS;gene=Mical3;product=F-actin-monooxygenase MICAL3 isoform X19;protein_id=XP_030111124.1;extra_copy_number=0
CM058246.1	Liftoff	CDS	129269862	129270009	.	-	.	ID=cds-XP_030111124.1;Parent=rna-XM_030255264.2;Dbxref=GeneID:194401,GenBank:XP_030111124.1,MGI:MGI:2442733;Name=XP_030111124.1;gbkey=CDS;gene=Mical3;product=F-actin-monooxygenase MICAL3 isoform X19;protein_id=XP_030111124.1;extra_copy_number=0
CM058246.1	Liftoff	CDS	129272543	129272639	.	-	.	ID=cds-XP_030111124.1;Parent=rna-XM_030255264.2;Dbxref=GeneID:194401,GenBank:XP_030111124.1,MGI:MGI:2442733;Name=XP_030111124.1;gbkey=CDS;gene=Mical3;product=F-actin-monooxygenase MICAL3 isoform X19;protein_id=XP_030111124.1;extra_copy_number=0
CM058246.1	Liftoff	CDS	129273893	129274019	.	-	.	ID=cds-XP_030111124.1;Parent=rna-XM_030255264.2;Dbxref=GeneID:194401,GenBank:XP_030111124.1,MGI:MGI:2442733;Name=XP_030111124.1;gbkey=CDS;gene=Mical3;product=F-actin-monooxygenase MICAL3 isoform X19;protein_id=XP_030111124.1;extra_copy_number=0
CM058246.1	Liftoff	CDS	129276594	129276709	.	-	.	ID=cds-XP_030111124.1;Parent=rna-XM_030255264.2;Dbxref=GeneID:194401,GenBank:XP_030111124.1,MGI:MGI:2442733;Name=XP_030111124.1;gbkey=CDS;gene=Mical3;product=F-actin-monooxygenase MICAL3 isoform X19;protein_id=XP_030111124.1;extra_copy_number=0
CM058246.1	Liftoff	CDS	129276926	129277183	.	-	.	ID=cds-XP_030111124.1;Parent=rna-XM_030255264.2;Dbxref=GeneID:194401,GenBank:XP_030111124.1,MGI:MGI:2442733;Name=XP_030111124.1;gbkey=CDS;gene=Mical3;product=F-actin-monooxygenase MICAL3 isoform X19;protein_id=XP_030111124.1;extra_copy_number=0
CM058246.1	Liftoff	CDS	129279369	129279469	.	-	.	ID=cds-XP_030111124.1;Parent=rna-XM_030255264.2;Dbxref=GeneID:194401,GenBank:XP_030111124.1,MGI:MGI:2442733;Name=XP_030111124.1;gbkey=CDS;gene=Mical3;product=F-actin-monooxygenase MICAL3 isoform X19;protein_id=XP_030111124.1;extra_copy_number=0
CM058246.1	Liftoff	CDS	129280340	129280495	.	-	.	ID=cds-XP_030111124.1;Parent=rna-XM_030255264.2;Dbxref=GeneID:194401,GenBank:XP_030111124.1,MGI:MGI:2442733;Name=XP_030111124.1;gbkey=CDS;gene=Mical3;product=F-actin-monooxygenase MICAL3 isoform X19;protein_id=XP_030111124.1;extra_copy_number=0
CM058246.1	Liftoff	CDS	129280906	129281007	.	-	.	ID=cds-XP_030111124.1;Parent=rna-XM_030255264.2;Dbxref=GeneID:194401,GenBank:XP_030111124.1,MGI:MGI:2442733;Name=XP_030111124.1;gbkey=CDS;gene=Mical3;product=F-actin-monooxygenase MICAL3 isoform X19;protein_id=XP_030111124.1;extra_copy_number=0
CM058246.1	Liftoff	CDS	129281383	129281499	.	-	.	ID=cds-XP_030111124.1;Parent=rna-XM_030255264.2;Dbxref=GeneID:194401,GenBank:XP_030111124.1,MGI:MGI:2442733;Name=XP_030111124.1;gbkey=CDS;gene=Mical3;product=F-actin-monooxygenase MICAL3 isoform X19;protein_id=XP_030111124.1;extra_copy_number=0
CM058246.1	Liftoff	CDS	129283278	129283485	.	-	.	ID=cds-XP_030111124.1;Parent=rna-XM_030255264.2;Dbxref=GeneID:194401,GenBank:XP_030111124.1,MGI:MGI:2442733;Name=XP_030111124.1;gbkey=CDS;gene=Mical3;product=F-actin-monooxygenase MICAL3 isoform X19;protein_id=XP_030111124.1;extra_copy_number=0
CM058246.1	Liftoff	CDS	129284892	129285155	.	-	.	ID=cds-XP_030111124.1;Parent=rna-XM_030255264.2;Dbxref=GeneID:194401,GenBank:XP_030111124.1,MGI:MGI:2442733;Name=XP_030111124.1;gbkey=CDS;gene=Mical3;product=F-actin-monooxygenase MICAL3 isoform X19;protein_id=XP_030111124.1;extra_copy_number=0
CM058246.1	Liftoff	mRNA	129174450	129374291	.	-	.	ID=rna-XM_030255267.2;Parent=gene-Mical3;Dbxref=GeneID:194401,GenBank:XM_030255267.2,MGI:MGI:2442733;Name=XM_030255267.2;gbkey=mRNA;gene=Mical3;model_evidence=Supporting evidence includes similarity to: 4 mRNAs%2C 44 ESTs%2C 14 Proteins%2C 1452 long SRA reads%2C and 100%25 coverage of the annotated genomic feature by RNAseq alignments%2C including 6 samples with support for all annotated introns;product=microtubule associated monooxygenase%2C calponin and LIM domain containing 3%2C transcript variant X24;transcript_id=XM_030255267.2;matches_ref_protein=True;valid_ORF=True;extra_copy_number=0
CM058246.1	Liftoff	exon	129174450	129177749	.	-	.	ID=exon-XM_030255267.2-33;Parent=rna-XM_030255267.2;Dbxref=GeneID:194401,GenBank:XM_030255267.2,MGI:MGI:2442733;gbkey=mRNA;gene=Mical3;product=microtubule associated monooxygenase%2C calponin and LIM domain containing 3%2C transcript variant X24;transcript_id=XM_030255267.2;extra_copy_number=0
CM058246.1	Liftoff	exon	129177830	129177903	.	-	.	ID=exon-XM_030255267.2-32;Parent=rna-XM_030255267.2;Dbxref=GeneID:194401,GenBank:XM_030255267.2,MGI:MGI:2442733;gbkey=mRNA;gene=Mical3;product=microtubule associated monooxygenase%2C calponin and LIM domain containing 3%2C transcript variant X24;transcript_id=XM_030255267.2;extra_copy_number=0
CM058246.1	Liftoff	exon	129178071	129178170	.	-	.	ID=exon-XM_030255267.2-31;Parent=rna-XM_030255267.2;Dbxref=GeneID:194401,GenBank:XM_030255267.2,MGI:MGI:2442733;gbkey=mRNA;gene=Mical3;product=microtubule associated monooxygenase%2C calponin and LIM domain containing 3%2C transcript variant X24;transcript_id=XM_030255267.2;extra_copy_number=0
CM058246.1	Liftoff	exon	129180453	129180518	.	-	.	ID=exon-XM_030255267.2-30;Parent=rna-XM_030255267.2;Dbxref=GeneID:194401,GenBank:XM_030255267.2,MGI:MGI:2442733;gbkey=mRNA;gene=Mical3;product=microtubule associated monooxygenase%2C calponin and LIM domain containing 3%2C transcript variant X24;transcript_id=XM_030255267.2;extra_copy_number=0
CM058246.1	Liftoff	exon	129189450	129189500	.	-	.	ID=exon-XM_030255267.2-29;Parent=rna-XM_030255267.2;Dbxref=GeneID:194401,GenBank:XM_030255267.2,MGI:MGI:2442733;gbkey=mRNA;gene=Mical3;product=microtubule associated monooxygenase%2C calponin and LIM domain containing 3%2C transcript variant X24;transcript_id=XM_030255267.2;extra_copy_number=0
CM058246.1	Liftoff	exon	129194198	129194291	.	-	.	ID=exon-XM_030255267.2-28;Parent=rna-XM_030255267.2;Dbxref=GeneID:194401,GenBank:XM_030255267.2,MGI:MGI:2442733;gbkey=mRNA;gene=Mical3;product=microtubule associated monooxygenase%2C calponin and LIM domain containing 3%2C transcript variant X24;transcript_id=XM_030255267.2;extra_copy_number=0
CM058246.1	Liftoff	exon	129195272	129195382	.	-	.	ID=exon-XM_030255267.2-27;Parent=rna-XM_030255267.2;Dbxref=GeneID:194401,GenBank:XM_030255267.2,MGI:MGI:2442733;gbkey=mRNA;gene=Mical3;product=microtubule associated monooxygenase%2C calponin and LIM domain containing 3%2C transcript variant X24;transcript_id=XM_030255267.2;extra_copy_number=0
CM058246.1	Liftoff	exon	129200596	129200690	.	-	.	ID=exon-XM_030255267.2-26;Parent=rna-XM_030255267.2;Dbxref=GeneID:194401,GenBank:XM_030255267.2,MGI:MGI:2442733;gbkey=mRNA;gene=Mical3;product=microtubule associated monooxygenase%2C calponin and LIM domain containing 3%2C transcript variant X24;transcript_id=XM_030255267.2;extra_copy_number=0
CM058246.1	Liftoff	exon	129201138	129202935	.	-	.	ID=exon-XM_030255267.2-25;Parent=rna-XM_030255267.2;Dbxref=GeneID:194401,GenBank:XM_030255267.2,MGI:MGI:2442733;gbkey=mRNA;gene=Mical3;product=microtubule associated monooxygenase%2C calponin and LIM domain containing 3%2C transcript variant X24;transcript_id=XM_030255267.2;extra_copy_number=0
CM058246.1	Liftoff	exon	129203889	129203971	.	-	.	ID=exon-XM_030255267.2-24;Parent=rna-XM_030255267.2;Dbxref=GeneID:194401,GenBank:XM_030255267.2,MGI:MGI:2442733;gbkey=mRNA;gene=Mical3;product=microtubule associated monooxygenase%2C calponin and LIM domain containing 3%2C transcript variant X24;transcript_id=XM_030255267.2;extra_copy_number=0
CM058246.1	Liftoff	exon	129204480	129204626	.	-	.	ID=exon-XM_030255267.2-23;Parent=rna-XM_030255267.2;Dbxref=GeneID:194401,GenBank:XM_030255267.2,MGI:MGI:2442733;gbkey=mRNA;gene=Mical3;product=microtubule associated monooxygenase%2C calponin and LIM domain containing 3%2C transcript variant X24;transcript_id=XM_030255267.2;extra_copy_number=0
CM058246.1	Liftoff	exon	129205652	129205762	.	-	.	ID=exon-XM_030255267.2-22;Parent=rna-XM_030255267.2;Dbxref=GeneID:194401,GenBank:XM_030255267.2,MGI:MGI:2442733;gbkey=mRNA;gene=Mical3;product=microtubule associated monooxygenase%2C calponin and LIM domain containing 3%2C transcript variant X24;transcript_id=XM_030255267.2;extra_copy_number=0
CM058246.1	Liftoff	exon	129216297	129216541	.	-	.	ID=exon-XM_030255267.2-21;Parent=rna-XM_030255267.2;Dbxref=GeneID:194401,GenBank:XM_030255267.2,MGI:MGI:2442733;gbkey=mRNA;gene=Mical3;product=microtubule associated monooxygenase%2C calponin and LIM domain containing 3%2C transcript variant X24;transcript_id=XM_030255267.2;extra_copy_number=0
CM058246.1	Liftoff	exon	129225426	129225621	.	-	.	ID=exon-XM_030255267.2-20;Parent=rna-XM_030255267.2;Dbxref=GeneID:194401,GenBank:XM_030255267.2,MGI:MGI:2442733;gbkey=mRNA;gene=Mical3;product=microtubule associated monooxygenase%2C calponin and LIM domain containing 3%2C transcript variant X24;transcript_id=XM_030255267.2;extra_copy_number=0
CM058246.1	Liftoff	exon	129244502	129244589	.	-	.	ID=exon-XM_030255267.2-19;Parent=rna-XM_030255267.2;Dbxref=GeneID:194401,GenBank:XM_030255267.2,MGI:MGI:2442733;gbkey=mRNA;gene=Mical3;product=microtubule associated monooxygenase%2C calponin and LIM domain containing 3%2C transcript variant X24;transcript_id=XM_030255267.2;extra_copy_number=0
CM058246.1	Liftoff	exon	129245681	129245769	.	-	.	ID=exon-XM_030255267.2-18;Parent=rna-XM_030255267.2;Dbxref=GeneID:194401,GenBank:XM_030255267.2,MGI:MGI:2442733;gbkey=mRNA;gene=Mical3;product=microtubule associated monooxygenase%2C calponin and LIM domain containing 3%2C transcript variant X24;transcript_id=XM_030255267.2;extra_copy_number=0
CM058246.1	Liftoff	exon	129251891	129252077	.	-	.	ID=exon-XM_030255267.2-17;Parent=rna-XM_030255267.2;Dbxref=GeneID:194401,GenBank:XM_030255267.2,MGI:MGI:2442733;gbkey=mRNA;gene=Mical3;product=microtubule associated monooxygenase%2C calponin and LIM domain containing 3%2C transcript variant X24;transcript_id=XM_030255267.2;extra_copy_number=0
CM058246.1	Liftoff	exon	129264079	129264252	.	-	.	ID=exon-XM_030255267.2-16;Parent=rna-XM_030255267.2;Dbxref=GeneID:194401,GenBank:XM_030255267.2,MGI:MGI:2442733;gbkey=mRNA;gene=Mical3;product=microtubule associated monooxygenase%2C calponin and LIM domain containing 3%2C transcript variant X24;transcript_id=XM_030255267.2;extra_copy_number=0
CM058246.1	Liftoff	exon	129265122	129265184	.	-	.	ID=exon-XM_030255267.2-15;Parent=rna-XM_030255267.2;Dbxref=GeneID:194401,GenBank:XM_030255267.2,MGI:MGI:2442733;gbkey=mRNA;gene=Mical3;product=microtubule associated monooxygenase%2C calponin and LIM domain containing 3%2C transcript variant X24;transcript_id=XM_030255267.2;extra_copy_number=0
CM058246.1	Liftoff	exon	129265280	129265392	.	-	.	ID=exon-XM_030255267.2-14;Parent=rna-XM_030255267.2;Dbxref=GeneID:194401,GenBank:XM_030255267.2,MGI:MGI:2442733;gbkey=mRNA;gene=Mical3;product=microtubule associated monooxygenase%2C calponin and LIM domain containing 3%2C transcript variant X24;transcript_id=XM_030255267.2;extra_copy_number=0
CM058246.1	Liftoff	exon	129267535	129267731	.	-	.	ID=exon-XM_030255267.2-13;Parent=rna-XM_030255267.2;Dbxref=GeneID:194401,GenBank:XM_030255267.2,MGI:MGI:2442733;gbkey=mRNA;gene=Mical3;product=microtubule associated monooxygenase%2C calponin and LIM domain containing 3%2C transcript variant X24;transcript_id=XM_030255267.2;extra_copy_number=0
CM058246.1	Liftoff	exon	129269862	129270009	.	-	.	ID=exon-XM_030255267.2-12;Parent=rna-XM_030255267.2;Dbxref=GeneID:194401,GenBank:XM_030255267.2,MGI:MGI:2442733;gbkey=mRNA;gene=Mical3;product=microtubule associated monooxygenase%2C calponin and LIM domain containing 3%2C transcript variant X24;transcript_id=XM_030255267.2;extra_copy_number=0
CM058246.1	Liftoff	exon	129272543	129272639	.	-	.	ID=exon-XM_030255267.2-11;Parent=rna-XM_030255267.2;Dbxref=GeneID:194401,GenBank:XM_030255267.2,MGI:MGI:2442733;gbkey=mRNA;gene=Mical3;product=microtubule associated monooxygenase%2C calponin and LIM domain containing 3%2C transcript variant X24;transcript_id=XM_030255267.2;extra_copy_number=0
CM058246.1	Liftoff	exon	129273893	129274019	.	-	.	ID=exon-XM_030255267.2-10;Parent=rna-XM_030255267.2;Dbxref=GeneID:194401,GenBank:XM_030255267.2,MGI:MGI:2442733;gbkey=mRNA;gene=Mical3;product=microtubule associated monooxygenase%2C calponin and LIM domain containing 3%2C transcript variant X24;transcript_id=XM_030255267.2;extra_copy_number=0
CM058246.1	Liftoff	exon	129276594	129276709	.	-	.	ID=exon-XM_030255267.2-9;Parent=rna-XM_030255267.2;Dbxref=GeneID:194401,GenBank:XM_030255267.2,MGI:MGI:2442733;gbkey=mRNA;gene=Mical3;product=microtubule associated monooxygenase%2C calponin and LIM domain containing 3%2C transcript variant X24;transcript_id=XM_030255267.2;extra_copy_number=0
CM058246.1	Liftoff	exon	129276926	129277183	.	-	.	ID=exon-XM_030255267.2-8;Parent=rna-XM_030255267.2;Dbxref=GeneID:194401,GenBank:XM_030255267.2,MGI:MGI:2442733;gbkey=mRNA;gene=Mical3;product=microtubule associated monooxygenase%2C calponin and LIM domain containing 3%2C transcript variant X24;transcript_id=XM_030255267.2;extra_copy_number=0
CM058246.1	Liftoff	exon	129279369	129279469	.	-	.	ID=exon-XM_030255267.2-7;Parent=rna-XM_030255267.2;Dbxref=GeneID:194401,GenBank:XM_030255267.2,MGI:MGI:2442733;gbkey=mRNA;gene=Mical3;product=microtubule associated monooxygenase%2C calponin and LIM domain containing 3%2C transcript variant X24;transcript_id=XM_030255267.2;extra_copy_number=0
CM058246.1	Liftoff	exon	129280340	129280495	.	-	.	ID=exon-XM_030255267.2-6;Parent=rna-XM_030255267.2;Dbxref=GeneID:194401,GenBank:XM_030255267.2,MGI:MGI:2442733;gbkey=mRNA;gene=Mical3;product=microtubule associated monooxygenase%2C calponin and LIM domain containing 3%2C transcript variant X24;transcript_id=XM_030255267.2;extra_copy_number=0
CM058246.1	Liftoff	exon	129280906	129281007	.	-	.	ID=exon-XM_030255267.2-5;Parent=rna-XM_030255267.2;Dbxref=GeneID:194401,GenBank:XM_030255267.2,MGI:MGI:2442733;gbkey=mRNA;gene=Mical3;product=microtubule associated monooxygenase%2C calponin and LIM domain containing 3%2C transcript variant X24;transcript_id=XM_030255267.2;extra_copy_number=0
CM058246.1	Liftoff	exon	129281383	129281499	.	-	.	ID=exon-XM_030255267.2-4;Parent=rna-XM_030255267.2;Dbxref=GeneID:194401,GenBank:XM_030255267.2,MGI:MGI:2442733;gbkey=mRNA;gene=Mical3;product=microtubule associated monooxygenase%2C calponin and LIM domain containing 3%2C transcript variant X24;transcript_id=XM_030255267.2;extra_copy_number=0
CM058246.1	Liftoff	exon	129283278	129283485	.	-	.	ID=exon-XM_030255267.2-3;Parent=rna-XM_030255267.2;Dbxref=GeneID:194401,GenBank:XM_030255267.2,MGI:MGI:2442733;gbkey=mRNA;gene=Mical3;product=microtubule associated monooxygenase%2C calponin and LIM domain containing 3%2C transcript variant X24;transcript_id=XM_030255267.2;extra_copy_number=0
CM058246.1	Liftoff	exon	129284892	129285230	.	-	.	ID=exon-XM_030255267.2-2;Parent=rna-XM_030255267.2;Dbxref=GeneID:194401,GenBank:XM_030255267.2,MGI:MGI:2442733;gbkey=mRNA;gene=Mical3;product=microtubule associated monooxygenase%2C calponin and LIM domain containing 3%2C transcript variant X24;transcript_id=XM_030255267.2;extra_copy_number=0
CM058246.1	Liftoff	exon	129373686	129374291	.	-	.	ID=exon-XM_030255267.2-1;Parent=rna-XM_030255267.2;Dbxref=GeneID:194401,GenBank:XM_030255267.2,MGI:MGI:2442733;gbkey=mRNA;gene=Mical3;product=microtubule associated monooxygenase%2C calponin and LIM domain containing 3%2C transcript variant X24;transcript_id=XM_030255267.2;extra_copy_number=0
CM058246.1	Liftoff	CDS	129177565	129177749	.	-	.	ID=cds-XP_030111127.1;Parent=rna-XM_030255267.2;Dbxref=GeneID:194401,GenBank:XP_030111127.1,MGI:MGI:2442733;Name=XP_030111127.1;gbkey=CDS;gene=Mical3;product=F-actin-monooxygenase MICAL3 isoform X21;protein_id=XP_030111127.1;extra_copy_number=0
CM058246.1	Liftoff	CDS	129177830	129177903	.	-	.	ID=cds-XP_030111127.1;Parent=rna-XM_030255267.2;Dbxref=GeneID:194401,GenBank:XP_030111127.1,MGI:MGI:2442733;Name=XP_030111127.1;gbkey=CDS;gene=Mical3;product=F-actin-monooxygenase MICAL3 isoform X21;protein_id=XP_030111127.1;extra_copy_number=0
CM058246.1	Liftoff	CDS	129178071	129178170	.	-	.	ID=cds-XP_030111127.1;Parent=rna-XM_030255267.2;Dbxref=GeneID:194401,GenBank:XP_030111127.1,MGI:MGI:2442733;Name=XP_030111127.1;gbkey=CDS;gene=Mical3;product=F-actin-monooxygenase MICAL3 isoform X21;protein_id=XP_030111127.1;extra_copy_number=0
CM058246.1	Liftoff	CDS	129180453	129180518	.	-	.	ID=cds-XP_030111127.1;Parent=rna-XM_030255267.2;Dbxref=GeneID:194401,GenBank:XP_030111127.1,MGI:MGI:2442733;Name=XP_030111127.1;gbkey=CDS;gene=Mical3;product=F-actin-monooxygenase MICAL3 isoform X21;protein_id=XP_030111127.1;extra_copy_number=0
CM058246.1	Liftoff	CDS	129189450	129189500	.	-	.	ID=cds-XP_030111127.1;Parent=rna-XM_030255267.2;Dbxref=GeneID:194401,GenBank:XP_030111127.1,MGI:MGI:2442733;Name=XP_030111127.1;gbkey=CDS;gene=Mical3;product=F-actin-monooxygenase MICAL3 isoform X21;protein_id=XP_030111127.1;extra_copy_number=0
CM058246.1	Liftoff	CDS	129194198	129194291	.	-	.	ID=cds-XP_030111127.1;Parent=rna-XM_030255267.2;Dbxref=GeneID:194401,GenBank:XP_030111127.1,MGI:MGI:2442733;Name=XP_030111127.1;gbkey=CDS;gene=Mical3;product=F-actin-monooxygenase MICAL3 isoform X21;protein_id=XP_030111127.1;extra_copy_number=0
CM058246.1	Liftoff	CDS	129195272	129195382	.	-	.	ID=cds-XP_030111127.1;Parent=rna-XM_030255267.2;Dbxref=GeneID:194401,GenBank:XP_030111127.1,MGI:MGI:2442733;Name=XP_030111127.1;gbkey=CDS;gene=Mical3;product=F-actin-monooxygenase MICAL3 isoform X21;protein_id=XP_030111127.1;extra_copy_number=0
CM058246.1	Liftoff	CDS	129200596	129200690	.	-	.	ID=cds-XP_030111127.1;Parent=rna-XM_030255267.2;Dbxref=GeneID:194401,GenBank:XP_030111127.1,MGI:MGI:2442733;Name=XP_030111127.1;gbkey=CDS;gene=Mical3;product=F-actin-monooxygenase MICAL3 isoform X21;protein_id=XP_030111127.1;extra_copy_number=0
CM058246.1	Liftoff	CDS	129201138	129202935	.	-	.	ID=cds-XP_030111127.1;Parent=rna-XM_030255267.2;Dbxref=GeneID:194401,GenBank:XP_030111127.1,MGI:MGI:2442733;Name=XP_030111127.1;gbkey=CDS;gene=Mical3;product=F-actin-monooxygenase MICAL3 isoform X21;protein_id=XP_030111127.1;extra_copy_number=0
CM058246.1	Liftoff	CDS	129203889	129203971	.	-	.	ID=cds-XP_030111127.1;Parent=rna-XM_030255267.2;Dbxref=GeneID:194401,GenBank:XP_030111127.1,MGI:MGI:2442733;Name=XP_030111127.1;gbkey=CDS;gene=Mical3;product=F-actin-monooxygenase MICAL3 isoform X21;protein_id=XP_030111127.1;extra_copy_number=0
CM058246.1	Liftoff	CDS	129204480	129204626	.	-	.	ID=cds-XP_030111127.1;Parent=rna-XM_030255267.2;Dbxref=GeneID:194401,GenBank:XP_030111127.1,MGI:MGI:2442733;Name=XP_030111127.1;gbkey=CDS;gene=Mical3;product=F-actin-monooxygenase MICAL3 isoform X21;protein_id=XP_030111127.1;extra_copy_number=0
CM058246.1	Liftoff	CDS	129205652	129205762	.	-	.	ID=cds-XP_030111127.1;Parent=rna-XM_030255267.2;Dbxref=GeneID:194401,GenBank:XP_030111127.1,MGI:MGI:2442733;Name=XP_030111127.1;gbkey=CDS;gene=Mical3;product=F-actin-monooxygenase MICAL3 isoform X21;protein_id=XP_030111127.1;extra_copy_number=0
CM058246.1	Liftoff	CDS	129216297	129216541	.	-	.	ID=cds-XP_030111127.1;Parent=rna-XM_030255267.2;Dbxref=GeneID:194401,GenBank:XP_030111127.1,MGI:MGI:2442733;Name=XP_030111127.1;gbkey=CDS;gene=Mical3;product=F-actin-monooxygenase MICAL3 isoform X21;protein_id=XP_030111127.1;extra_copy_number=0
CM058246.1	Liftoff	CDS	129225426	129225621	.	-	.	ID=cds-XP_030111127.1;Parent=rna-XM_030255267.2;Dbxref=GeneID:194401,GenBank:XP_030111127.1,MGI:MGI:2442733;Name=XP_030111127.1;gbkey=CDS;gene=Mical3;product=F-actin-monooxygenase MICAL3 isoform X21;protein_id=XP_030111127.1;extra_copy_number=0
CM058246.1	Liftoff	CDS	129244502	129244589	.	-	.	ID=cds-XP_030111127.1;Parent=rna-XM_030255267.2;Dbxref=GeneID:194401,GenBank:XP_030111127.1,MGI:MGI:2442733;Name=XP_030111127.1;gbkey=CDS;gene=Mical3;product=F-actin-monooxygenase MICAL3 isoform X21;protein_id=XP_030111127.1;extra_copy_number=0
CM058246.1	Liftoff	CDS	129245681	129245769	.	-	.	ID=cds-XP_030111127.1;Parent=rna-XM_030255267.2;Dbxref=GeneID:194401,GenBank:XP_030111127.1,MGI:MGI:2442733;Name=XP_030111127.1;gbkey=CDS;gene=Mical3;product=F-actin-monooxygenase MICAL3 isoform X21;protein_id=XP_030111127.1;extra_copy_number=0
CM058246.1	Liftoff	CDS	129251891	129252077	.	-	.	ID=cds-XP_030111127.1;Parent=rna-XM_030255267.2;Dbxref=GeneID:194401,GenBank:XP_030111127.1,MGI:MGI:2442733;Name=XP_030111127.1;gbkey=CDS;gene=Mical3;product=F-actin-monooxygenase MICAL3 isoform X21;protein_id=XP_030111127.1;extra_copy_number=0
CM058246.1	Liftoff	CDS	129264079	129264252	.	-	.	ID=cds-XP_030111127.1;Parent=rna-XM_030255267.2;Dbxref=GeneID:194401,GenBank:XP_030111127.1,MGI:MGI:2442733;Name=XP_030111127.1;gbkey=CDS;gene=Mical3;product=F-actin-monooxygenase MICAL3 isoform X21;protein_id=XP_030111127.1;extra_copy_number=0
CM058246.1	Liftoff	CDS	129265122	129265184	.	-	.	ID=cds-XP_030111127.1;Parent=rna-XM_030255267.2;Dbxref=GeneID:194401,GenBank:XP_030111127.1,MGI:MGI:2442733;Name=XP_030111127.1;gbkey=CDS;gene=Mical3;product=F-actin-monooxygenase MICAL3 isoform X21;protein_id=XP_030111127.1;extra_copy_number=0
CM058246.1	Liftoff	CDS	129265280	129265392	.	-	.	ID=cds-XP_030111127.1;Parent=rna-XM_030255267.2;Dbxref=GeneID:194401,GenBank:XP_030111127.1,MGI:MGI:2442733;Name=XP_030111127.1;gbkey=CDS;gene=Mical3;product=F-actin-monooxygenase MICAL3 isoform X21;protein_id=XP_030111127.1;extra_copy_number=0
CM058246.1	Liftoff	CDS	129267535	129267731	.	-	.	ID=cds-XP_030111127.1;Parent=rna-XM_030255267.2;Dbxref=GeneID:194401,GenBank:XP_030111127.1,MGI:MGI:2442733;Name=XP_030111127.1;gbkey=CDS;gene=Mical3;product=F-actin-monooxygenase MICAL3 isoform X21;protein_id=XP_030111127.1;extra_copy_number=0
CM058246.1	Liftoff	CDS	129269862	129270009	.	-	.	ID=cds-XP_030111127.1;Parent=rna-XM_030255267.2;Dbxref=GeneID:194401,GenBank:XP_030111127.1,MGI:MGI:2442733;Name=XP_030111127.1;gbkey=CDS;gene=Mical3;product=F-actin-monooxygenase MICAL3 isoform X21;protein_id=XP_030111127.1;extra_copy_number=0
CM058246.1	Liftoff	CDS	129272543	129272639	.	-	.	ID=cds-XP_030111127.1;Parent=rna-XM_030255267.2;Dbxref=GeneID:194401,GenBank:XP_030111127.1,MGI:MGI:2442733;Name=XP_030111127.1;gbkey=CDS;gene=Mical3;product=F-actin-monooxygenase MICAL3 isoform X21;protein_id=XP_030111127.1;extra_copy_number=0
CM058246.1	Liftoff	CDS	129273893	129274019	.	-	.	ID=cds-XP_030111127.1;Parent=rna-XM_030255267.2;Dbxref=GeneID:194401,GenBank:XP_030111127.1,MGI:MGI:2442733;Name=XP_030111127.1;gbkey=CDS;gene=Mical3;product=F-actin-monooxygenase MICAL3 isoform X21;protein_id=XP_030111127.1;extra_copy_number=0
CM058246.1	Liftoff	CDS	129276594	129276709	.	-	.	ID=cds-XP_030111127.1;Parent=rna-XM_030255267.2;Dbxref=GeneID:194401,GenBank:XP_030111127.1,MGI:MGI:2442733;Name=XP_030111127.1;gbkey=CDS;gene=Mical3;product=F-actin-monooxygenase MICAL3 isoform X21;protein_id=XP_030111127.1;extra_copy_number=0
CM058246.1	Liftoff	CDS	129276926	129277183	.	-	.	ID=cds-XP_030111127.1;Parent=rna-XM_030255267.2;Dbxref=GeneID:194401,GenBank:XP_030111127.1,MGI:MGI:2442733;Name=XP_030111127.1;gbkey=CDS;gene=Mical3;product=F-actin-monooxygenase MICAL3 isoform X21;protein_id=XP_030111127.1;extra_copy_number=0
CM058246.1	Liftoff	CDS	129279369	129279469	.	-	.	ID=cds-XP_030111127.1;Parent=rna-XM_030255267.2;Dbxref=GeneID:194401,GenBank:XP_030111127.1,MGI:MGI:2442733;Name=XP_030111127.1;gbkey=CDS;gene=Mical3;product=F-actin-monooxygenase MICAL3 isoform X21;protein_id=XP_030111127.1;extra_copy_number=0
CM058246.1	Liftoff	CDS	129280340	129280495	.	-	.	ID=cds-XP_030111127.1;Parent=rna-XM_030255267.2;Dbxref=GeneID:194401,GenBank:XP_030111127.1,MGI:MGI:2442733;Name=XP_030111127.1;gbkey=CDS;gene=Mical3;product=F-actin-monooxygenase MICAL3 isoform X21;protein_id=XP_030111127.1;extra_copy_number=0
CM058246.1	Liftoff	CDS	129280906	129281007	.	-	.	ID=cds-XP_030111127.1;Parent=rna-XM_030255267.2;Dbxref=GeneID:194401,GenBank:XP_030111127.1,MGI:MGI:2442733;Name=XP_030111127.1;gbkey=CDS;gene=Mical3;product=F-actin-monooxygenase MICAL3 isoform X21;protein_id=XP_030111127.1;extra_copy_number=0
CM058246.1	Liftoff	CDS	129281383	129281499	.	-	.	ID=cds-XP_030111127.1;Parent=rna-XM_030255267.2;Dbxref=GeneID:194401,GenBank:XP_030111127.1,MGI:MGI:2442733;Name=XP_030111127.1;gbkey=CDS;gene=Mical3;product=F-actin-monooxygenase MICAL3 isoform X21;protein_id=XP_030111127.1;extra_copy_number=0
CM058246.1	Liftoff	CDS	129283278	129283485	.	-	.	ID=cds-XP_030111127.1;Parent=rna-XM_030255267.2;Dbxref=GeneID:194401,GenBank:XP_030111127.1,MGI:MGI:2442733;Name=XP_030111127.1;gbkey=CDS;gene=Mical3;product=F-actin-monooxygenase MICAL3 isoform X21;protein_id=XP_030111127.1;extra_copy_number=0
CM058246.1	Liftoff	CDS	129284892	129285155	.	-	.	ID=cds-XP_030111127.1;Parent=rna-XM_030255267.2;Dbxref=GeneID:194401,GenBank:XP_030111127.1,MGI:MGI:2442733;Name=XP_030111127.1;gbkey=CDS;gene=Mical3;product=F-actin-monooxygenase MICAL3 isoform X21;protein_id=XP_030111127.1;extra_copy_number=0
CM058246.1	Liftoff	mRNA	129174450	129416677	.	-	.	ID=rna-XM_036165960.1;Parent=gene-Mical3;Dbxref=GeneID:194401,GenBank:XM_036165960.1,MGI:MGI:2442733;Name=XM_036165960.1;gbkey=mRNA;gene=Mical3;model_evidence=Supporting evidence includes similarity to: 4 mRNAs%2C 43 ESTs%2C 9 Proteins%2C 1408 long SRA reads%2C and 100%25 coverage of the annotated genomic feature by RNAseq alignments;product=microtubule associated monooxygenase%2C calponin and LIM domain containing 3%2C transcript variant X1;transcript_id=XM_036165960.1;matches_ref_protein=True;valid_ORF=True;extra_copy_number=0
CM058246.1	Liftoff	exon	129174450	129177749	.	-	.	ID=exon-XM_036165960.1-43;Parent=rna-XM_036165960.1;Dbxref=GeneID:194401,GenBank:XM_036165960.1,MGI:MGI:2442733;gbkey=mRNA;gene=Mical3;product=microtubule associated monooxygenase%2C calponin and LIM domain containing 3%2C transcript variant X1;transcript_id=XM_036165960.1;extra_copy_number=0
CM058246.1	Liftoff	exon	129177830	129177903	.	-	.	ID=exon-XM_036165960.1-42;Parent=rna-XM_036165960.1;Dbxref=GeneID:194401,GenBank:XM_036165960.1,MGI:MGI:2442733;gbkey=mRNA;gene=Mical3;product=microtubule associated monooxygenase%2C calponin and LIM domain containing 3%2C transcript variant X1;transcript_id=XM_036165960.1;extra_copy_number=0
CM058246.1	Liftoff	exon	129178071	129178170	.	-	.	ID=exon-XM_036165960.1-41;Parent=rna-XM_036165960.1;Dbxref=GeneID:194401,GenBank:XM_036165960.1,MGI:MGI:2442733;gbkey=mRNA;gene=Mical3;product=microtubule associated monooxygenase%2C calponin and LIM domain containing 3%2C transcript variant X1;transcript_id=XM_036165960.1;extra_copy_number=0
CM058246.1	Liftoff	exon	129180453	129180518	.	-	.	ID=exon-XM_036165960.1-40;Parent=rna-XM_036165960.1;Dbxref=GeneID:194401,GenBank:XM_036165960.1,MGI:MGI:2442733;gbkey=mRNA;gene=Mical3;product=microtubule associated monooxygenase%2C calponin and LIM domain containing 3%2C transcript variant X1;transcript_id=XM_036165960.1;extra_copy_number=0
CM058246.1	Liftoff	exon	129189450	129189500	.	-	.	ID=exon-XM_036165960.1-39;Parent=rna-XM_036165960.1;Dbxref=GeneID:194401,GenBank:XM_036165960.1,MGI:MGI:2442733;gbkey=mRNA;gene=Mical3;product=microtubule associated monooxygenase%2C calponin and LIM domain containing 3%2C transcript variant X1;transcript_id=XM_036165960.1;extra_copy_number=0
CM058246.1	Liftoff	exon	129194198	129194291	.	-	.	ID=exon-XM_036165960.1-38;Parent=rna-XM_036165960.1;Dbxref=GeneID:194401,GenBank:XM_036165960.1,MGI:MGI:2442733;gbkey=mRNA;gene=Mical3;product=microtubule associated monooxygenase%2C calponin and LIM domain containing 3%2C transcript variant X1;transcript_id=XM_036165960.1;extra_copy_number=0
CM058246.1	Liftoff	exon	129195272	129195382	.	-	.	ID=exon-XM_036165960.1-37;Parent=rna-XM_036165960.1;Dbxref=GeneID:194401,GenBank:XM_036165960.1,MGI:MGI:2442733;gbkey=mRNA;gene=Mical3;product=microtubule associated monooxygenase%2C calponin and LIM domain containing 3%2C transcript variant X1;transcript_id=XM_036165960.1;extra_copy_number=0
CM058246.1	Liftoff	exon	129196531	129196581	.	-	.	ID=exon-XM_036165960.1-36;Parent=rna-XM_036165960.1;Dbxref=GeneID:194401,GenBank:XM_036165960.1,MGI:MGI:2442733;gbkey=mRNA;gene=Mical3;product=microtubule associated monooxygenase%2C calponin and LIM domain containing 3%2C transcript variant X1;transcript_id=XM_036165960.1;extra_copy_number=0
CM058246.1	Liftoff	exon	129200596	129200690	.	-	.	ID=exon-XM_036165960.1-35;Parent=rna-XM_036165960.1;Dbxref=GeneID:194401,GenBank:XM_036165960.1,MGI:MGI:2442733;gbkey=mRNA;gene=Mical3;product=microtubule associated monooxygenase%2C calponin and LIM domain containing 3%2C transcript variant X1;transcript_id=XM_036165960.1;extra_copy_number=0
CM058246.1	Liftoff	exon	129201138	129202935	.	-	.	ID=exon-XM_036165960.1-34;Parent=rna-XM_036165960.1;Dbxref=GeneID:194401,GenBank:XM_036165960.1,MGI:MGI:2442733;gbkey=mRNA;gene=Mical3;product=microtubule associated monooxygenase%2C calponin and LIM domain containing 3%2C transcript variant X1;transcript_id=XM_036165960.1;extra_copy_number=0
CM058246.1	Liftoff	exon	129203889	129203971	.	-	.	ID=exon-XM_036165960.1-33;Parent=rna-XM_036165960.1;Dbxref=GeneID:194401,GenBank:XM_036165960.1,MGI:MGI:2442733;gbkey=mRNA;gene=Mical3;product=microtubule associated monooxygenase%2C calponin and LIM domain containing 3%2C transcript variant X1;transcript_id=XM_036165960.1;extra_copy_number=0
CM058246.1	Liftoff	exon	129204480	129204626	.	-	.	ID=exon-XM_036165960.1-32;Parent=rna-XM_036165960.1;Dbxref=GeneID:194401,GenBank:XM_036165960.1,MGI:MGI:2442733;gbkey=mRNA;gene=Mical3;product=microtubule associated monooxygenase%2C calponin and LIM domain containing 3%2C transcript variant X1;transcript_id=XM_036165960.1;extra_copy_number=0
CM058246.1	Liftoff	exon	129205652	129205762	.	-	.	ID=exon-XM_036165960.1-31;Parent=rna-XM_036165960.1;Dbxref=GeneID:194401,GenBank:XM_036165960.1,MGI:MGI:2442733;gbkey=mRNA;gene=Mical3;product=microtubule associated monooxygenase%2C calponin and LIM domain containing 3%2C transcript variant X1;transcript_id=XM_036165960.1;extra_copy_number=0
CM058246.1	Liftoff	exon	129208951	129209013	.	-	.	ID=exon-XM_036165960.1-30;Parent=rna-XM_036165960.1;Dbxref=GeneID:194401,GenBank:XM_036165960.1,MGI:MGI:2442733;gbkey=mRNA;gene=Mical3;product=microtubule associated monooxygenase%2C calponin and LIM domain containing 3%2C transcript variant X1;transcript_id=XM_036165960.1;extra_copy_number=0
CM058246.1	Liftoff	exon	129212249	129212386	.	-	.	ID=exon-XM_036165960.1-29;Parent=rna-XM_036165960.1;Dbxref=GeneID:194401,GenBank:XM_036165960.1,MGI:MGI:2442733;gbkey=mRNA;gene=Mical3;product=microtubule associated monooxygenase%2C calponin and LIM domain containing 3%2C transcript variant X1;transcript_id=XM_036165960.1;extra_copy_number=0
CM058246.1	Liftoff	exon	129214645	129214734	.	-	.	ID=exon-XM_036165960.1-28;Parent=rna-XM_036165960.1;Dbxref=GeneID:194401,GenBank:XM_036165960.1,MGI:MGI:2442733;gbkey=mRNA;gene=Mical3;product=microtubule associated monooxygenase%2C calponin and LIM domain containing 3%2C transcript variant X1;transcript_id=XM_036165960.1;extra_copy_number=0
CM058246.1	Liftoff	exon	129216297	129216541	.	-	.	ID=exon-XM_036165960.1-27;Parent=rna-XM_036165960.1;Dbxref=GeneID:194401,GenBank:XM_036165960.1,MGI:MGI:2442733;gbkey=mRNA;gene=Mical3;product=microtubule associated monooxygenase%2C calponin and LIM domain containing 3%2C transcript variant X1;transcript_id=XM_036165960.1;extra_copy_number=0
CM058246.1	Liftoff	exon	129225426	129225621	.	-	.	ID=exon-XM_036165960.1-26;Parent=rna-XM_036165960.1;Dbxref=GeneID:194401,GenBank:XM_036165960.1,MGI:MGI:2442733;gbkey=mRNA;gene=Mical3;product=microtubule associated monooxygenase%2C calponin and LIM domain containing 3%2C transcript variant X1;transcript_id=XM_036165960.1;extra_copy_number=0
CM058246.1	Liftoff	exon	129244502	129244589	.	-	.	ID=exon-XM_036165960.1-25;Parent=rna-XM_036165960.1;Dbxref=GeneID:194401,GenBank:XM_036165960.1,MGI:MGI:2442733;gbkey=mRNA;gene=Mical3;product=microtubule associated monooxygenase%2C calponin and LIM domain containing 3%2C transcript variant X1;transcript_id=XM_036165960.1;extra_copy_number=0
CM058246.1	Liftoff	exon	129245681	129245769	.	-	.	ID=exon-XM_036165960.1-24;Parent=rna-XM_036165960.1;Dbxref=GeneID:194401,GenBank:XM_036165960.1,MGI:MGI:2442733;gbkey=mRNA;gene=Mical3;product=microtubule associated monooxygenase%2C calponin and LIM domain containing 3%2C transcript variant X1;transcript_id=XM_036165960.1;extra_copy_number=0
CM058246.1	Liftoff	exon	129251891	129252077	.	-	.	ID=exon-XM_036165960.1-23;Parent=rna-XM_036165960.1;Dbxref=GeneID:194401,GenBank:XM_036165960.1,MGI:MGI:2442733;gbkey=mRNA;gene=Mical3;product=microtubule associated monooxygenase%2C calponin and LIM domain containing 3%2C transcript variant X1;transcript_id=XM_036165960.1;extra_copy_number=0
CM058246.1	Liftoff	exon	129252673	129252780	.	-	.	ID=exon-XM_036165960.1-22;Parent=rna-XM_036165960.1;Dbxref=GeneID:194401,GenBank:XM_036165960.1,MGI:MGI:2442733;gbkey=mRNA;gene=Mical3;product=microtubule associated monooxygenase%2C calponin and LIM domain containing 3%2C transcript variant X1;transcript_id=XM_036165960.1;extra_copy_number=0
CM058246.1	Liftoff	exon	129255363	129255470	.	-	.	ID=exon-XM_036165960.1-21;Parent=rna-XM_036165960.1;Dbxref=GeneID:194401,GenBank:XM_036165960.1,MGI:MGI:2442733;gbkey=mRNA;gene=Mical3;product=microtubule associated monooxygenase%2C calponin and LIM domain containing 3%2C transcript variant X1;transcript_id=XM_036165960.1;extra_copy_number=0
CM058246.1	Liftoff	exon	129257724	129257780	.	-	.	ID=exon-XM_036165960.1-20;Parent=rna-XM_036165960.1;Dbxref=GeneID:194401,GenBank:XM_036165960.1,MGI:MGI:2442733;gbkey=mRNA;gene=Mical3;product=microtubule associated monooxygenase%2C calponin and LIM domain containing 3%2C transcript variant X1;transcript_id=XM_036165960.1;extra_copy_number=0
CM058246.1	Liftoff	exon	129259657	129259755	.	-	.	ID=exon-XM_036165960.1-19;Parent=rna-XM_036165960.1;Dbxref=GeneID:194401,GenBank:XM_036165960.1,MGI:MGI:2442733;gbkey=mRNA;gene=Mical3;product=microtubule associated monooxygenase%2C calponin and LIM domain containing 3%2C transcript variant X1;transcript_id=XM_036165960.1;extra_copy_number=0
CM058246.1	Liftoff	exon	129262592	129262675	.	-	.	ID=exon-XM_036165960.1-18;Parent=rna-XM_036165960.1;Dbxref=GeneID:194401,GenBank:XM_036165960.1,MGI:MGI:2442733;gbkey=mRNA;gene=Mical3;product=microtubule associated monooxygenase%2C calponin and LIM domain containing 3%2C transcript variant X1;transcript_id=XM_036165960.1;extra_copy_number=0
CM058246.1	Liftoff	exon	129264079	129264252	.	-	.	ID=exon-XM_036165960.1-17;Parent=rna-XM_036165960.1;Dbxref=GeneID:194401,GenBank:XM_036165960.1,MGI:MGI:2442733;gbkey=mRNA;gene=Mical3;product=microtubule associated monooxygenase%2C calponin and LIM domain containing 3%2C transcript variant X1;transcript_id=XM_036165960.1;extra_copy_number=0
CM058246.1	Liftoff	exon	129265122	129265184	.	-	.	ID=exon-XM_036165960.1-16;Parent=rna-XM_036165960.1;Dbxref=GeneID:194401,GenBank:XM_036165960.1,MGI:MGI:2442733;gbkey=mRNA;gene=Mical3;product=microtubule associated monooxygenase%2C calponin and LIM domain containing 3%2C transcript variant X1;transcript_id=XM_036165960.1;extra_copy_number=0
CM058246.1	Liftoff	exon	129265280	129265392	.	-	.	ID=exon-XM_036165960.1-15;Parent=rna-XM_036165960.1;Dbxref=GeneID:194401,GenBank:XM_036165960.1,MGI:MGI:2442733;gbkey=mRNA;gene=Mical3;product=microtubule associated monooxygenase%2C calponin and LIM domain containing 3%2C transcript variant X1;transcript_id=XM_036165960.1;extra_copy_number=0
CM058246.1	Liftoff	exon	129267535	129267731	.	-	.	ID=exon-XM_036165960.1-14;Parent=rna-XM_036165960.1;Dbxref=GeneID:194401,GenBank:XM_036165960.1,MGI:MGI:2442733;gbkey=mRNA;gene=Mical3;product=microtubule associated monooxygenase%2C calponin and LIM domain containing 3%2C transcript variant X1;transcript_id=XM_036165960.1;extra_copy_number=0
CM058246.1	Liftoff	exon	129269862	129270009	.	-	.	ID=exon-XM_036165960.1-13;Parent=rna-XM_036165960.1;Dbxref=GeneID:194401,GenBank:XM_036165960.1,MGI:MGI:2442733;gbkey=mRNA;gene=Mical3;product=microtubule associated monooxygenase%2C calponin and LIM domain containing 3%2C transcript variant X1;transcript_id=XM_036165960.1;extra_copy_number=0
CM058246.1	Liftoff	exon	129272543	129272639	.	-	.	ID=exon-XM_036165960.1-12;Parent=rna-XM_036165960.1;Dbxref=GeneID:194401,GenBank:XM_036165960.1,MGI:MGI:2442733;gbkey=mRNA;gene=Mical3;product=microtubule associated monooxygenase%2C calponin and LIM domain containing 3%2C transcript variant X1;transcript_id=XM_036165960.1;extra_copy_number=0
CM058246.1	Liftoff	exon	129273893	129274019	.	-	.	ID=exon-XM_036165960.1-11;Parent=rna-XM_036165960.1;Dbxref=GeneID:194401,GenBank:XM_036165960.1,MGI:MGI:2442733;gbkey=mRNA;gene=Mical3;product=microtubule associated monooxygenase%2C calponin and LIM domain containing 3%2C transcript variant X1;transcript_id=XM_036165960.1;extra_copy_number=0
CM058246.1	Liftoff	exon	129276594	129276709	.	-	.	ID=exon-XM_036165960.1-10;Parent=rna-XM_036165960.1;Dbxref=GeneID:194401,GenBank:XM_036165960.1,MGI:MGI:2442733;gbkey=mRNA;gene=Mical3;product=microtubule associated monooxygenase%2C calponin and LIM domain containing 3%2C transcript variant X1;transcript_id=XM_036165960.1;extra_copy_number=0
CM058246.1	Liftoff	exon	129276926	129277183	.	-	.	ID=exon-XM_036165960.1-9;Parent=rna-XM_036165960.1;Dbxref=GeneID:194401,GenBank:XM_036165960.1,MGI:MGI:2442733;gbkey=mRNA;gene=Mical3;product=microtubule associated monooxygenase%2C calponin and LIM domain containing 3%2C transcript variant X1;transcript_id=XM_036165960.1;extra_copy_number=0
CM058246.1	Liftoff	exon	129279369	129279469	.	-	.	ID=exon-XM_036165960.1-8;Parent=rna-XM_036165960.1;Dbxref=GeneID:194401,GenBank:XM_036165960.1,MGI:MGI:2442733;gbkey=mRNA;gene=Mical3;product=microtubule associated monooxygenase%2C calponin and LIM domain containing 3%2C transcript variant X1;transcript_id=XM_036165960.1;extra_copy_number=0
CM058246.1	Liftoff	exon	129280340	129280495	.	-	.	ID=exon-XM_036165960.1-7;Parent=rna-XM_036165960.1;Dbxref=GeneID:194401,GenBank:XM_036165960.1,MGI:MGI:2442733;gbkey=mRNA;gene=Mical3;product=microtubule associated monooxygenase%2C calponin and LIM domain containing 3%2C transcript variant X1;transcript_id=XM_036165960.1;extra_copy_number=0
CM058246.1	Liftoff	exon	129280906	129281007	.	-	.	ID=exon-XM_036165960.1-6;Parent=rna-XM_036165960.1;Dbxref=GeneID:194401,GenBank:XM_036165960.1,MGI:MGI:2442733;gbkey=mRNA;gene=Mical3;product=microtubule associated monooxygenase%2C calponin and LIM domain containing 3%2C transcript variant X1;transcript_id=XM_036165960.1;extra_copy_number=0
CM058246.1	Liftoff	exon	129281383	129281499	.	-	.	ID=exon-XM_036165960.1-5;Parent=rna-XM_036165960.1;Dbxref=GeneID:194401,GenBank:XM_036165960.1,MGI:MGI:2442733;gbkey=mRNA;gene=Mical3;product=microtubule associated monooxygenase%2C calponin and LIM domain containing 3%2C transcript variant X1;transcript_id=XM_036165960.1;extra_copy_number=0
CM058246.1	Liftoff	exon	129283278	129283485	.	-	.	ID=exon-XM_036165960.1-4;Parent=rna-XM_036165960.1;Dbxref=GeneID:194401,GenBank:XM_036165960.1,MGI:MGI:2442733;gbkey=mRNA;gene=Mical3;product=microtubule associated monooxygenase%2C calponin and LIM domain containing 3%2C transcript variant X1;transcript_id=XM_036165960.1;extra_copy_number=0
CM058246.1	Liftoff	exon	129284892	129285230	.	-	.	ID=exon-XM_036165960.1-3;Parent=rna-XM_036165960.1;Dbxref=GeneID:194401,GenBank:XM_036165960.1,MGI:MGI:2442733;gbkey=mRNA;gene=Mical3;product=microtubule associated monooxygenase%2C calponin and LIM domain containing 3%2C transcript variant X1;transcript_id=XM_036165960.1;extra_copy_number=0
CM058246.1	Liftoff	exon	129373686	129374037	.	-	.	ID=exon-XM_036165960.1-2;Parent=rna-XM_036165960.1;Dbxref=GeneID:194401,GenBank:XM_036165960.1,MGI:MGI:2442733;gbkey=mRNA;gene=Mical3;product=microtubule associated monooxygenase%2C calponin and LIM domain containing 3%2C transcript variant X1;transcript_id=XM_036165960.1;extra_copy_number=0
CM058246.1	Liftoff	exon	129416589	129416677	.	-	.	ID=exon-XM_036165960.1-1;Parent=rna-XM_036165960.1;Dbxref=GeneID:194401,GenBank:XM_036165960.1,MGI:MGI:2442733;gbkey=mRNA;gene=Mical3;product=microtubule associated monooxygenase%2C calponin and LIM domain containing 3%2C transcript variant X1;transcript_id=XM_036165960.1;extra_copy_number=0
CM058246.1	Liftoff	CDS	129177565	129177749	.	-	.	ID=cds-XP_036021853.1;Parent=rna-XM_036165960.1;Dbxref=GeneID:194401,GenBank:XP_036021853.1,MGI:MGI:2442733;Name=XP_036021853.1;gbkey=CDS;gene=Mical3;product=F-actin-monooxygenase MICAL3 isoform X1;protein_id=XP_036021853.1;extra_copy_number=0
CM058246.1	Liftoff	CDS	129177830	129177903	.	-	.	ID=cds-XP_036021853.1;Parent=rna-XM_036165960.1;Dbxref=GeneID:194401,GenBank:XP_036021853.1,MGI:MGI:2442733;Name=XP_036021853.1;gbkey=CDS;gene=Mical3;product=F-actin-monooxygenase MICAL3 isoform X1;protein_id=XP_036021853.1;extra_copy_number=0
CM058246.1	Liftoff	CDS	129178071	129178170	.	-	.	ID=cds-XP_036021853.1;Parent=rna-XM_036165960.1;Dbxref=GeneID:194401,GenBank:XP_036021853.1,MGI:MGI:2442733;Name=XP_036021853.1;gbkey=CDS;gene=Mical3;product=F-actin-monooxygenase MICAL3 isoform X1;protein_id=XP_036021853.1;extra_copy_number=0
CM058246.1	Liftoff	CDS	129180453	129180518	.	-	.	ID=cds-XP_036021853.1;Parent=rna-XM_036165960.1;Dbxref=GeneID:194401,GenBank:XP_036021853.1,MGI:MGI:2442733;Name=XP_036021853.1;gbkey=CDS;gene=Mical3;product=F-actin-monooxygenase MICAL3 isoform X1;protein_id=XP_036021853.1;extra_copy_number=0
CM058246.1	Liftoff	CDS	129189450	129189500	.	-	.	ID=cds-XP_036021853.1;Parent=rna-XM_036165960.1;Dbxref=GeneID:194401,GenBank:XP_036021853.1,MGI:MGI:2442733;Name=XP_036021853.1;gbkey=CDS;gene=Mical3;product=F-actin-monooxygenase MICAL3 isoform X1;protein_id=XP_036021853.1;extra_copy_number=0
CM058246.1	Liftoff	CDS	129194198	129194291	.	-	.	ID=cds-XP_036021853.1;Parent=rna-XM_036165960.1;Dbxref=GeneID:194401,GenBank:XP_036021853.1,MGI:MGI:2442733;Name=XP_036021853.1;gbkey=CDS;gene=Mical3;product=F-actin-monooxygenase MICAL3 isoform X1;protein_id=XP_036021853.1;extra_copy_number=0
CM058246.1	Liftoff	CDS	129195272	129195382	.	-	.	ID=cds-XP_036021853.1;Parent=rna-XM_036165960.1;Dbxref=GeneID:194401,GenBank:XP_036021853.1,MGI:MGI:2442733;Name=XP_036021853.1;gbkey=CDS;gene=Mical3;product=F-actin-monooxygenase MICAL3 isoform X1;protein_id=XP_036021853.1;extra_copy_number=0
CM058246.1	Liftoff	CDS	129196531	129196581	.	-	.	ID=cds-XP_036021853.1;Parent=rna-XM_036165960.1;Dbxref=GeneID:194401,GenBank:XP_036021853.1,MGI:MGI:2442733;Name=XP_036021853.1;gbkey=CDS;gene=Mical3;product=F-actin-monooxygenase MICAL3 isoform X1;protein_id=XP_036021853.1;extra_copy_number=0
CM058246.1	Liftoff	CDS	129200596	129200690	.	-	.	ID=cds-XP_036021853.1;Parent=rna-XM_036165960.1;Dbxref=GeneID:194401,GenBank:XP_036021853.1,MGI:MGI:2442733;Name=XP_036021853.1;gbkey=CDS;gene=Mical3;product=F-actin-monooxygenase MICAL3 isoform X1;protein_id=XP_036021853.1;extra_copy_number=0
CM058246.1	Liftoff	CDS	129201138	129202935	.	-	.	ID=cds-XP_036021853.1;Parent=rna-XM_036165960.1;Dbxref=GeneID:194401,GenBank:XP_036021853.1,MGI:MGI:2442733;Name=XP_036021853.1;gbkey=CDS;gene=Mical3;product=F-actin-monooxygenase MICAL3 isoform X1;protein_id=XP_036021853.1;extra_copy_number=0
CM058246.1	Liftoff	CDS	129203889	129203971	.	-	.	ID=cds-XP_036021853.1;Parent=rna-XM_036165960.1;Dbxref=GeneID:194401,GenBank:XP_036021853.1,MGI:MGI:2442733;Name=XP_036021853.1;gbkey=CDS;gene=Mical3;product=F-actin-monooxygenase MICAL3 isoform X1;protein_id=XP_036021853.1;extra_copy_number=0
CM058246.1	Liftoff	CDS	129204480	129204626	.	-	.	ID=cds-XP_036021853.1;Parent=rna-XM_036165960.1;Dbxref=GeneID:194401,GenBank:XP_036021853.1,MGI:MGI:2442733;Name=XP_036021853.1;gbkey=CDS;gene=Mical3;product=F-actin-monooxygenase MICAL3 isoform X1;protein_id=XP_036021853.1;extra_copy_number=0
CM058246.1	Liftoff	CDS	129205652	129205762	.	-	.	ID=cds-XP_036021853.1;Parent=rna-XM_036165960.1;Dbxref=GeneID:194401,GenBank:XP_036021853.1,MGI:MGI:2442733;Name=XP_036021853.1;gbkey=CDS;gene=Mical3;product=F-actin-monooxygenase MICAL3 isoform X1;protein_id=XP_036021853.1;extra_copy_number=0
CM058246.1	Liftoff	CDS	129208951	129209013	.	-	.	ID=cds-XP_036021853.1;Parent=rna-XM_036165960.1;Dbxref=GeneID:194401,GenBank:XP_036021853.1,MGI:MGI:2442733;Name=XP_036021853.1;gbkey=CDS;gene=Mical3;product=F-actin-monooxygenase MICAL3 isoform X1;protein_id=XP_036021853.1;extra_copy_number=0
CM058246.1	Liftoff	CDS	129212249	129212386	.	-	.	ID=cds-XP_036021853.1;Parent=rna-XM_036165960.1;Dbxref=GeneID:194401,GenBank:XP_036021853.1,MGI:MGI:2442733;Name=XP_036021853.1;gbkey=CDS;gene=Mical3;product=F-actin-monooxygenase MICAL3 isoform X1;protein_id=XP_036021853.1;extra_copy_number=0
CM058246.1	Liftoff	CDS	129214645	129214734	.	-	.	ID=cds-XP_036021853.1;Parent=rna-XM_036165960.1;Dbxref=GeneID:194401,GenBank:XP_036021853.1,MGI:MGI:2442733;Name=XP_036021853.1;gbkey=CDS;gene=Mical3;product=F-actin-monooxygenase MICAL3 isoform X1;protein_id=XP_036021853.1;extra_copy_number=0
CM058246.1	Liftoff	CDS	129216297	129216541	.	-	.	ID=cds-XP_036021853.1;Parent=rna-XM_036165960.1;Dbxref=GeneID:194401,GenBank:XP_036021853.1,MGI:MGI:2442733;Name=XP_036021853.1;gbkey=CDS;gene=Mical3;product=F-actin-monooxygenase MICAL3 isoform X1;protein_id=XP_036021853.1;extra_copy_number=0
CM058246.1	Liftoff	CDS	129225426	129225621	.	-	.	ID=cds-XP_036021853.1;Parent=rna-XM_036165960.1;Dbxref=GeneID:194401,GenBank:XP_036021853.1,MGI:MGI:2442733;Name=XP_036021853.1;gbkey=CDS;gene=Mical3;product=F-actin-monooxygenase MICAL3 isoform X1;protein_id=XP_036021853.1;extra_copy_number=0
CM058246.1	Liftoff	CDS	129244502	129244589	.	-	.	ID=cds-XP_036021853.1;Parent=rna-XM_036165960.1;Dbxref=GeneID:194401,GenBank:XP_036021853.1,MGI:MGI:2442733;Name=XP_036021853.1;gbkey=CDS;gene=Mical3;product=F-actin-monooxygenase MICAL3 isoform X1;protein_id=XP_036021853.1;extra_copy_number=0
CM058246.1	Liftoff	CDS	129245681	129245769	.	-	.	ID=cds-XP_036021853.1;Parent=rna-XM_036165960.1;Dbxref=GeneID:194401,GenBank:XP_036021853.1,MGI:MGI:2442733;Name=XP_036021853.1;gbkey=CDS;gene=Mical3;product=F-actin-monooxygenase MICAL3 isoform X1;protein_id=XP_036021853.1;extra_copy_number=0
CM058246.1	Liftoff	CDS	129251891	129252077	.	-	.	ID=cds-XP_036021853.1;Parent=rna-XM_036165960.1;Dbxref=GeneID:194401,GenBank:XP_036021853.1,MGI:MGI:2442733;Name=XP_036021853.1;gbkey=CDS;gene=Mical3;product=F-actin-monooxygenase MICAL3 isoform X1;protein_id=XP_036021853.1;extra_copy_number=0
CM058246.1	Liftoff	CDS	129252673	129252780	.	-	.	ID=cds-XP_036021853.1;Parent=rna-XM_036165960.1;Dbxref=GeneID:194401,GenBank:XP_036021853.1,MGI:MGI:2442733;Name=XP_036021853.1;gbkey=CDS;gene=Mical3;product=F-actin-monooxygenase MICAL3 isoform X1;protein_id=XP_036021853.1;extra_copy_number=0
CM058246.1	Liftoff	CDS	129255363	129255470	.	-	.	ID=cds-XP_036021853.1;Parent=rna-XM_036165960.1;Dbxref=GeneID:194401,GenBank:XP_036021853.1,MGI:MGI:2442733;Name=XP_036021853.1;gbkey=CDS;gene=Mical3;product=F-actin-monooxygenase MICAL3 isoform X1;protein_id=XP_036021853.1;extra_copy_number=0
CM058246.1	Liftoff	CDS	129257724	129257780	.	-	.	ID=cds-XP_036021853.1;Parent=rna-XM_036165960.1;Dbxref=GeneID:194401,GenBank:XP_036021853.1,MGI:MGI:2442733;Name=XP_036021853.1;gbkey=CDS;gene=Mical3;product=F-actin-monooxygenase MICAL3 isoform X1;protein_id=XP_036021853.1;extra_copy_number=0
CM058246.1	Liftoff	CDS	129259657	129259755	.	-	.	ID=cds-XP_036021853.1;Parent=rna-XM_036165960.1;Dbxref=GeneID:194401,GenBank:XP_036021853.1,MGI:MGI:2442733;Name=XP_036021853.1;gbkey=CDS;gene=Mical3;product=F-actin-monooxygenase MICAL3 isoform X1;protein_id=XP_036021853.1;extra_copy_number=0
CM058246.1	Liftoff	CDS	129262592	129262675	.	-	.	ID=cds-XP_036021853.1;Parent=rna-XM_036165960.1;Dbxref=GeneID:194401,GenBank:XP_036021853.1,MGI:MGI:2442733;Name=XP_036021853.1;gbkey=CDS;gene=Mical3;product=F-actin-monooxygenase MICAL3 isoform X1;protein_id=XP_036021853.1;extra_copy_number=0
CM058246.1	Liftoff	CDS	129264079	129264252	.	-	.	ID=cds-XP_036021853.1;Parent=rna-XM_036165960.1;Dbxref=GeneID:194401,GenBank:XP_036021853.1,MGI:MGI:2442733;Name=XP_036021853.1;gbkey=CDS;gene=Mical3;product=F-actin-monooxygenase MICAL3 isoform X1;protein_id=XP_036021853.1;extra_copy_number=0
CM058246.1	Liftoff	CDS	129265122	129265184	.	-	.	ID=cds-XP_036021853.1;Parent=rna-XM_036165960.1;Dbxref=GeneID:194401,GenBank:XP_036021853.1,MGI:MGI:2442733;Name=XP_036021853.1;gbkey=CDS;gene=Mical3;product=F-actin-monooxygenase MICAL3 isoform X1;protein_id=XP_036021853.1;extra_copy_number=0
CM058246.1	Liftoff	CDS	129265280	129265392	.	-	.	ID=cds-XP_036021853.1;Parent=rna-XM_036165960.1;Dbxref=GeneID:194401,GenBank:XP_036021853.1,MGI:MGI:2442733;Name=XP_036021853.1;gbkey=CDS;gene=Mical3;product=F-actin-monooxygenase MICAL3 isoform X1;protein_id=XP_036021853.1;extra_copy_number=0
CM058246.1	Liftoff	CDS	129267535	129267731	.	-	.	ID=cds-XP_036021853.1;Parent=rna-XM_036165960.1;Dbxref=GeneID:194401,GenBank:XP_036021853.1,MGI:MGI:2442733;Name=XP_036021853.1;gbkey=CDS;gene=Mical3;product=F-actin-monooxygenase MICAL3 isoform X1;protein_id=XP_036021853.1;extra_copy_number=0
CM058246.1	Liftoff	CDS	129269862	129270009	.	-	.	ID=cds-XP_036021853.1;Parent=rna-XM_036165960.1;Dbxref=GeneID:194401,GenBank:XP_036021853.1,MGI:MGI:2442733;Name=XP_036021853.1;gbkey=CDS;gene=Mical3;product=F-actin-monooxygenase MICAL3 isoform X1;protein_id=XP_036021853.1;extra_copy_number=0
CM058246.1	Liftoff	CDS	129272543	129272639	.	-	.	ID=cds-XP_036021853.1;Parent=rna-XM_036165960.1;Dbxref=GeneID:194401,GenBank:XP_036021853.1,MGI:MGI:2442733;Name=XP_036021853.1;gbkey=CDS;gene=Mical3;product=F-actin-monooxygenase MICAL3 isoform X1;protein_id=XP_036021853.1;extra_copy_number=0
CM058246.1	Liftoff	CDS	129273893	129274019	.	-	.	ID=cds-XP_036021853.1;Parent=rna-XM_036165960.1;Dbxref=GeneID:194401,GenBank:XP_036021853.1,MGI:MGI:2442733;Name=XP_036021853.1;gbkey=CDS;gene=Mical3;product=F-actin-monooxygenase MICAL3 isoform X1;protein_id=XP_036021853.1;extra_copy_number=0
CM058246.1	Liftoff	CDS	129276594	129276709	.	-	.	ID=cds-XP_036021853.1;Parent=rna-XM_036165960.1;Dbxref=GeneID:194401,GenBank:XP_036021853.1,MGI:MGI:2442733;Name=XP_036021853.1;gbkey=CDS;gene=Mical3;product=F-actin-monooxygenase MICAL3 isoform X1;protein_id=XP_036021853.1;extra_copy_number=0
CM058246.1	Liftoff	CDS	129276926	129277183	.	-	.	ID=cds-XP_036021853.1;Parent=rna-XM_036165960.1;Dbxref=GeneID:194401,GenBank:XP_036021853.1,MGI:MGI:2442733;Name=XP_036021853.1;gbkey=CDS;gene=Mical3;product=F-actin-monooxygenase MICAL3 isoform X1;protein_id=XP_036021853.1;extra_copy_number=0
CM058246.1	Liftoff	CDS	129279369	129279469	.	-	.	ID=cds-XP_036021853.1;Parent=rna-XM_036165960.1;Dbxref=GeneID:194401,GenBank:XP_036021853.1,MGI:MGI:2442733;Name=XP_036021853.1;gbkey=CDS;gene=Mical3;product=F-actin-monooxygenase MICAL3 isoform X1;protein_id=XP_036021853.1;extra_copy_number=0
CM058246.1	Liftoff	CDS	129280340	129280495	.	-	.	ID=cds-XP_036021853.1;Parent=rna-XM_036165960.1;Dbxref=GeneID:194401,GenBank:XP_036021853.1,MGI:MGI:2442733;Name=XP_036021853.1;gbkey=CDS;gene=Mical3;product=F-actin-monooxygenase MICAL3 isoform X1;protein_id=XP_036021853.1;extra_copy_number=0
CM058246.1	Liftoff	CDS	129280906	129281007	.	-	.	ID=cds-XP_036021853.1;Parent=rna-XM_036165960.1;Dbxref=GeneID:194401,GenBank:XP_036021853.1,MGI:MGI:2442733;Name=XP_036021853.1;gbkey=CDS;gene=Mical3;product=F-actin-monooxygenase MICAL3 isoform X1;protein_id=XP_036021853.1;extra_copy_number=0
CM058246.1	Liftoff	CDS	129281383	129281499	.	-	.	ID=cds-XP_036021853.1;Parent=rna-XM_036165960.1;Dbxref=GeneID:194401,GenBank:XP_036021853.1,MGI:MGI:2442733;Name=XP_036021853.1;gbkey=CDS;gene=Mical3;product=F-actin-monooxygenase MICAL3 isoform X1;protein_id=XP_036021853.1;extra_copy_number=0
CM058246.1	Liftoff	CDS	129283278	129283485	.	-	.	ID=cds-XP_036021853.1;Parent=rna-XM_036165960.1;Dbxref=GeneID:194401,GenBank:XP_036021853.1,MGI:MGI:2442733;Name=XP_036021853.1;gbkey=CDS;gene=Mical3;product=F-actin-monooxygenase MICAL3 isoform X1;protein_id=XP_036021853.1;extra_copy_number=0
CM058246.1	Liftoff	CDS	129284892	129285155	.	-	.	ID=cds-XP_036021853.1;Parent=rna-XM_036165960.1;Dbxref=GeneID:194401,GenBank:XP_036021853.1,MGI:MGI:2442733;Name=XP_036021853.1;gbkey=CDS;gene=Mical3;product=F-actin-monooxygenase MICAL3 isoform X1;protein_id=XP_036021853.1;extra_copy_number=0
CM058246.1	Liftoff	mRNA	129174450	129353299	.	-	.	ID=rna-XM_036165961.1;Parent=gene-Mical3;Dbxref=GeneID:194401,GenBank:XM_036165961.1,MGI:MGI:2442733;Name=XM_036165961.1;gbkey=mRNA;gene=Mical3;model_evidence=Supporting evidence includes similarity to: 3 mRNAs%2C 26 ESTs%2C 14 Proteins%2C 1445 long SRA reads%2C and 100%25 coverage of the annotated genomic feature by RNAseq alignments%2C including 4 samples with support for all annotated introns;product=microtubule associated monooxygenase%2C calponin and LIM domain containing 3%2C transcript variant X14;transcript_id=XM_036165961.1;matches_ref_protein=True;valid_ORF=True;extra_copy_number=0
CM058246.1	Liftoff	exon	129174450	129177749	.	-	.	ID=exon-XM_036165961.1-37;Parent=rna-XM_036165961.1;Dbxref=GeneID:194401,GenBank:XM_036165961.1,MGI:MGI:2442733;gbkey=mRNA;gene=Mical3;product=microtubule associated monooxygenase%2C calponin and LIM domain containing 3%2C transcript variant X14;transcript_id=XM_036165961.1;extra_copy_number=0
CM058246.1	Liftoff	exon	129177830	129177903	.	-	.	ID=exon-XM_036165961.1-36;Parent=rna-XM_036165961.1;Dbxref=GeneID:194401,GenBank:XM_036165961.1,MGI:MGI:2442733;gbkey=mRNA;gene=Mical3;product=microtubule associated monooxygenase%2C calponin and LIM domain containing 3%2C transcript variant X14;transcript_id=XM_036165961.1;extra_copy_number=0
CM058246.1	Liftoff	exon	129178071	129178170	.	-	.	ID=exon-XM_036165961.1-35;Parent=rna-XM_036165961.1;Dbxref=GeneID:194401,GenBank:XM_036165961.1,MGI:MGI:2442733;gbkey=mRNA;gene=Mical3;product=microtubule associated monooxygenase%2C calponin and LIM domain containing 3%2C transcript variant X14;transcript_id=XM_036165961.1;extra_copy_number=0
CM058246.1	Liftoff	exon	129180453	129180518	.	-	.	ID=exon-XM_036165961.1-34;Parent=rna-XM_036165961.1;Dbxref=GeneID:194401,GenBank:XM_036165961.1,MGI:MGI:2442733;gbkey=mRNA;gene=Mical3;product=microtubule associated monooxygenase%2C calponin and LIM domain containing 3%2C transcript variant X14;transcript_id=XM_036165961.1;extra_copy_number=0
CM058246.1	Liftoff	exon	129189450	129189500	.	-	.	ID=exon-XM_036165961.1-33;Parent=rna-XM_036165961.1;Dbxref=GeneID:194401,GenBank:XM_036165961.1,MGI:MGI:2442733;gbkey=mRNA;gene=Mical3;product=microtubule associated monooxygenase%2C calponin and LIM domain containing 3%2C transcript variant X14;transcript_id=XM_036165961.1;extra_copy_number=0
CM058246.1	Liftoff	exon	129194198	129194291	.	-	.	ID=exon-XM_036165961.1-32;Parent=rna-XM_036165961.1;Dbxref=GeneID:194401,GenBank:XM_036165961.1,MGI:MGI:2442733;gbkey=mRNA;gene=Mical3;product=microtubule associated monooxygenase%2C calponin and LIM domain containing 3%2C transcript variant X14;transcript_id=XM_036165961.1;extra_copy_number=0
CM058246.1	Liftoff	exon	129195272	129195382	.	-	.	ID=exon-XM_036165961.1-31;Parent=rna-XM_036165961.1;Dbxref=GeneID:194401,GenBank:XM_036165961.1,MGI:MGI:2442733;gbkey=mRNA;gene=Mical3;product=microtubule associated monooxygenase%2C calponin and LIM domain containing 3%2C transcript variant X14;transcript_id=XM_036165961.1;extra_copy_number=0
CM058246.1	Liftoff	exon	129196531	129196581	.	-	.	ID=exon-XM_036165961.1-30;Parent=rna-XM_036165961.1;Dbxref=GeneID:194401,GenBank:XM_036165961.1,MGI:MGI:2442733;gbkey=mRNA;gene=Mical3;product=microtubule associated monooxygenase%2C calponin and LIM domain containing 3%2C transcript variant X14;transcript_id=XM_036165961.1;extra_copy_number=0
CM058246.1	Liftoff	exon	129200596	129200690	.	-	.	ID=exon-XM_036165961.1-29;Parent=rna-XM_036165961.1;Dbxref=GeneID:194401,GenBank:XM_036165961.1,MGI:MGI:2442733;gbkey=mRNA;gene=Mical3;product=microtubule associated monooxygenase%2C calponin and LIM domain containing 3%2C transcript variant X14;transcript_id=XM_036165961.1;extra_copy_number=0
CM058246.1	Liftoff	exon	129201138	129202935	.	-	.	ID=exon-XM_036165961.1-28;Parent=rna-XM_036165961.1;Dbxref=GeneID:194401,GenBank:XM_036165961.1,MGI:MGI:2442733;gbkey=mRNA;gene=Mical3;product=microtubule associated monooxygenase%2C calponin and LIM domain containing 3%2C transcript variant X14;transcript_id=XM_036165961.1;extra_copy_number=0
CM058246.1	Liftoff	exon	129203889	129203971	.	-	.	ID=exon-XM_036165961.1-27;Parent=rna-XM_036165961.1;Dbxref=GeneID:194401,GenBank:XM_036165961.1,MGI:MGI:2442733;gbkey=mRNA;gene=Mical3;product=microtubule associated monooxygenase%2C calponin and LIM domain containing 3%2C transcript variant X14;transcript_id=XM_036165961.1;extra_copy_number=0
CM058246.1	Liftoff	exon	129204480	129204626	.	-	.	ID=exon-XM_036165961.1-26;Parent=rna-XM_036165961.1;Dbxref=GeneID:194401,GenBank:XM_036165961.1,MGI:MGI:2442733;gbkey=mRNA;gene=Mical3;product=microtubule associated monooxygenase%2C calponin and LIM domain containing 3%2C transcript variant X14;transcript_id=XM_036165961.1;extra_copy_number=0
CM058246.1	Liftoff	exon	129205652	129205762	.	-	.	ID=exon-XM_036165961.1-25;Parent=rna-XM_036165961.1;Dbxref=GeneID:194401,GenBank:XM_036165961.1,MGI:MGI:2442733;gbkey=mRNA;gene=Mical3;product=microtubule associated monooxygenase%2C calponin and LIM domain containing 3%2C transcript variant X14;transcript_id=XM_036165961.1;extra_copy_number=0
CM058246.1	Liftoff	exon	129208951	129209013	.	-	.	ID=exon-XM_036165961.1-24;Parent=rna-XM_036165961.1;Dbxref=GeneID:194401,GenBank:XM_036165961.1,MGI:MGI:2442733;gbkey=mRNA;gene=Mical3;product=microtubule associated monooxygenase%2C calponin and LIM domain containing 3%2C transcript variant X14;transcript_id=XM_036165961.1;extra_copy_number=0
CM058246.1	Liftoff	exon	129212249	129212386	.	-	.	ID=exon-XM_036165961.1-23;Parent=rna-XM_036165961.1;Dbxref=GeneID:194401,GenBank:XM_036165961.1,MGI:MGI:2442733;gbkey=mRNA;gene=Mical3;product=microtubule associated monooxygenase%2C calponin and LIM domain containing 3%2C transcript variant X14;transcript_id=XM_036165961.1;extra_copy_number=0
CM058246.1	Liftoff	exon	129214645	129214734	.	-	.	ID=exon-XM_036165961.1-22;Parent=rna-XM_036165961.1;Dbxref=GeneID:194401,GenBank:XM_036165961.1,MGI:MGI:2442733;gbkey=mRNA;gene=Mical3;product=microtubule associated monooxygenase%2C calponin and LIM domain containing 3%2C transcript variant X14;transcript_id=XM_036165961.1;extra_copy_number=0
CM058246.1	Liftoff	exon	129216297	129216538	.	-	.	ID=exon-XM_036165961.1-21;Parent=rna-XM_036165961.1;Dbxref=GeneID:194401,GenBank:XM_036165961.1,MGI:MGI:2442733;gbkey=mRNA;gene=Mical3;product=microtubule associated monooxygenase%2C calponin and LIM domain containing 3%2C transcript variant X14;transcript_id=XM_036165961.1;extra_copy_number=0
CM058246.1	Liftoff	exon	129225426	129225621	.	-	.	ID=exon-XM_036165961.1-20;Parent=rna-XM_036165961.1;Dbxref=GeneID:194401,GenBank:XM_036165961.1,MGI:MGI:2442733;gbkey=mRNA;gene=Mical3;product=microtubule associated monooxygenase%2C calponin and LIM domain containing 3%2C transcript variant X14;transcript_id=XM_036165961.1;extra_copy_number=0
CM058246.1	Liftoff	exon	129244502	129244589	.	-	.	ID=exon-XM_036165961.1-19;Parent=rna-XM_036165961.1;Dbxref=GeneID:194401,GenBank:XM_036165961.1,MGI:MGI:2442733;gbkey=mRNA;gene=Mical3;product=microtubule associated monooxygenase%2C calponin and LIM domain containing 3%2C transcript variant X14;transcript_id=XM_036165961.1;extra_copy_number=0
CM058246.1	Liftoff	exon	129245681	129245769	.	-	.	ID=exon-XM_036165961.1-18;Parent=rna-XM_036165961.1;Dbxref=GeneID:194401,GenBank:XM_036165961.1,MGI:MGI:2442733;gbkey=mRNA;gene=Mical3;product=microtubule associated monooxygenase%2C calponin and LIM domain containing 3%2C transcript variant X14;transcript_id=XM_036165961.1;extra_copy_number=0
CM058246.1	Liftoff	exon	129251891	129252077	.	-	.	ID=exon-XM_036165961.1-17;Parent=rna-XM_036165961.1;Dbxref=GeneID:194401,GenBank:XM_036165961.1,MGI:MGI:2442733;gbkey=mRNA;gene=Mical3;product=microtubule associated monooxygenase%2C calponin and LIM domain containing 3%2C transcript variant X14;transcript_id=XM_036165961.1;extra_copy_number=0
CM058246.1	Liftoff	exon	129264079	129264252	.	-	.	ID=exon-XM_036165961.1-16;Parent=rna-XM_036165961.1;Dbxref=GeneID:194401,GenBank:XM_036165961.1,MGI:MGI:2442733;gbkey=mRNA;gene=Mical3;product=microtubule associated monooxygenase%2C calponin and LIM domain containing 3%2C transcript variant X14;transcript_id=XM_036165961.1;extra_copy_number=0
CM058246.1	Liftoff	exon	129265122	129265184	.	-	.	ID=exon-XM_036165961.1-15;Parent=rna-XM_036165961.1;Dbxref=GeneID:194401,GenBank:XM_036165961.1,MGI:MGI:2442733;gbkey=mRNA;gene=Mical3;product=microtubule associated monooxygenase%2C calponin and LIM domain containing 3%2C transcript variant X14;transcript_id=XM_036165961.1;extra_copy_number=0
CM058246.1	Liftoff	exon	129265280	129265392	.	-	.	ID=exon-XM_036165961.1-14;Parent=rna-XM_036165961.1;Dbxref=GeneID:194401,GenBank:XM_036165961.1,MGI:MGI:2442733;gbkey=mRNA;gene=Mical3;product=microtubule associated monooxygenase%2C calponin and LIM domain containing 3%2C transcript variant X14;transcript_id=XM_036165961.1;extra_copy_number=0
CM058246.1	Liftoff	exon	129267535	129267731	.	-	.	ID=exon-XM_036165961.1-13;Parent=rna-XM_036165961.1;Dbxref=GeneID:194401,GenBank:XM_036165961.1,MGI:MGI:2442733;gbkey=mRNA;gene=Mical3;product=microtubule associated monooxygenase%2C calponin and LIM domain containing 3%2C transcript variant X14;transcript_id=XM_036165961.1;extra_copy_number=0
CM058246.1	Liftoff	exon	129269862	129270009	.	-	.	ID=exon-XM_036165961.1-12;Parent=rna-XM_036165961.1;Dbxref=GeneID:194401,GenBank:XM_036165961.1,MGI:MGI:2442733;gbkey=mRNA;gene=Mical3;product=microtubule associated monooxygenase%2C calponin and LIM domain containing 3%2C transcript variant X14;transcript_id=XM_036165961.1;extra_copy_number=0
CM058246.1	Liftoff	exon	129272543	129272639	.	-	.	ID=exon-XM_036165961.1-11;Parent=rna-XM_036165961.1;Dbxref=GeneID:194401,GenBank:XM_036165961.1,MGI:MGI:2442733;gbkey=mRNA;gene=Mical3;product=microtubule associated monooxygenase%2C calponin and LIM domain containing 3%2C transcript variant X14;transcript_id=XM_036165961.1;extra_copy_number=0
CM058246.1	Liftoff	exon	129273893	129274019	.	-	.	ID=exon-XM_036165961.1-10;Parent=rna-XM_036165961.1;Dbxref=GeneID:194401,GenBank:XM_036165961.1,MGI:MGI:2442733;gbkey=mRNA;gene=Mical3;product=microtubule associated monooxygenase%2C calponin and LIM domain containing 3%2C transcript variant X14;transcript_id=XM_036165961.1;extra_copy_number=0
CM058246.1	Liftoff	exon	129276594	129276709	.	-	.	ID=exon-XM_036165961.1-9;Parent=rna-XM_036165961.1;Dbxref=GeneID:194401,GenBank:XM_036165961.1,MGI:MGI:2442733;gbkey=mRNA;gene=Mical3;product=microtubule associated monooxygenase%2C calponin and LIM domain containing 3%2C transcript variant X14;transcript_id=XM_036165961.1;extra_copy_number=0
CM058246.1	Liftoff	exon	129276926	129277183	.	-	.	ID=exon-XM_036165961.1-8;Parent=rna-XM_036165961.1;Dbxref=GeneID:194401,GenBank:XM_036165961.1,MGI:MGI:2442733;gbkey=mRNA;gene=Mical3;product=microtubule associated monooxygenase%2C calponin and LIM domain containing 3%2C transcript variant X14;transcript_id=XM_036165961.1;extra_copy_number=0
CM058246.1	Liftoff	exon	129279369	129279469	.	-	.	ID=exon-XM_036165961.1-7;Parent=rna-XM_036165961.1;Dbxref=GeneID:194401,GenBank:XM_036165961.1,MGI:MGI:2442733;gbkey=mRNA;gene=Mical3;product=microtubule associated monooxygenase%2C calponin and LIM domain containing 3%2C transcript variant X14;transcript_id=XM_036165961.1;extra_copy_number=0
CM058246.1	Liftoff	exon	129280340	129280495	.	-	.	ID=exon-XM_036165961.1-6;Parent=rna-XM_036165961.1;Dbxref=GeneID:194401,GenBank:XM_036165961.1,MGI:MGI:2442733;gbkey=mRNA;gene=Mical3;product=microtubule associated monooxygenase%2C calponin and LIM domain containing 3%2C transcript variant X14;transcript_id=XM_036165961.1;extra_copy_number=0
CM058246.1	Liftoff	exon	129280906	129281007	.	-	.	ID=exon-XM_036165961.1-5;Parent=rna-XM_036165961.1;Dbxref=GeneID:194401,GenBank:XM_036165961.1,MGI:MGI:2442733;gbkey=mRNA;gene=Mical3;product=microtubule associated monooxygenase%2C calponin and LIM domain containing 3%2C transcript variant X14;transcript_id=XM_036165961.1;extra_copy_number=0
CM058246.1	Liftoff	exon	129281383	129281499	.	-	.	ID=exon-XM_036165961.1-4;Parent=rna-XM_036165961.1;Dbxref=GeneID:194401,GenBank:XM_036165961.1,MGI:MGI:2442733;gbkey=mRNA;gene=Mical3;product=microtubule associated monooxygenase%2C calponin and LIM domain containing 3%2C transcript variant X14;transcript_id=XM_036165961.1;extra_copy_number=0
CM058246.1	Liftoff	exon	129283278	129283485	.	-	.	ID=exon-XM_036165961.1-3;Parent=rna-XM_036165961.1;Dbxref=GeneID:194401,GenBank:XM_036165961.1,MGI:MGI:2442733;gbkey=mRNA;gene=Mical3;product=microtubule associated monooxygenase%2C calponin and LIM domain containing 3%2C transcript variant X14;transcript_id=XM_036165961.1;extra_copy_number=0
CM058246.1	Liftoff	exon	129284892	129285230	.	-	.	ID=exon-XM_036165961.1-2;Parent=rna-XM_036165961.1;Dbxref=GeneID:194401,GenBank:XM_036165961.1,MGI:MGI:2442733;gbkey=mRNA;gene=Mical3;product=microtubule associated monooxygenase%2C calponin and LIM domain containing 3%2C transcript variant X14;transcript_id=XM_036165961.1;extra_copy_number=0
CM058246.1	Liftoff	exon	129352915	129353299	.	-	.	ID=exon-XM_036165961.1-1;Parent=rna-XM_036165961.1;Dbxref=GeneID:194401,GenBank:XM_036165961.1,MGI:MGI:2442733;gbkey=mRNA;gene=Mical3;product=microtubule associated monooxygenase%2C calponin and LIM domain containing 3%2C transcript variant X14;transcript_id=XM_036165961.1;extra_copy_number=0
CM058246.1	Liftoff	CDS	129177565	129177749	.	-	.	ID=cds-XP_036021854.1;Parent=rna-XM_036165961.1;Dbxref=GeneID:194401,GenBank:XP_036021854.1,MGI:MGI:2442733;Name=XP_036021854.1;gbkey=CDS;gene=Mical3;product=F-actin-monooxygenase MICAL3 isoform X13;protein_id=XP_036021854.1;extra_copy_number=0
CM058246.1	Liftoff	CDS	129177830	129177903	.	-	.	ID=cds-XP_036021854.1;Parent=rna-XM_036165961.1;Dbxref=GeneID:194401,GenBank:XP_036021854.1,MGI:MGI:2442733;Name=XP_036021854.1;gbkey=CDS;gene=Mical3;product=F-actin-monooxygenase MICAL3 isoform X13;protein_id=XP_036021854.1;extra_copy_number=0
CM058246.1	Liftoff	CDS	129178071	129178170	.	-	.	ID=cds-XP_036021854.1;Parent=rna-XM_036165961.1;Dbxref=GeneID:194401,GenBank:XP_036021854.1,MGI:MGI:2442733;Name=XP_036021854.1;gbkey=CDS;gene=Mical3;product=F-actin-monooxygenase MICAL3 isoform X13;protein_id=XP_036021854.1;extra_copy_number=0
CM058246.1	Liftoff	CDS	129180453	129180518	.	-	.	ID=cds-XP_036021854.1;Parent=rna-XM_036165961.1;Dbxref=GeneID:194401,GenBank:XP_036021854.1,MGI:MGI:2442733;Name=XP_036021854.1;gbkey=CDS;gene=Mical3;product=F-actin-monooxygenase MICAL3 isoform X13;protein_id=XP_036021854.1;extra_copy_number=0
CM058246.1	Liftoff	CDS	129189450	129189500	.	-	.	ID=cds-XP_036021854.1;Parent=rna-XM_036165961.1;Dbxref=GeneID:194401,GenBank:XP_036021854.1,MGI:MGI:2442733;Name=XP_036021854.1;gbkey=CDS;gene=Mical3;product=F-actin-monooxygenase MICAL3 isoform X13;protein_id=XP_036021854.1;extra_copy_number=0
CM058246.1	Liftoff	CDS	129194198	129194291	.	-	.	ID=cds-XP_036021854.1;Parent=rna-XM_036165961.1;Dbxref=GeneID:194401,GenBank:XP_036021854.1,MGI:MGI:2442733;Name=XP_036021854.1;gbkey=CDS;gene=Mical3;product=F-actin-monooxygenase MICAL3 isoform X13;protein_id=XP_036021854.1;extra_copy_number=0
CM058246.1	Liftoff	CDS	129195272	129195382	.	-	.	ID=cds-XP_036021854.1;Parent=rna-XM_036165961.1;Dbxref=GeneID:194401,GenBank:XP_036021854.1,MGI:MGI:2442733;Name=XP_036021854.1;gbkey=CDS;gene=Mical3;product=F-actin-monooxygenase MICAL3 isoform X13;protein_id=XP_036021854.1;extra_copy_number=0
CM058246.1	Liftoff	CDS	129196531	129196581	.	-	.	ID=cds-XP_036021854.1;Parent=rna-XM_036165961.1;Dbxref=GeneID:194401,GenBank:XP_036021854.1,MGI:MGI:2442733;Name=XP_036021854.1;gbkey=CDS;gene=Mical3;product=F-actin-monooxygenase MICAL3 isoform X13;protein_id=XP_036021854.1;extra_copy_number=0
CM058246.1	Liftoff	CDS	129200596	129200690	.	-	.	ID=cds-XP_036021854.1;Parent=rna-XM_036165961.1;Dbxref=GeneID:194401,GenBank:XP_036021854.1,MGI:MGI:2442733;Name=XP_036021854.1;gbkey=CDS;gene=Mical3;product=F-actin-monooxygenase MICAL3 isoform X13;protein_id=XP_036021854.1;extra_copy_number=0
CM058246.1	Liftoff	CDS	129201138	129202935	.	-	.	ID=cds-XP_036021854.1;Parent=rna-XM_036165961.1;Dbxref=GeneID:194401,GenBank:XP_036021854.1,MGI:MGI:2442733;Name=XP_036021854.1;gbkey=CDS;gene=Mical3;product=F-actin-monooxygenase MICAL3 isoform X13;protein_id=XP_036021854.1;extra_copy_number=0
CM058246.1	Liftoff	CDS	129203889	129203971	.	-	.	ID=cds-XP_036021854.1;Parent=rna-XM_036165961.1;Dbxref=GeneID:194401,GenBank:XP_036021854.1,MGI:MGI:2442733;Name=XP_036021854.1;gbkey=CDS;gene=Mical3;product=F-actin-monooxygenase MICAL3 isoform X13;protein_id=XP_036021854.1;extra_copy_number=0
CM058246.1	Liftoff	CDS	129204480	129204626	.	-	.	ID=cds-XP_036021854.1;Parent=rna-XM_036165961.1;Dbxref=GeneID:194401,GenBank:XP_036021854.1,MGI:MGI:2442733;Name=XP_036021854.1;gbkey=CDS;gene=Mical3;product=F-actin-monooxygenase MICAL3 isoform X13;protein_id=XP_036021854.1;extra_copy_number=0
CM058246.1	Liftoff	CDS	129205652	129205762	.	-	.	ID=cds-XP_036021854.1;Parent=rna-XM_036165961.1;Dbxref=GeneID:194401,GenBank:XP_036021854.1,MGI:MGI:2442733;Name=XP_036021854.1;gbkey=CDS;gene=Mical3;product=F-actin-monooxygenase MICAL3 isoform X13;protein_id=XP_036021854.1;extra_copy_number=0
CM058246.1	Liftoff	CDS	129208951	129209013	.	-	.	ID=cds-XP_036021854.1;Parent=rna-XM_036165961.1;Dbxref=GeneID:194401,GenBank:XP_036021854.1,MGI:MGI:2442733;Name=XP_036021854.1;gbkey=CDS;gene=Mical3;product=F-actin-monooxygenase MICAL3 isoform X13;protein_id=XP_036021854.1;extra_copy_number=0
CM058246.1	Liftoff	CDS	129212249	129212386	.	-	.	ID=cds-XP_036021854.1;Parent=rna-XM_036165961.1;Dbxref=GeneID:194401,GenBank:XP_036021854.1,MGI:MGI:2442733;Name=XP_036021854.1;gbkey=CDS;gene=Mical3;product=F-actin-monooxygenase MICAL3 isoform X13;protein_id=XP_036021854.1;extra_copy_number=0
CM058246.1	Liftoff	CDS	129214645	129214734	.	-	.	ID=cds-XP_036021854.1;Parent=rna-XM_036165961.1;Dbxref=GeneID:194401,GenBank:XP_036021854.1,MGI:MGI:2442733;Name=XP_036021854.1;gbkey=CDS;gene=Mical3;product=F-actin-monooxygenase MICAL3 isoform X13;protein_id=XP_036021854.1;extra_copy_number=0
CM058246.1	Liftoff	CDS	129216297	129216538	.	-	.	ID=cds-XP_036021854.1;Parent=rna-XM_036165961.1;Dbxref=GeneID:194401,GenBank:XP_036021854.1,MGI:MGI:2442733;Name=XP_036021854.1;gbkey=CDS;gene=Mical3;product=F-actin-monooxygenase MICAL3 isoform X13;protein_id=XP_036021854.1;extra_copy_number=0
CM058246.1	Liftoff	CDS	129225426	129225621	.	-	.	ID=cds-XP_036021854.1;Parent=rna-XM_036165961.1;Dbxref=GeneID:194401,GenBank:XP_036021854.1,MGI:MGI:2442733;Name=XP_036021854.1;gbkey=CDS;gene=Mical3;product=F-actin-monooxygenase MICAL3 isoform X13;protein_id=XP_036021854.1;extra_copy_number=0
CM058246.1	Liftoff	CDS	129244502	129244589	.	-	.	ID=cds-XP_036021854.1;Parent=rna-XM_036165961.1;Dbxref=GeneID:194401,GenBank:XP_036021854.1,MGI:MGI:2442733;Name=XP_036021854.1;gbkey=CDS;gene=Mical3;product=F-actin-monooxygenase MICAL3 isoform X13;protein_id=XP_036021854.1;extra_copy_number=0
CM058246.1	Liftoff	CDS	129245681	129245769	.	-	.	ID=cds-XP_036021854.1;Parent=rna-XM_036165961.1;Dbxref=GeneID:194401,GenBank:XP_036021854.1,MGI:MGI:2442733;Name=XP_036021854.1;gbkey=CDS;gene=Mical3;product=F-actin-monooxygenase MICAL3 isoform X13;protein_id=XP_036021854.1;extra_copy_number=0
CM058246.1	Liftoff	CDS	129251891	129252077	.	-	.	ID=cds-XP_036021854.1;Parent=rna-XM_036165961.1;Dbxref=GeneID:194401,GenBank:XP_036021854.1,MGI:MGI:2442733;Name=XP_036021854.1;gbkey=CDS;gene=Mical3;product=F-actin-monooxygenase MICAL3 isoform X13;protein_id=XP_036021854.1;extra_copy_number=0
CM058246.1	Liftoff	CDS	129264079	129264252	.	-	.	ID=cds-XP_036021854.1;Parent=rna-XM_036165961.1;Dbxref=GeneID:194401,GenBank:XP_036021854.1,MGI:MGI:2442733;Name=XP_036021854.1;gbkey=CDS;gene=Mical3;product=F-actin-monooxygenase MICAL3 isoform X13;protein_id=XP_036021854.1;extra_copy_number=0
CM058246.1	Liftoff	CDS	129265122	129265184	.	-	.	ID=cds-XP_036021854.1;Parent=rna-XM_036165961.1;Dbxref=GeneID:194401,GenBank:XP_036021854.1,MGI:MGI:2442733;Name=XP_036021854.1;gbkey=CDS;gene=Mical3;product=F-actin-monooxygenase MICAL3 isoform X13;protein_id=XP_036021854.1;extra_copy_number=0
CM058246.1	Liftoff	CDS	129265280	129265392	.	-	.	ID=cds-XP_036021854.1;Parent=rna-XM_036165961.1;Dbxref=GeneID:194401,GenBank:XP_036021854.1,MGI:MGI:2442733;Name=XP_036021854.1;gbkey=CDS;gene=Mical3;product=F-actin-monooxygenase MICAL3 isoform X13;protein_id=XP_036021854.1;extra_copy_number=0
CM058246.1	Liftoff	CDS	129267535	129267731	.	-	.	ID=cds-XP_036021854.1;Parent=rna-XM_036165961.1;Dbxref=GeneID:194401,GenBank:XP_036021854.1,MGI:MGI:2442733;Name=XP_036021854.1;gbkey=CDS;gene=Mical3;product=F-actin-monooxygenase MICAL3 isoform X13;protein_id=XP_036021854.1;extra_copy_number=0
CM058246.1	Liftoff	CDS	129269862	129270009	.	-	.	ID=cds-XP_036021854.1;Parent=rna-XM_036165961.1;Dbxref=GeneID:194401,GenBank:XP_036021854.1,MGI:MGI:2442733;Name=XP_036021854.1;gbkey=CDS;gene=Mical3;product=F-actin-monooxygenase MICAL3 isoform X13;protein_id=XP_036021854.1;extra_copy_number=0
CM058246.1	Liftoff	CDS	129272543	129272639	.	-	.	ID=cds-XP_036021854.1;Parent=rna-XM_036165961.1;Dbxref=GeneID:194401,GenBank:XP_036021854.1,MGI:MGI:2442733;Name=XP_036021854.1;gbkey=CDS;gene=Mical3;product=F-actin-monooxygenase MICAL3 isoform X13;protein_id=XP_036021854.1;extra_copy_number=0
CM058246.1	Liftoff	CDS	129273893	129274019	.	-	.	ID=cds-XP_036021854.1;Parent=rna-XM_036165961.1;Dbxref=GeneID:194401,GenBank:XP_036021854.1,MGI:MGI:2442733;Name=XP_036021854.1;gbkey=CDS;gene=Mical3;product=F-actin-monooxygenase MICAL3 isoform X13;protein_id=XP_036021854.1;extra_copy_number=0
CM058246.1	Liftoff	CDS	129276594	129276709	.	-	.	ID=cds-XP_036021854.1;Parent=rna-XM_036165961.1;Dbxref=GeneID:194401,GenBank:XP_036021854.1,MGI:MGI:2442733;Name=XP_036021854.1;gbkey=CDS;gene=Mical3;product=F-actin-monooxygenase MICAL3 isoform X13;protein_id=XP_036021854.1;extra_copy_number=0
CM058246.1	Liftoff	CDS	129276926	129277183	.	-	.	ID=cds-XP_036021854.1;Parent=rna-XM_036165961.1;Dbxref=GeneID:194401,GenBank:XP_036021854.1,MGI:MGI:2442733;Name=XP_036021854.1;gbkey=CDS;gene=Mical3;product=F-actin-monooxygenase MICAL3 isoform X13;protein_id=XP_036021854.1;extra_copy_number=0
CM058246.1	Liftoff	CDS	129279369	129279469	.	-	.	ID=cds-XP_036021854.1;Parent=rna-XM_036165961.1;Dbxref=GeneID:194401,GenBank:XP_036021854.1,MGI:MGI:2442733;Name=XP_036021854.1;gbkey=CDS;gene=Mical3;product=F-actin-monooxygenase MICAL3 isoform X13;protein_id=XP_036021854.1;extra_copy_number=0
CM058246.1	Liftoff	CDS	129280340	129280495	.	-	.	ID=cds-XP_036021854.1;Parent=rna-XM_036165961.1;Dbxref=GeneID:194401,GenBank:XP_036021854.1,MGI:MGI:2442733;Name=XP_036021854.1;gbkey=CDS;gene=Mical3;product=F-actin-monooxygenase MICAL3 isoform X13;protein_id=XP_036021854.1;extra_copy_number=0
CM058246.1	Liftoff	CDS	129280906	129281007	.	-	.	ID=cds-XP_036021854.1;Parent=rna-XM_036165961.1;Dbxref=GeneID:194401,GenBank:XP_036021854.1,MGI:MGI:2442733;Name=XP_036021854.1;gbkey=CDS;gene=Mical3;product=F-actin-monooxygenase MICAL3 isoform X13;protein_id=XP_036021854.1;extra_copy_number=0
CM058246.1	Liftoff	CDS	129281383	129281499	.	-	.	ID=cds-XP_036021854.1;Parent=rna-XM_036165961.1;Dbxref=GeneID:194401,GenBank:XP_036021854.1,MGI:MGI:2442733;Name=XP_036021854.1;gbkey=CDS;gene=Mical3;product=F-actin-monooxygenase MICAL3 isoform X13;protein_id=XP_036021854.1;extra_copy_number=0
CM058246.1	Liftoff	CDS	129283278	129283485	.	-	.	ID=cds-XP_036021854.1;Parent=rna-XM_036165961.1;Dbxref=GeneID:194401,GenBank:XP_036021854.1,MGI:MGI:2442733;Name=XP_036021854.1;gbkey=CDS;gene=Mical3;product=F-actin-monooxygenase MICAL3 isoform X13;protein_id=XP_036021854.1;extra_copy_number=0
CM058246.1	Liftoff	CDS	129284892	129285155	.	-	.	ID=cds-XP_036021854.1;Parent=rna-XM_036165961.1;Dbxref=GeneID:194401,GenBank:XP_036021854.1,MGI:MGI:2442733;Name=XP_036021854.1;gbkey=CDS;gene=Mical3;product=F-actin-monooxygenase MICAL3 isoform X13;protein_id=XP_036021854.1;extra_copy_number=0
CM058246.1	Liftoff	mRNA	129174450	129353294	.	-	.	ID=rna-XM_036165962.1;Parent=gene-Mical3;Dbxref=GeneID:194401,GenBank:XM_036165962.1,MGI:MGI:2442733;Name=XM_036165962.1;gbkey=mRNA;gene=Mical3;model_evidence=Supporting evidence includes similarity to: 3 mRNAs%2C 25 ESTs%2C 14 Proteins%2C 1493 long SRA reads%2C and 100%25 coverage of the annotated genomic feature by RNAseq alignments%2C including 6 samples with support for all annotated introns;product=microtubule associated monooxygenase%2C calponin and LIM domain containing 3%2C transcript variant X23;transcript_id=XM_036165962.1;matches_ref_protein=True;valid_ORF=True;extra_copy_number=0
CM058246.1	Liftoff	exon	129174450	129177749	.	-	.	ID=exon-XM_036165962.1-33;Parent=rna-XM_036165962.1;Dbxref=GeneID:194401,GenBank:XM_036165962.1,MGI:MGI:2442733;gbkey=mRNA;gene=Mical3;product=microtubule associated monooxygenase%2C calponin and LIM domain containing 3%2C transcript variant X23;transcript_id=XM_036165962.1;extra_copy_number=0
CM058246.1	Liftoff	exon	129177830	129177903	.	-	.	ID=exon-XM_036165962.1-32;Parent=rna-XM_036165962.1;Dbxref=GeneID:194401,GenBank:XM_036165962.1,MGI:MGI:2442733;gbkey=mRNA;gene=Mical3;product=microtubule associated monooxygenase%2C calponin and LIM domain containing 3%2C transcript variant X23;transcript_id=XM_036165962.1;extra_copy_number=0
CM058246.1	Liftoff	exon	129178071	129178170	.	-	.	ID=exon-XM_036165962.1-31;Parent=rna-XM_036165962.1;Dbxref=GeneID:194401,GenBank:XM_036165962.1,MGI:MGI:2442733;gbkey=mRNA;gene=Mical3;product=microtubule associated monooxygenase%2C calponin and LIM domain containing 3%2C transcript variant X23;transcript_id=XM_036165962.1;extra_copy_number=0
CM058246.1	Liftoff	exon	129180453	129180518	.	-	.	ID=exon-XM_036165962.1-30;Parent=rna-XM_036165962.1;Dbxref=GeneID:194401,GenBank:XM_036165962.1,MGI:MGI:2442733;gbkey=mRNA;gene=Mical3;product=microtubule associated monooxygenase%2C calponin and LIM domain containing 3%2C transcript variant X23;transcript_id=XM_036165962.1;extra_copy_number=0
CM058246.1	Liftoff	exon	129189450	129189500	.	-	.	ID=exon-XM_036165962.1-29;Parent=rna-XM_036165962.1;Dbxref=GeneID:194401,GenBank:XM_036165962.1,MGI:MGI:2442733;gbkey=mRNA;gene=Mical3;product=microtubule associated monooxygenase%2C calponin and LIM domain containing 3%2C transcript variant X23;transcript_id=XM_036165962.1;extra_copy_number=0
CM058246.1	Liftoff	exon	129194198	129194291	.	-	.	ID=exon-XM_036165962.1-28;Parent=rna-XM_036165962.1;Dbxref=GeneID:194401,GenBank:XM_036165962.1,MGI:MGI:2442733;gbkey=mRNA;gene=Mical3;product=microtubule associated monooxygenase%2C calponin and LIM domain containing 3%2C transcript variant X23;transcript_id=XM_036165962.1;extra_copy_number=0
CM058246.1	Liftoff	exon	129195272	129195382	.	-	.	ID=exon-XM_036165962.1-27;Parent=rna-XM_036165962.1;Dbxref=GeneID:194401,GenBank:XM_036165962.1,MGI:MGI:2442733;gbkey=mRNA;gene=Mical3;product=microtubule associated monooxygenase%2C calponin and LIM domain containing 3%2C transcript variant X23;transcript_id=XM_036165962.1;extra_copy_number=0
CM058246.1	Liftoff	exon	129200596	129200690	.	-	.	ID=exon-XM_036165962.1-26;Parent=rna-XM_036165962.1;Dbxref=GeneID:194401,GenBank:XM_036165962.1,MGI:MGI:2442733;gbkey=mRNA;gene=Mical3;product=microtubule associated monooxygenase%2C calponin and LIM domain containing 3%2C transcript variant X23;transcript_id=XM_036165962.1;extra_copy_number=0
CM058246.1	Liftoff	exon	129201138	129202935	.	-	.	ID=exon-XM_036165962.1-25;Parent=rna-XM_036165962.1;Dbxref=GeneID:194401,GenBank:XM_036165962.1,MGI:MGI:2442733;gbkey=mRNA;gene=Mical3;product=microtubule associated monooxygenase%2C calponin and LIM domain containing 3%2C transcript variant X23;transcript_id=XM_036165962.1;extra_copy_number=0
CM058246.1	Liftoff	exon	129203889	129203971	.	-	.	ID=exon-XM_036165962.1-24;Parent=rna-XM_036165962.1;Dbxref=GeneID:194401,GenBank:XM_036165962.1,MGI:MGI:2442733;gbkey=mRNA;gene=Mical3;product=microtubule associated monooxygenase%2C calponin and LIM domain containing 3%2C transcript variant X23;transcript_id=XM_036165962.1;extra_copy_number=0
CM058246.1	Liftoff	exon	129204480	129204626	.	-	.	ID=exon-XM_036165962.1-23;Parent=rna-XM_036165962.1;Dbxref=GeneID:194401,GenBank:XM_036165962.1,MGI:MGI:2442733;gbkey=mRNA;gene=Mical3;product=microtubule associated monooxygenase%2C calponin and LIM domain containing 3%2C transcript variant X23;transcript_id=XM_036165962.1;extra_copy_number=0
CM058246.1	Liftoff	exon	129205652	129205762	.	-	.	ID=exon-XM_036165962.1-22;Parent=rna-XM_036165962.1;Dbxref=GeneID:194401,GenBank:XM_036165962.1,MGI:MGI:2442733;gbkey=mRNA;gene=Mical3;product=microtubule associated monooxygenase%2C calponin and LIM domain containing 3%2C transcript variant X23;transcript_id=XM_036165962.1;extra_copy_number=0
CM058246.1	Liftoff	exon	129216297	129216541	.	-	.	ID=exon-XM_036165962.1-21;Parent=rna-XM_036165962.1;Dbxref=GeneID:194401,GenBank:XM_036165962.1,MGI:MGI:2442733;gbkey=mRNA;gene=Mical3;product=microtubule associated monooxygenase%2C calponin and LIM domain containing 3%2C transcript variant X23;transcript_id=XM_036165962.1;extra_copy_number=0
CM058246.1	Liftoff	exon	129225426	129225621	.	-	.	ID=exon-XM_036165962.1-20;Parent=rna-XM_036165962.1;Dbxref=GeneID:194401,GenBank:XM_036165962.1,MGI:MGI:2442733;gbkey=mRNA;gene=Mical3;product=microtubule associated monooxygenase%2C calponin and LIM domain containing 3%2C transcript variant X23;transcript_id=XM_036165962.1;extra_copy_number=0
CM058246.1	Liftoff	exon	129244502	129244589	.	-	.	ID=exon-XM_036165962.1-19;Parent=rna-XM_036165962.1;Dbxref=GeneID:194401,GenBank:XM_036165962.1,MGI:MGI:2442733;gbkey=mRNA;gene=Mical3;product=microtubule associated monooxygenase%2C calponin and LIM domain containing 3%2C transcript variant X23;transcript_id=XM_036165962.1;extra_copy_number=0
CM058246.1	Liftoff	exon	129245681	129245769	.	-	.	ID=exon-XM_036165962.1-18;Parent=rna-XM_036165962.1;Dbxref=GeneID:194401,GenBank:XM_036165962.1,MGI:MGI:2442733;gbkey=mRNA;gene=Mical3;product=microtubule associated monooxygenase%2C calponin and LIM domain containing 3%2C transcript variant X23;transcript_id=XM_036165962.1;extra_copy_number=0
CM058246.1	Liftoff	exon	129251891	129252077	.	-	.	ID=exon-XM_036165962.1-17;Parent=rna-XM_036165962.1;Dbxref=GeneID:194401,GenBank:XM_036165962.1,MGI:MGI:2442733;gbkey=mRNA;gene=Mical3;product=microtubule associated monooxygenase%2C calponin and LIM domain containing 3%2C transcript variant X23;transcript_id=XM_036165962.1;extra_copy_number=0
CM058246.1	Liftoff	exon	129264079	129264252	.	-	.	ID=exon-XM_036165962.1-16;Parent=rna-XM_036165962.1;Dbxref=GeneID:194401,GenBank:XM_036165962.1,MGI:MGI:2442733;gbkey=mRNA;gene=Mical3;product=microtubule associated monooxygenase%2C calponin and LIM domain containing 3%2C transcript variant X23;transcript_id=XM_036165962.1;extra_copy_number=0
CM058246.1	Liftoff	exon	129265122	129265184	.	-	.	ID=exon-XM_036165962.1-15;Parent=rna-XM_036165962.1;Dbxref=GeneID:194401,GenBank:XM_036165962.1,MGI:MGI:2442733;gbkey=mRNA;gene=Mical3;product=microtubule associated monooxygenase%2C calponin and LIM domain containing 3%2C transcript variant X23;transcript_id=XM_036165962.1;extra_copy_number=0
CM058246.1	Liftoff	exon	129265280	129265392	.	-	.	ID=exon-XM_036165962.1-14;Parent=rna-XM_036165962.1;Dbxref=GeneID:194401,GenBank:XM_036165962.1,MGI:MGI:2442733;gbkey=mRNA;gene=Mical3;product=microtubule associated monooxygenase%2C calponin and LIM domain containing 3%2C transcript variant X23;transcript_id=XM_036165962.1;extra_copy_number=0
CM058246.1	Liftoff	exon	129267535	129267731	.	-	.	ID=exon-XM_036165962.1-13;Parent=rna-XM_036165962.1;Dbxref=GeneID:194401,GenBank:XM_036165962.1,MGI:MGI:2442733;gbkey=mRNA;gene=Mical3;product=microtubule associated monooxygenase%2C calponin and LIM domain containing 3%2C transcript variant X23;transcript_id=XM_036165962.1;extra_copy_number=0
CM058246.1	Liftoff	exon	129269862	129270009	.	-	.	ID=exon-XM_036165962.1-12;Parent=rna-XM_036165962.1;Dbxref=GeneID:194401,GenBank:XM_036165962.1,MGI:MGI:2442733;gbkey=mRNA;gene=Mical3;product=microtubule associated monooxygenase%2C calponin and LIM domain containing 3%2C transcript variant X23;transcript_id=XM_036165962.1;extra_copy_number=0
CM058246.1	Liftoff	exon	129272543	129272639	.	-	.	ID=exon-XM_036165962.1-11;Parent=rna-XM_036165962.1;Dbxref=GeneID:194401,GenBank:XM_036165962.1,MGI:MGI:2442733;gbkey=mRNA;gene=Mical3;product=microtubule associated monooxygenase%2C calponin and LIM domain containing 3%2C transcript variant X23;transcript_id=XM_036165962.1;extra_copy_number=0
CM058246.1	Liftoff	exon	129273893	129274019	.	-	.	ID=exon-XM_036165962.1-10;Parent=rna-XM_036165962.1;Dbxref=GeneID:194401,GenBank:XM_036165962.1,MGI:MGI:2442733;gbkey=mRNA;gene=Mical3;product=microtubule associated monooxygenase%2C calponin and LIM domain containing 3%2C transcript variant X23;transcript_id=XM_036165962.1;extra_copy_number=0
CM058246.1	Liftoff	exon	129276594	129276709	.	-	.	ID=exon-XM_036165962.1-9;Parent=rna-XM_036165962.1;Dbxref=GeneID:194401,GenBank:XM_036165962.1,MGI:MGI:2442733;gbkey=mRNA;gene=Mical3;product=microtubule associated monooxygenase%2C calponin and LIM domain containing 3%2C transcript variant X23;transcript_id=XM_036165962.1;extra_copy_number=0
CM058246.1	Liftoff	exon	129276926	129277183	.	-	.	ID=exon-XM_036165962.1-8;Parent=rna-XM_036165962.1;Dbxref=GeneID:194401,GenBank:XM_036165962.1,MGI:MGI:2442733;gbkey=mRNA;gene=Mical3;product=microtubule associated monooxygenase%2C calponin and LIM domain containing 3%2C transcript variant X23;transcript_id=XM_036165962.1;extra_copy_number=0
CM058246.1	Liftoff	exon	129279369	129279469	.	-	.	ID=exon-XM_036165962.1-7;Parent=rna-XM_036165962.1;Dbxref=GeneID:194401,GenBank:XM_036165962.1,MGI:MGI:2442733;gbkey=mRNA;gene=Mical3;product=microtubule associated monooxygenase%2C calponin and LIM domain containing 3%2C transcript variant X23;transcript_id=XM_036165962.1;extra_copy_number=0
CM058246.1	Liftoff	exon	129280340	129280495	.	-	.	ID=exon-XM_036165962.1-6;Parent=rna-XM_036165962.1;Dbxref=GeneID:194401,GenBank:XM_036165962.1,MGI:MGI:2442733;gbkey=mRNA;gene=Mical3;product=microtubule associated monooxygenase%2C calponin and LIM domain containing 3%2C transcript variant X23;transcript_id=XM_036165962.1;extra_copy_number=0
CM058246.1	Liftoff	exon	129280906	129281007	.	-	.	ID=exon-XM_036165962.1-5;Parent=rna-XM_036165962.1;Dbxref=GeneID:194401,GenBank:XM_036165962.1,MGI:MGI:2442733;gbkey=mRNA;gene=Mical3;product=microtubule associated monooxygenase%2C calponin and LIM domain containing 3%2C transcript variant X23;transcript_id=XM_036165962.1;extra_copy_number=0
CM058246.1	Liftoff	exon	129281383	129281499	.	-	.	ID=exon-XM_036165962.1-4;Parent=rna-XM_036165962.1;Dbxref=GeneID:194401,GenBank:XM_036165962.1,MGI:MGI:2442733;gbkey=mRNA;gene=Mical3;product=microtubule associated monooxygenase%2C calponin and LIM domain containing 3%2C transcript variant X23;transcript_id=XM_036165962.1;extra_copy_number=0
CM058246.1	Liftoff	exon	129283278	129283485	.	-	.	ID=exon-XM_036165962.1-3;Parent=rna-XM_036165962.1;Dbxref=GeneID:194401,GenBank:XM_036165962.1,MGI:MGI:2442733;gbkey=mRNA;gene=Mical3;product=microtubule associated monooxygenase%2C calponin and LIM domain containing 3%2C transcript variant X23;transcript_id=XM_036165962.1;extra_copy_number=0
CM058246.1	Liftoff	exon	129284892	129285230	.	-	.	ID=exon-XM_036165962.1-2;Parent=rna-XM_036165962.1;Dbxref=GeneID:194401,GenBank:XM_036165962.1,MGI:MGI:2442733;gbkey=mRNA;gene=Mical3;product=microtubule associated monooxygenase%2C calponin and LIM domain containing 3%2C transcript variant X23;transcript_id=XM_036165962.1;extra_copy_number=0
CM058246.1	Liftoff	exon	129352915	129353294	.	-	.	ID=exon-XM_036165962.1-1;Parent=rna-XM_036165962.1;Dbxref=GeneID:194401,GenBank:XM_036165962.1,MGI:MGI:2442733;gbkey=mRNA;gene=Mical3;product=microtubule associated monooxygenase%2C calponin and LIM domain containing 3%2C transcript variant X23;transcript_id=XM_036165962.1;extra_copy_number=0
CM058246.1	Liftoff	CDS	129177565	129177749	.	-	.	ID=cds-XP_036021855.1;Parent=rna-XM_036165962.1;Dbxref=GeneID:194401,GenBank:XP_036021855.1,MGI:MGI:2442733;Name=XP_036021855.1;gbkey=CDS;gene=Mical3;product=F-actin-monooxygenase MICAL3 isoform X21;protein_id=XP_036021855.1;extra_copy_number=0
CM058246.1	Liftoff	CDS	129177830	129177903	.	-	.	ID=cds-XP_036021855.1;Parent=rna-XM_036165962.1;Dbxref=GeneID:194401,GenBank:XP_036021855.1,MGI:MGI:2442733;Name=XP_036021855.1;gbkey=CDS;gene=Mical3;product=F-actin-monooxygenase MICAL3 isoform X21;protein_id=XP_036021855.1;extra_copy_number=0
CM058246.1	Liftoff	CDS	129178071	129178170	.	-	.	ID=cds-XP_036021855.1;Parent=rna-XM_036165962.1;Dbxref=GeneID:194401,GenBank:XP_036021855.1,MGI:MGI:2442733;Name=XP_036021855.1;gbkey=CDS;gene=Mical3;product=F-actin-monooxygenase MICAL3 isoform X21;protein_id=XP_036021855.1;extra_copy_number=0
CM058246.1	Liftoff	CDS	129180453	129180518	.	-	.	ID=cds-XP_036021855.1;Parent=rna-XM_036165962.1;Dbxref=GeneID:194401,GenBank:XP_036021855.1,MGI:MGI:2442733;Name=XP_036021855.1;gbkey=CDS;gene=Mical3;product=F-actin-monooxygenase MICAL3 isoform X21;protein_id=XP_036021855.1;extra_copy_number=0
CM058246.1	Liftoff	CDS	129189450	129189500	.	-	.	ID=cds-XP_036021855.1;Parent=rna-XM_036165962.1;Dbxref=GeneID:194401,GenBank:XP_036021855.1,MGI:MGI:2442733;Name=XP_036021855.1;gbkey=CDS;gene=Mical3;product=F-actin-monooxygenase MICAL3 isoform X21;protein_id=XP_036021855.1;extra_copy_number=0
CM058246.1	Liftoff	CDS	129194198	129194291	.	-	.	ID=cds-XP_036021855.1;Parent=rna-XM_036165962.1;Dbxref=GeneID:194401,GenBank:XP_036021855.1,MGI:MGI:2442733;Name=XP_036021855.1;gbkey=CDS;gene=Mical3;product=F-actin-monooxygenase MICAL3 isoform X21;protein_id=XP_036021855.1;extra_copy_number=0
CM058246.1	Liftoff	CDS	129195272	129195382	.	-	.	ID=cds-XP_036021855.1;Parent=rna-XM_036165962.1;Dbxref=GeneID:194401,GenBank:XP_036021855.1,MGI:MGI:2442733;Name=XP_036021855.1;gbkey=CDS;gene=Mical3;product=F-actin-monooxygenase MICAL3 isoform X21;protein_id=XP_036021855.1;extra_copy_number=0
CM058246.1	Liftoff	CDS	129200596	129200690	.	-	.	ID=cds-XP_036021855.1;Parent=rna-XM_036165962.1;Dbxref=GeneID:194401,GenBank:XP_036021855.1,MGI:MGI:2442733;Name=XP_036021855.1;gbkey=CDS;gene=Mical3;product=F-actin-monooxygenase MICAL3 isoform X21;protein_id=XP_036021855.1;extra_copy_number=0
CM058246.1	Liftoff	CDS	129201138	129202935	.	-	.	ID=cds-XP_036021855.1;Parent=rna-XM_036165962.1;Dbxref=GeneID:194401,GenBank:XP_036021855.1,MGI:MGI:2442733;Name=XP_036021855.1;gbkey=CDS;gene=Mical3;product=F-actin-monooxygenase MICAL3 isoform X21;protein_id=XP_036021855.1;extra_copy_number=0
CM058246.1	Liftoff	CDS	129203889	129203971	.	-	.	ID=cds-XP_036021855.1;Parent=rna-XM_036165962.1;Dbxref=GeneID:194401,GenBank:XP_036021855.1,MGI:MGI:2442733;Name=XP_036021855.1;gbkey=CDS;gene=Mical3;product=F-actin-monooxygenase MICAL3 isoform X21;protein_id=XP_036021855.1;extra_copy_number=0
CM058246.1	Liftoff	CDS	129204480	129204626	.	-	.	ID=cds-XP_036021855.1;Parent=rna-XM_036165962.1;Dbxref=GeneID:194401,GenBank:XP_036021855.1,MGI:MGI:2442733;Name=XP_036021855.1;gbkey=CDS;gene=Mical3;product=F-actin-monooxygenase MICAL3 isoform X21;protein_id=XP_036021855.1;extra_copy_number=0
CM058246.1	Liftoff	CDS	129205652	129205762	.	-	.	ID=cds-XP_036021855.1;Parent=rna-XM_036165962.1;Dbxref=GeneID:194401,GenBank:XP_036021855.1,MGI:MGI:2442733;Name=XP_036021855.1;gbkey=CDS;gene=Mical3;product=F-actin-monooxygenase MICAL3 isoform X21;protein_id=XP_036021855.1;extra_copy_number=0
CM058246.1	Liftoff	CDS	129216297	129216541	.	-	.	ID=cds-XP_036021855.1;Parent=rna-XM_036165962.1;Dbxref=GeneID:194401,GenBank:XP_036021855.1,MGI:MGI:2442733;Name=XP_036021855.1;gbkey=CDS;gene=Mical3;product=F-actin-monooxygenase MICAL3 isoform X21;protein_id=XP_036021855.1;extra_copy_number=0
CM058246.1	Liftoff	CDS	129225426	129225621	.	-	.	ID=cds-XP_036021855.1;Parent=rna-XM_036165962.1;Dbxref=GeneID:194401,GenBank:XP_036021855.1,MGI:MGI:2442733;Name=XP_036021855.1;gbkey=CDS;gene=Mical3;product=F-actin-monooxygenase MICAL3 isoform X21;protein_id=XP_036021855.1;extra_copy_number=0
CM058246.1	Liftoff	CDS	129244502	129244589	.	-	.	ID=cds-XP_036021855.1;Parent=rna-XM_036165962.1;Dbxref=GeneID:194401,GenBank:XP_036021855.1,MGI:MGI:2442733;Name=XP_036021855.1;gbkey=CDS;gene=Mical3;product=F-actin-monooxygenase MICAL3 isoform X21;protein_id=XP_036021855.1;extra_copy_number=0
CM058246.1	Liftoff	CDS	129245681	129245769	.	-	.	ID=cds-XP_036021855.1;Parent=rna-XM_036165962.1;Dbxref=GeneID:194401,GenBank:XP_036021855.1,MGI:MGI:2442733;Name=XP_036021855.1;gbkey=CDS;gene=Mical3;product=F-actin-monooxygenase MICAL3 isoform X21;protein_id=XP_036021855.1;extra_copy_number=0
CM058246.1	Liftoff	CDS	129251891	129252077	.	-	.	ID=cds-XP_036021855.1;Parent=rna-XM_036165962.1;Dbxref=GeneID:194401,GenBank:XP_036021855.1,MGI:MGI:2442733;Name=XP_036021855.1;gbkey=CDS;gene=Mical3;product=F-actin-monooxygenase MICAL3 isoform X21;protein_id=XP_036021855.1;extra_copy_number=0
CM058246.1	Liftoff	CDS	129264079	129264252	.	-	.	ID=cds-XP_036021855.1;Parent=rna-XM_036165962.1;Dbxref=GeneID:194401,GenBank:XP_036021855.1,MGI:MGI:2442733;Name=XP_036021855.1;gbkey=CDS;gene=Mical3;product=F-actin-monooxygenase MICAL3 isoform X21;protein_id=XP_036021855.1;extra_copy_number=0
CM058246.1	Liftoff	CDS	129265122	129265184	.	-	.	ID=cds-XP_036021855.1;Parent=rna-XM_036165962.1;Dbxref=GeneID:194401,GenBank:XP_036021855.1,MGI:MGI:2442733;Name=XP_036021855.1;gbkey=CDS;gene=Mical3;product=F-actin-monooxygenase MICAL3 isoform X21;protein_id=XP_036021855.1;extra_copy_number=0
CM058246.1	Liftoff	CDS	129265280	129265392	.	-	.	ID=cds-XP_036021855.1;Parent=rna-XM_036165962.1;Dbxref=GeneID:194401,GenBank:XP_036021855.1,MGI:MGI:2442733;Name=XP_036021855.1;gbkey=CDS;gene=Mical3;product=F-actin-monooxygenase MICAL3 isoform X21;protein_id=XP_036021855.1;extra_copy_number=0
CM058246.1	Liftoff	CDS	129267535	129267731	.	-	.	ID=cds-XP_036021855.1;Parent=rna-XM_036165962.1;Dbxref=GeneID:194401,GenBank:XP_036021855.1,MGI:MGI:2442733;Name=XP_036021855.1;gbkey=CDS;gene=Mical3;product=F-actin-monooxygenase MICAL3 isoform X21;protein_id=XP_036021855.1;extra_copy_number=0
CM058246.1	Liftoff	CDS	129269862	129270009	.	-	.	ID=cds-XP_036021855.1;Parent=rna-XM_036165962.1;Dbxref=GeneID:194401,GenBank:XP_036021855.1,MGI:MGI:2442733;Name=XP_036021855.1;gbkey=CDS;gene=Mical3;product=F-actin-monooxygenase MICAL3 isoform X21;protein_id=XP_036021855.1;extra_copy_number=0
CM058246.1	Liftoff	CDS	129272543	129272639	.	-	.	ID=cds-XP_036021855.1;Parent=rna-XM_036165962.1;Dbxref=GeneID:194401,GenBank:XP_036021855.1,MGI:MGI:2442733;Name=XP_036021855.1;gbkey=CDS;gene=Mical3;product=F-actin-monooxygenase MICAL3 isoform X21;protein_id=XP_036021855.1;extra_copy_number=0
CM058246.1	Liftoff	CDS	129273893	129274019	.	-	.	ID=cds-XP_036021855.1;Parent=rna-XM_036165962.1;Dbxref=GeneID:194401,GenBank:XP_036021855.1,MGI:MGI:2442733;Name=XP_036021855.1;gbkey=CDS;gene=Mical3;product=F-actin-monooxygenase MICAL3 isoform X21;protein_id=XP_036021855.1;extra_copy_number=0
CM058246.1	Liftoff	CDS	129276594	129276709	.	-	.	ID=cds-XP_036021855.1;Parent=rna-XM_036165962.1;Dbxref=GeneID:194401,GenBank:XP_036021855.1,MGI:MGI:2442733;Name=XP_036021855.1;gbkey=CDS;gene=Mical3;product=F-actin-monooxygenase MICAL3 isoform X21;protein_id=XP_036021855.1;extra_copy_number=0
CM058246.1	Liftoff	CDS	129276926	129277183	.	-	.	ID=cds-XP_036021855.1;Parent=rna-XM_036165962.1;Dbxref=GeneID:194401,GenBank:XP_036021855.1,MGI:MGI:2442733;Name=XP_036021855.1;gbkey=CDS;gene=Mical3;product=F-actin-monooxygenase MICAL3 isoform X21;protein_id=XP_036021855.1;extra_copy_number=0
CM058246.1	Liftoff	CDS	129279369	129279469	.	-	.	ID=cds-XP_036021855.1;Parent=rna-XM_036165962.1;Dbxref=GeneID:194401,GenBank:XP_036021855.1,MGI:MGI:2442733;Name=XP_036021855.1;gbkey=CDS;gene=Mical3;product=F-actin-monooxygenase MICAL3 isoform X21;protein_id=XP_036021855.1;extra_copy_number=0
CM058246.1	Liftoff	CDS	129280340	129280495	.	-	.	ID=cds-XP_036021855.1;Parent=rna-XM_036165962.1;Dbxref=GeneID:194401,GenBank:XP_036021855.1,MGI:MGI:2442733;Name=XP_036021855.1;gbkey=CDS;gene=Mical3;product=F-actin-monooxygenase MICAL3 isoform X21;protein_id=XP_036021855.1;extra_copy_number=0
CM058246.1	Liftoff	CDS	129280906	129281007	.	-	.	ID=cds-XP_036021855.1;Parent=rna-XM_036165962.1;Dbxref=GeneID:194401,GenBank:XP_036021855.1,MGI:MGI:2442733;Name=XP_036021855.1;gbkey=CDS;gene=Mical3;product=F-actin-monooxygenase MICAL3 isoform X21;protein_id=XP_036021855.1;extra_copy_number=0
CM058246.1	Liftoff	CDS	129281383	129281499	.	-	.	ID=cds-XP_036021855.1;Parent=rna-XM_036165962.1;Dbxref=GeneID:194401,GenBank:XP_036021855.1,MGI:MGI:2442733;Name=XP_036021855.1;gbkey=CDS;gene=Mical3;product=F-actin-monooxygenase MICAL3 isoform X21;protein_id=XP_036021855.1;extra_copy_number=0
CM058246.1	Liftoff	CDS	129283278	129283485	.	-	.	ID=cds-XP_036021855.1;Parent=rna-XM_036165962.1;Dbxref=GeneID:194401,GenBank:XP_036021855.1,MGI:MGI:2442733;Name=XP_036021855.1;gbkey=CDS;gene=Mical3;product=F-actin-monooxygenase MICAL3 isoform X21;protein_id=XP_036021855.1;extra_copy_number=0
CM058246.1	Liftoff	CDS	129284892	129285155	.	-	.	ID=cds-XP_036021855.1;Parent=rna-XM_036165962.1;Dbxref=GeneID:194401,GenBank:XP_036021855.1,MGI:MGI:2442733;Name=XP_036021855.1;gbkey=CDS;gene=Mical3;product=F-actin-monooxygenase MICAL3 isoform X21;protein_id=XP_036021855.1;extra_copy_number=0
CM058246.1	Liftoff	mRNA	129174592	129416677	.	-	.	ID=rna-XM_006505800.2;Parent=gene-Mical3;Dbxref=GeneID:194401,GenBank:XM_006505800.2,MGI:MGI:2442733;Name=XM_006505800.2;gbkey=mRNA;gene=Mical3;model_evidence=Supporting evidence includes similarity to: 7 mRNAs%2C 45 ESTs%2C 17 Proteins%2C 251 long SRA reads%2C and 100%25 coverage of the annotated genomic feature by RNAseq alignments%2C including 5 samples with support for all annotated introns;product=microtubule associated monooxygenase%2C calponin and LIM domain containing 3%2C transcript variant X22;transcript_id=XM_006505800.2;matches_ref_protein=True;valid_ORF=True;extra_copy_number=0
CM058246.1	Liftoff	exon	129174592	129177749	.	-	.	ID=exon-XM_006505800.2-33;Parent=rna-XM_006505800.2;Dbxref=GeneID:194401,GenBank:XM_006505800.2,MGI:MGI:2442733;gbkey=mRNA;gene=Mical3;product=microtubule associated monooxygenase%2C calponin and LIM domain containing 3%2C transcript variant X22;transcript_id=XM_006505800.2;extra_copy_number=0
CM058246.1	Liftoff	exon	129177830	129177903	.	-	.	ID=exon-XM_006505800.2-32;Parent=rna-XM_006505800.2;Dbxref=GeneID:194401,GenBank:XM_006505800.2,MGI:MGI:2442733;gbkey=mRNA;gene=Mical3;product=microtubule associated monooxygenase%2C calponin and LIM domain containing 3%2C transcript variant X22;transcript_id=XM_006505800.2;extra_copy_number=0
CM058246.1	Liftoff	exon	129178071	129178170	.	-	.	ID=exon-XM_006505800.2-31;Parent=rna-XM_006505800.2;Dbxref=GeneID:194401,GenBank:XM_006505800.2,MGI:MGI:2442733;gbkey=mRNA;gene=Mical3;product=microtubule associated monooxygenase%2C calponin and LIM domain containing 3%2C transcript variant X22;transcript_id=XM_006505800.2;extra_copy_number=0
CM058246.1	Liftoff	exon	129194198	129194291	.	-	.	ID=exon-XM_006505800.2-30;Parent=rna-XM_006505800.2;Dbxref=GeneID:194401,GenBank:XM_006505800.2,MGI:MGI:2442733;gbkey=mRNA;gene=Mical3;product=microtubule associated monooxygenase%2C calponin and LIM domain containing 3%2C transcript variant X22;transcript_id=XM_006505800.2;extra_copy_number=0
CM058246.1	Liftoff	exon	129195272	129195382	.	-	.	ID=exon-XM_006505800.2-29;Parent=rna-XM_006505800.2;Dbxref=GeneID:194401,GenBank:XM_006505800.2,MGI:MGI:2442733;gbkey=mRNA;gene=Mical3;product=microtubule associated monooxygenase%2C calponin and LIM domain containing 3%2C transcript variant X22;transcript_id=XM_006505800.2;extra_copy_number=0
CM058246.1	Liftoff	exon	129200596	129200690	.	-	.	ID=exon-XM_006505800.2-28;Parent=rna-XM_006505800.2;Dbxref=GeneID:194401,GenBank:XM_006505800.2,MGI:MGI:2442733;gbkey=mRNA;gene=Mical3;product=microtubule associated monooxygenase%2C calponin and LIM domain containing 3%2C transcript variant X22;transcript_id=XM_006505800.2;extra_copy_number=0
CM058246.1	Liftoff	exon	129201138	129202935	.	-	.	ID=exon-XM_006505800.2-27;Parent=rna-XM_006505800.2;Dbxref=GeneID:194401,GenBank:XM_006505800.2,MGI:MGI:2442733;gbkey=mRNA;gene=Mical3;product=microtubule associated monooxygenase%2C calponin and LIM domain containing 3%2C transcript variant X22;transcript_id=XM_006505800.2;extra_copy_number=0
CM058246.1	Liftoff	exon	129203889	129203971	.	-	.	ID=exon-XM_006505800.2-26;Parent=rna-XM_006505800.2;Dbxref=GeneID:194401,GenBank:XM_006505800.2,MGI:MGI:2442733;gbkey=mRNA;gene=Mical3;product=microtubule associated monooxygenase%2C calponin and LIM domain containing 3%2C transcript variant X22;transcript_id=XM_006505800.2;extra_copy_number=0
CM058246.1	Liftoff	exon	129204480	129204626	.	-	.	ID=exon-XM_006505800.2-25;Parent=rna-XM_006505800.2;Dbxref=GeneID:194401,GenBank:XM_006505800.2,MGI:MGI:2442733;gbkey=mRNA;gene=Mical3;product=microtubule associated monooxygenase%2C calponin and LIM domain containing 3%2C transcript variant X22;transcript_id=XM_006505800.2;extra_copy_number=0
CM058246.1	Liftoff	exon	129205652	129205762	.	-	.	ID=exon-XM_006505800.2-24;Parent=rna-XM_006505800.2;Dbxref=GeneID:194401,GenBank:XM_006505800.2,MGI:MGI:2442733;gbkey=mRNA;gene=Mical3;product=microtubule associated monooxygenase%2C calponin and LIM domain containing 3%2C transcript variant X22;transcript_id=XM_006505800.2;extra_copy_number=0
CM058246.1	Liftoff	exon	129212249	129212386	.	-	.	ID=exon-XM_006505800.2-23;Parent=rna-XM_006505800.2;Dbxref=GeneID:194401,GenBank:XM_006505800.2,MGI:MGI:2442733;gbkey=mRNA;gene=Mical3;product=microtubule associated monooxygenase%2C calponin and LIM domain containing 3%2C transcript variant X22;transcript_id=XM_006505800.2;extra_copy_number=0
CM058246.1	Liftoff	exon	129216297	129216541	.	-	.	ID=exon-XM_006505800.2-22;Parent=rna-XM_006505800.2;Dbxref=GeneID:194401,GenBank:XM_006505800.2,MGI:MGI:2442733;gbkey=mRNA;gene=Mical3;product=microtubule associated monooxygenase%2C calponin and LIM domain containing 3%2C transcript variant X22;transcript_id=XM_006505800.2;extra_copy_number=0
CM058246.1	Liftoff	exon	129225426	129225621	.	-	.	ID=exon-XM_006505800.2-21;Parent=rna-XM_006505800.2;Dbxref=GeneID:194401,GenBank:XM_006505800.2,MGI:MGI:2442733;gbkey=mRNA;gene=Mical3;product=microtubule associated monooxygenase%2C calponin and LIM domain containing 3%2C transcript variant X22;transcript_id=XM_006505800.2;extra_copy_number=0
CM058246.1	Liftoff	exon	129244502	129244589	.	-	.	ID=exon-XM_006505800.2-20;Parent=rna-XM_006505800.2;Dbxref=GeneID:194401,GenBank:XM_006505800.2,MGI:MGI:2442733;gbkey=mRNA;gene=Mical3;product=microtubule associated monooxygenase%2C calponin and LIM domain containing 3%2C transcript variant X22;transcript_id=XM_006505800.2;extra_copy_number=0
CM058246.1	Liftoff	exon	129245681	129245769	.	-	.	ID=exon-XM_006505800.2-19;Parent=rna-XM_006505800.2;Dbxref=GeneID:194401,GenBank:XM_006505800.2,MGI:MGI:2442733;gbkey=mRNA;gene=Mical3;product=microtubule associated monooxygenase%2C calponin and LIM domain containing 3%2C transcript variant X22;transcript_id=XM_006505800.2;extra_copy_number=0
CM058246.1	Liftoff	exon	129251891	129252077	.	-	.	ID=exon-XM_006505800.2-18;Parent=rna-XM_006505800.2;Dbxref=GeneID:194401,GenBank:XM_006505800.2,MGI:MGI:2442733;gbkey=mRNA;gene=Mical3;product=microtubule associated monooxygenase%2C calponin and LIM domain containing 3%2C transcript variant X22;transcript_id=XM_006505800.2;extra_copy_number=0
CM058246.1	Liftoff	exon	129264079	129264252	.	-	.	ID=exon-XM_006505800.2-17;Parent=rna-XM_006505800.2;Dbxref=GeneID:194401,GenBank:XM_006505800.2,MGI:MGI:2442733;gbkey=mRNA;gene=Mical3;product=microtubule associated monooxygenase%2C calponin and LIM domain containing 3%2C transcript variant X22;transcript_id=XM_006505800.2;extra_copy_number=0
CM058246.1	Liftoff	exon	129265122	129265184	.	-	.	ID=exon-XM_006505800.2-16;Parent=rna-XM_006505800.2;Dbxref=GeneID:194401,GenBank:XM_006505800.2,MGI:MGI:2442733;gbkey=mRNA;gene=Mical3;product=microtubule associated monooxygenase%2C calponin and LIM domain containing 3%2C transcript variant X22;transcript_id=XM_006505800.2;extra_copy_number=0
CM058246.1	Liftoff	exon	129265280	129265392	.	-	.	ID=exon-XM_006505800.2-15;Parent=rna-XM_006505800.2;Dbxref=GeneID:194401,GenBank:XM_006505800.2,MGI:MGI:2442733;gbkey=mRNA;gene=Mical3;product=microtubule associated monooxygenase%2C calponin and LIM domain containing 3%2C transcript variant X22;transcript_id=XM_006505800.2;extra_copy_number=0
CM058246.1	Liftoff	exon	129267535	129267731	.	-	.	ID=exon-XM_006505800.2-14;Parent=rna-XM_006505800.2;Dbxref=GeneID:194401,GenBank:XM_006505800.2,MGI:MGI:2442733;gbkey=mRNA;gene=Mical3;product=microtubule associated monooxygenase%2C calponin and LIM domain containing 3%2C transcript variant X22;transcript_id=XM_006505800.2;extra_copy_number=0
CM058246.1	Liftoff	exon	129269862	129270009	.	-	.	ID=exon-XM_006505800.2-13;Parent=rna-XM_006505800.2;Dbxref=GeneID:194401,GenBank:XM_006505800.2,MGI:MGI:2442733;gbkey=mRNA;gene=Mical3;product=microtubule associated monooxygenase%2C calponin and LIM domain containing 3%2C transcript variant X22;transcript_id=XM_006505800.2;extra_copy_number=0
CM058246.1	Liftoff	exon	129272543	129272639	.	-	.	ID=exon-XM_006505800.2-12;Parent=rna-XM_006505800.2;Dbxref=GeneID:194401,GenBank:XM_006505800.2,MGI:MGI:2442733;gbkey=mRNA;gene=Mical3;product=microtubule associated monooxygenase%2C calponin and LIM domain containing 3%2C transcript variant X22;transcript_id=XM_006505800.2;extra_copy_number=0
CM058246.1	Liftoff	exon	129273893	129274019	.	-	.	ID=exon-XM_006505800.2-11;Parent=rna-XM_006505800.2;Dbxref=GeneID:194401,GenBank:XM_006505800.2,MGI:MGI:2442733;gbkey=mRNA;gene=Mical3;product=microtubule associated monooxygenase%2C calponin and LIM domain containing 3%2C transcript variant X22;transcript_id=XM_006505800.2;extra_copy_number=0
CM058246.1	Liftoff	exon	129276594	129276709	.	-	.	ID=exon-XM_006505800.2-10;Parent=rna-XM_006505800.2;Dbxref=GeneID:194401,GenBank:XM_006505800.2,MGI:MGI:2442733;gbkey=mRNA;gene=Mical3;product=microtubule associated monooxygenase%2C calponin and LIM domain containing 3%2C transcript variant X22;transcript_id=XM_006505800.2;extra_copy_number=0
CM058246.1	Liftoff	exon	129276926	129277183	.	-	.	ID=exon-XM_006505800.2-9;Parent=rna-XM_006505800.2;Dbxref=GeneID:194401,GenBank:XM_006505800.2,MGI:MGI:2442733;gbkey=mRNA;gene=Mical3;product=microtubule associated monooxygenase%2C calponin and LIM domain containing 3%2C transcript variant X22;transcript_id=XM_006505800.2;extra_copy_number=0
CM058246.1	Liftoff	exon	129279369	129279469	.	-	.	ID=exon-XM_006505800.2-8;Parent=rna-XM_006505800.2;Dbxref=GeneID:194401,GenBank:XM_006505800.2,MGI:MGI:2442733;gbkey=mRNA;gene=Mical3;product=microtubule associated monooxygenase%2C calponin and LIM domain containing 3%2C transcript variant X22;transcript_id=XM_006505800.2;extra_copy_number=0
CM058246.1	Liftoff	exon	129280340	129280495	.	-	.	ID=exon-XM_006505800.2-7;Parent=rna-XM_006505800.2;Dbxref=GeneID:194401,GenBank:XM_006505800.2,MGI:MGI:2442733;gbkey=mRNA;gene=Mical3;product=microtubule associated monooxygenase%2C calponin and LIM domain containing 3%2C transcript variant X22;transcript_id=XM_006505800.2;extra_copy_number=0
CM058246.1	Liftoff	exon	129280906	129281007	.	-	.	ID=exon-XM_006505800.2-6;Parent=rna-XM_006505800.2;Dbxref=GeneID:194401,GenBank:XM_006505800.2,MGI:MGI:2442733;gbkey=mRNA;gene=Mical3;product=microtubule associated monooxygenase%2C calponin and LIM domain containing 3%2C transcript variant X22;transcript_id=XM_006505800.2;extra_copy_number=0
CM058246.1	Liftoff	exon	129281383	129281499	.	-	.	ID=exon-XM_006505800.2-5;Parent=rna-XM_006505800.2;Dbxref=GeneID:194401,GenBank:XM_006505800.2,MGI:MGI:2442733;gbkey=mRNA;gene=Mical3;product=microtubule associated monooxygenase%2C calponin and LIM domain containing 3%2C transcript variant X22;transcript_id=XM_006505800.2;extra_copy_number=0
CM058246.1	Liftoff	exon	129283278	129283485	.	-	.	ID=exon-XM_006505800.2-4;Parent=rna-XM_006505800.2;Dbxref=GeneID:194401,GenBank:XM_006505800.2,MGI:MGI:2442733;gbkey=mRNA;gene=Mical3;product=microtubule associated monooxygenase%2C calponin and LIM domain containing 3%2C transcript variant X22;transcript_id=XM_006505800.2;extra_copy_number=0
CM058246.1	Liftoff	exon	129284892	129285230	.	-	.	ID=exon-XM_006505800.2-3;Parent=rna-XM_006505800.2;Dbxref=GeneID:194401,GenBank:XM_006505800.2,MGI:MGI:2442733;gbkey=mRNA;gene=Mical3;product=microtubule associated monooxygenase%2C calponin and LIM domain containing 3%2C transcript variant X22;transcript_id=XM_006505800.2;extra_copy_number=0
CM058246.1	Liftoff	exon	129373686	129374037	.	-	.	ID=exon-XM_006505800.2-2;Parent=rna-XM_006505800.2;Dbxref=GeneID:194401,GenBank:XM_006505800.2,MGI:MGI:2442733;gbkey=mRNA;gene=Mical3;product=microtubule associated monooxygenase%2C calponin and LIM domain containing 3%2C transcript variant X22;transcript_id=XM_006505800.2;extra_copy_number=0
CM058246.1	Liftoff	exon	129416589	129416677	.	-	.	ID=exon-XM_006505800.2-1;Parent=rna-XM_006505800.2;Dbxref=GeneID:194401,GenBank:XM_006505800.2,MGI:MGI:2442733;gbkey=mRNA;gene=Mical3;product=microtubule associated monooxygenase%2C calponin and LIM domain containing 3%2C transcript variant X22;transcript_id=XM_006505800.2;extra_copy_number=0
CM058246.1	Liftoff	CDS	129177565	129177749	.	-	.	ID=cds-XP_006505863.1;Parent=rna-XM_006505800.2;Dbxref=GeneID:194401,GenBank:XP_006505863.1,MGI:MGI:2442733;Name=XP_006505863.1;gbkey=CDS;gene=Mical3;product=F-actin-monooxygenase MICAL3 isoform X20;protein_id=XP_006505863.1;extra_copy_number=0
CM058246.1	Liftoff	CDS	129177830	129177903	.	-	.	ID=cds-XP_006505863.1;Parent=rna-XM_006505800.2;Dbxref=GeneID:194401,GenBank:XP_006505863.1,MGI:MGI:2442733;Name=XP_006505863.1;gbkey=CDS;gene=Mical3;product=F-actin-monooxygenase MICAL3 isoform X20;protein_id=XP_006505863.1;extra_copy_number=0
CM058246.1	Liftoff	CDS	129178071	129178170	.	-	.	ID=cds-XP_006505863.1;Parent=rna-XM_006505800.2;Dbxref=GeneID:194401,GenBank:XP_006505863.1,MGI:MGI:2442733;Name=XP_006505863.1;gbkey=CDS;gene=Mical3;product=F-actin-monooxygenase MICAL3 isoform X20;protein_id=XP_006505863.1;extra_copy_number=0
CM058246.1	Liftoff	CDS	129194198	129194291	.	-	.	ID=cds-XP_006505863.1;Parent=rna-XM_006505800.2;Dbxref=GeneID:194401,GenBank:XP_006505863.1,MGI:MGI:2442733;Name=XP_006505863.1;gbkey=CDS;gene=Mical3;product=F-actin-monooxygenase MICAL3 isoform X20;protein_id=XP_006505863.1;extra_copy_number=0
CM058246.1	Liftoff	CDS	129195272	129195382	.	-	.	ID=cds-XP_006505863.1;Parent=rna-XM_006505800.2;Dbxref=GeneID:194401,GenBank:XP_006505863.1,MGI:MGI:2442733;Name=XP_006505863.1;gbkey=CDS;gene=Mical3;product=F-actin-monooxygenase MICAL3 isoform X20;protein_id=XP_006505863.1;extra_copy_number=0
CM058246.1	Liftoff	CDS	129200596	129200690	.	-	.	ID=cds-XP_006505863.1;Parent=rna-XM_006505800.2;Dbxref=GeneID:194401,GenBank:XP_006505863.1,MGI:MGI:2442733;Name=XP_006505863.1;gbkey=CDS;gene=Mical3;product=F-actin-monooxygenase MICAL3 isoform X20;protein_id=XP_006505863.1;extra_copy_number=0
CM058246.1	Liftoff	CDS	129201138	129202935	.	-	.	ID=cds-XP_006505863.1;Parent=rna-XM_006505800.2;Dbxref=GeneID:194401,GenBank:XP_006505863.1,MGI:MGI:2442733;Name=XP_006505863.1;gbkey=CDS;gene=Mical3;product=F-actin-monooxygenase MICAL3 isoform X20;protein_id=XP_006505863.1;extra_copy_number=0
CM058246.1	Liftoff	CDS	129203889	129203971	.	-	.	ID=cds-XP_006505863.1;Parent=rna-XM_006505800.2;Dbxref=GeneID:194401,GenBank:XP_006505863.1,MGI:MGI:2442733;Name=XP_006505863.1;gbkey=CDS;gene=Mical3;product=F-actin-monooxygenase MICAL3 isoform X20;protein_id=XP_006505863.1;extra_copy_number=0
CM058246.1	Liftoff	CDS	129204480	129204626	.	-	.	ID=cds-XP_006505863.1;Parent=rna-XM_006505800.2;Dbxref=GeneID:194401,GenBank:XP_006505863.1,MGI:MGI:2442733;Name=XP_006505863.1;gbkey=CDS;gene=Mical3;product=F-actin-monooxygenase MICAL3 isoform X20;protein_id=XP_006505863.1;extra_copy_number=0
CM058246.1	Liftoff	CDS	129205652	129205762	.	-	.	ID=cds-XP_006505863.1;Parent=rna-XM_006505800.2;Dbxref=GeneID:194401,GenBank:XP_006505863.1,MGI:MGI:2442733;Name=XP_006505863.1;gbkey=CDS;gene=Mical3;product=F-actin-monooxygenase MICAL3 isoform X20;protein_id=XP_006505863.1;extra_copy_number=0
CM058246.1	Liftoff	CDS	129212249	129212386	.	-	.	ID=cds-XP_006505863.1;Parent=rna-XM_006505800.2;Dbxref=GeneID:194401,GenBank:XP_006505863.1,MGI:MGI:2442733;Name=XP_006505863.1;gbkey=CDS;gene=Mical3;product=F-actin-monooxygenase MICAL3 isoform X20;protein_id=XP_006505863.1;extra_copy_number=0
CM058246.1	Liftoff	CDS	129216297	129216541	.	-	.	ID=cds-XP_006505863.1;Parent=rna-XM_006505800.2;Dbxref=GeneID:194401,GenBank:XP_006505863.1,MGI:MGI:2442733;Name=XP_006505863.1;gbkey=CDS;gene=Mical3;product=F-actin-monooxygenase MICAL3 isoform X20;protein_id=XP_006505863.1;extra_copy_number=0
CM058246.1	Liftoff	CDS	129225426	129225621	.	-	.	ID=cds-XP_006505863.1;Parent=rna-XM_006505800.2;Dbxref=GeneID:194401,GenBank:XP_006505863.1,MGI:MGI:2442733;Name=XP_006505863.1;gbkey=CDS;gene=Mical3;product=F-actin-monooxygenase MICAL3 isoform X20;protein_id=XP_006505863.1;extra_copy_number=0
CM058246.1	Liftoff	CDS	129244502	129244589	.	-	.	ID=cds-XP_006505863.1;Parent=rna-XM_006505800.2;Dbxref=GeneID:194401,GenBank:XP_006505863.1,MGI:MGI:2442733;Name=XP_006505863.1;gbkey=CDS;gene=Mical3;product=F-actin-monooxygenase MICAL3 isoform X20;protein_id=XP_006505863.1;extra_copy_number=0
CM058246.1	Liftoff	CDS	129245681	129245769	.	-	.	ID=cds-XP_006505863.1;Parent=rna-XM_006505800.2;Dbxref=GeneID:194401,GenBank:XP_006505863.1,MGI:MGI:2442733;Name=XP_006505863.1;gbkey=CDS;gene=Mical3;product=F-actin-monooxygenase MICAL3 isoform X20;protein_id=XP_006505863.1;extra_copy_number=0
CM058246.1	Liftoff	CDS	129251891	129252077	.	-	.	ID=cds-XP_006505863.1;Parent=rna-XM_006505800.2;Dbxref=GeneID:194401,GenBank:XP_006505863.1,MGI:MGI:2442733;Name=XP_006505863.1;gbkey=CDS;gene=Mical3;product=F-actin-monooxygenase MICAL3 isoform X20;protein_id=XP_006505863.1;extra_copy_number=0
CM058246.1	Liftoff	CDS	129264079	129264252	.	-	.	ID=cds-XP_006505863.1;Parent=rna-XM_006505800.2;Dbxref=GeneID:194401,GenBank:XP_006505863.1,MGI:MGI:2442733;Name=XP_006505863.1;gbkey=CDS;gene=Mical3;product=F-actin-monooxygenase MICAL3 isoform X20;protein_id=XP_006505863.1;extra_copy_number=0
CM058246.1	Liftoff	CDS	129265122	129265184	.	-	.	ID=cds-XP_006505863.1;Parent=rna-XM_006505800.2;Dbxref=GeneID:194401,GenBank:XP_006505863.1,MGI:MGI:2442733;Name=XP_006505863.1;gbkey=CDS;gene=Mical3;product=F-actin-monooxygenase MICAL3 isoform X20;protein_id=XP_006505863.1;extra_copy_number=0
CM058246.1	Liftoff	CDS	129265280	129265392	.	-	.	ID=cds-XP_006505863.1;Parent=rna-XM_006505800.2;Dbxref=GeneID:194401,GenBank:XP_006505863.1,MGI:MGI:2442733;Name=XP_006505863.1;gbkey=CDS;gene=Mical3;product=F-actin-monooxygenase MICAL3 isoform X20;protein_id=XP_006505863.1;extra_copy_number=0
CM058246.1	Liftoff	CDS	129267535	129267731	.	-	.	ID=cds-XP_006505863.1;Parent=rna-XM_006505800.2;Dbxref=GeneID:194401,GenBank:XP_006505863.1,MGI:MGI:2442733;Name=XP_006505863.1;gbkey=CDS;gene=Mical3;product=F-actin-monooxygenase MICAL3 isoform X20;protein_id=XP_006505863.1;extra_copy_number=0
CM058246.1	Liftoff	CDS	129269862	129270009	.	-	.	ID=cds-XP_006505863.1;Parent=rna-XM_006505800.2;Dbxref=GeneID:194401,GenBank:XP_006505863.1,MGI:MGI:2442733;Name=XP_006505863.1;gbkey=CDS;gene=Mical3;product=F-actin-monooxygenase MICAL3 isoform X20;protein_id=XP_006505863.1;extra_copy_number=0
CM058246.1	Liftoff	CDS	129272543	129272639	.	-	.	ID=cds-XP_006505863.1;Parent=rna-XM_006505800.2;Dbxref=GeneID:194401,GenBank:XP_006505863.1,MGI:MGI:2442733;Name=XP_006505863.1;gbkey=CDS;gene=Mical3;product=F-actin-monooxygenase MICAL3 isoform X20;protein_id=XP_006505863.1;extra_copy_number=0
CM058246.1	Liftoff	CDS	129273893	129274019	.	-	.	ID=cds-XP_006505863.1;Parent=rna-XM_006505800.2;Dbxref=GeneID:194401,GenBank:XP_006505863.1,MGI:MGI:2442733;Name=XP_006505863.1;gbkey=CDS;gene=Mical3;product=F-actin-monooxygenase MICAL3 isoform X20;protein_id=XP_006505863.1;extra_copy_number=0
CM058246.1	Liftoff	CDS	129276594	129276709	.	-	.	ID=cds-XP_006505863.1;Parent=rna-XM_006505800.2;Dbxref=GeneID:194401,GenBank:XP_006505863.1,MGI:MGI:2442733;Name=XP_006505863.1;gbkey=CDS;gene=Mical3;product=F-actin-monooxygenase MICAL3 isoform X20;protein_id=XP_006505863.1;extra_copy_number=0
CM058246.1	Liftoff	CDS	129276926	129277183	.	-	.	ID=cds-XP_006505863.1;Parent=rna-XM_006505800.2;Dbxref=GeneID:194401,GenBank:XP_006505863.1,MGI:MGI:2442733;Name=XP_006505863.1;gbkey=CDS;gene=Mical3;product=F-actin-monooxygenase MICAL3 isoform X20;protein_id=XP_006505863.1;extra_copy_number=0
CM058246.1	Liftoff	CDS	129279369	129279469	.	-	.	ID=cds-XP_006505863.1;Parent=rna-XM_006505800.2;Dbxref=GeneID:194401,GenBank:XP_006505863.1,MGI:MGI:2442733;Name=XP_006505863.1;gbkey=CDS;gene=Mical3;product=F-actin-monooxygenase MICAL3 isoform X20;protein_id=XP_006505863.1;extra_copy_number=0
CM058246.1	Liftoff	CDS	129280340	129280495	.	-	.	ID=cds-XP_006505863.1;Parent=rna-XM_006505800.2;Dbxref=GeneID:194401,GenBank:XP_006505863.1,MGI:MGI:2442733;Name=XP_006505863.1;gbkey=CDS;gene=Mical3;product=F-actin-monooxygenase MICAL3 isoform X20;protein_id=XP_006505863.1;extra_copy_number=0
CM058246.1	Liftoff	CDS	129280906	129281007	.	-	.	ID=cds-XP_006505863.1;Parent=rna-XM_006505800.2;Dbxref=GeneID:194401,GenBank:XP_006505863.1,MGI:MGI:2442733;Name=XP_006505863.1;gbkey=CDS;gene=Mical3;product=F-actin-monooxygenase MICAL3 isoform X20;protein_id=XP_006505863.1;extra_copy_number=0
CM058246.1	Liftoff	CDS	129281383	129281499	.	-	.	ID=cds-XP_006505863.1;Parent=rna-XM_006505800.2;Dbxref=GeneID:194401,GenBank:XP_006505863.1,MGI:MGI:2442733;Name=XP_006505863.1;gbkey=CDS;gene=Mical3;product=F-actin-monooxygenase MICAL3 isoform X20;protein_id=XP_006505863.1;extra_copy_number=0
CM058246.1	Liftoff	CDS	129283278	129283485	.	-	.	ID=cds-XP_006505863.1;Parent=rna-XM_006505800.2;Dbxref=GeneID:194401,GenBank:XP_006505863.1,MGI:MGI:2442733;Name=XP_006505863.1;gbkey=CDS;gene=Mical3;product=F-actin-monooxygenase MICAL3 isoform X20;protein_id=XP_006505863.1;extra_copy_number=0
CM058246.1	Liftoff	CDS	129284892	129285155	.	-	.	ID=cds-XP_006505863.1;Parent=rna-XM_006505800.2;Dbxref=GeneID:194401,GenBank:XP_006505863.1,MGI:MGI:2442733;Name=XP_006505863.1;gbkey=CDS;gene=Mical3;product=F-actin-monooxygenase MICAL3 isoform X20;protein_id=XP_006505863.1;extra_copy_number=0
CM058246.1	Liftoff	mRNA	129174604	129353299	.	-	.	ID=rna-XM_030255253.2;Parent=gene-Mical3;Dbxref=GeneID:194401,GenBank:XM_030255253.2,MGI:MGI:2442733;Name=XM_030255253.2;gbkey=mRNA;gene=Mical3;model_evidence=Supporting evidence includes similarity to: 5 mRNAs%2C 22 ESTs%2C 10 Proteins%2C 290 long SRA reads%2C and 100%25 coverage of the annotated genomic feature by RNAseq alignments%2C including 2 samples with support for all annotated introns;product=microtubule associated monooxygenase%2C calponin and LIM domain containing 3%2C transcript variant X9;transcript_id=XM_030255253.2;matches_ref_protein=True;valid_ORF=True;extra_copy_number=0
CM058246.1	Liftoff	exon	129174604	129177749	.	-	.	ID=exon-XM_030255253.2-37;Parent=rna-XM_030255253.2;Dbxref=GeneID:194401,GenBank:XM_030255253.2,MGI:MGI:2442733;gbkey=mRNA;gene=Mical3;product=microtubule associated monooxygenase%2C calponin and LIM domain containing 3%2C transcript variant X9;transcript_id=XM_030255253.2;extra_copy_number=0
CM058246.1	Liftoff	exon	129177830	129177903	.	-	.	ID=exon-XM_030255253.2-36;Parent=rna-XM_030255253.2;Dbxref=GeneID:194401,GenBank:XM_030255253.2,MGI:MGI:2442733;gbkey=mRNA;gene=Mical3;product=microtubule associated monooxygenase%2C calponin and LIM domain containing 3%2C transcript variant X9;transcript_id=XM_030255253.2;extra_copy_number=0
CM058246.1	Liftoff	exon	129178071	129178170	.	-	.	ID=exon-XM_030255253.2-35;Parent=rna-XM_030255253.2;Dbxref=GeneID:194401,GenBank:XM_030255253.2,MGI:MGI:2442733;gbkey=mRNA;gene=Mical3;product=microtubule associated monooxygenase%2C calponin and LIM domain containing 3%2C transcript variant X9;transcript_id=XM_030255253.2;extra_copy_number=0
CM058246.1	Liftoff	exon	129194198	129194291	.	-	.	ID=exon-XM_030255253.2-34;Parent=rna-XM_030255253.2;Dbxref=GeneID:194401,GenBank:XM_030255253.2,MGI:MGI:2442733;gbkey=mRNA;gene=Mical3;product=microtubule associated monooxygenase%2C calponin and LIM domain containing 3%2C transcript variant X9;transcript_id=XM_030255253.2;extra_copy_number=0
CM058246.1	Liftoff	exon	129195272	129195382	.	-	.	ID=exon-XM_030255253.2-33;Parent=rna-XM_030255253.2;Dbxref=GeneID:194401,GenBank:XM_030255253.2,MGI:MGI:2442733;gbkey=mRNA;gene=Mical3;product=microtubule associated monooxygenase%2C calponin and LIM domain containing 3%2C transcript variant X9;transcript_id=XM_030255253.2;extra_copy_number=0
CM058246.1	Liftoff	exon	129200596	129200690	.	-	.	ID=exon-XM_030255253.2-32;Parent=rna-XM_030255253.2;Dbxref=GeneID:194401,GenBank:XM_030255253.2,MGI:MGI:2442733;gbkey=mRNA;gene=Mical3;product=microtubule associated monooxygenase%2C calponin and LIM domain containing 3%2C transcript variant X9;transcript_id=XM_030255253.2;extra_copy_number=0
CM058246.1	Liftoff	exon	129201138	129202935	.	-	.	ID=exon-XM_030255253.2-31;Parent=rna-XM_030255253.2;Dbxref=GeneID:194401,GenBank:XM_030255253.2,MGI:MGI:2442733;gbkey=mRNA;gene=Mical3;product=microtubule associated monooxygenase%2C calponin and LIM domain containing 3%2C transcript variant X9;transcript_id=XM_030255253.2;extra_copy_number=0
CM058246.1	Liftoff	exon	129203889	129203971	.	-	.	ID=exon-XM_030255253.2-30;Parent=rna-XM_030255253.2;Dbxref=GeneID:194401,GenBank:XM_030255253.2,MGI:MGI:2442733;gbkey=mRNA;gene=Mical3;product=microtubule associated monooxygenase%2C calponin and LIM domain containing 3%2C transcript variant X9;transcript_id=XM_030255253.2;extra_copy_number=0
CM058246.1	Liftoff	exon	129204480	129204626	.	-	.	ID=exon-XM_030255253.2-29;Parent=rna-XM_030255253.2;Dbxref=GeneID:194401,GenBank:XM_030255253.2,MGI:MGI:2442733;gbkey=mRNA;gene=Mical3;product=microtubule associated monooxygenase%2C calponin and LIM domain containing 3%2C transcript variant X9;transcript_id=XM_030255253.2;extra_copy_number=0
CM058246.1	Liftoff	exon	129205652	129205762	.	-	.	ID=exon-XM_030255253.2-28;Parent=rna-XM_030255253.2;Dbxref=GeneID:194401,GenBank:XM_030255253.2,MGI:MGI:2442733;gbkey=mRNA;gene=Mical3;product=microtubule associated monooxygenase%2C calponin and LIM domain containing 3%2C transcript variant X9;transcript_id=XM_030255253.2;extra_copy_number=0
CM058246.1	Liftoff	exon	129212249	129212386	.	-	.	ID=exon-XM_030255253.2-27;Parent=rna-XM_030255253.2;Dbxref=GeneID:194401,GenBank:XM_030255253.2,MGI:MGI:2442733;gbkey=mRNA;gene=Mical3;product=microtubule associated monooxygenase%2C calponin and LIM domain containing 3%2C transcript variant X9;transcript_id=XM_030255253.2;extra_copy_number=0
CM058246.1	Liftoff	exon	129216297	129216541	.	-	.	ID=exon-XM_030255253.2-26;Parent=rna-XM_030255253.2;Dbxref=GeneID:194401,GenBank:XM_030255253.2,MGI:MGI:2442733;gbkey=mRNA;gene=Mical3;product=microtubule associated monooxygenase%2C calponin and LIM domain containing 3%2C transcript variant X9;transcript_id=XM_030255253.2;extra_copy_number=0
CM058246.1	Liftoff	exon	129225426	129225621	.	-	.	ID=exon-XM_030255253.2-25;Parent=rna-XM_030255253.2;Dbxref=GeneID:194401,GenBank:XM_030255253.2,MGI:MGI:2442733;gbkey=mRNA;gene=Mical3;product=microtubule associated monooxygenase%2C calponin and LIM domain containing 3%2C transcript variant X9;transcript_id=XM_030255253.2;extra_copy_number=0
CM058246.1	Liftoff	exon	129244502	129244589	.	-	.	ID=exon-XM_030255253.2-24;Parent=rna-XM_030255253.2;Dbxref=GeneID:194401,GenBank:XM_030255253.2,MGI:MGI:2442733;gbkey=mRNA;gene=Mical3;product=microtubule associated monooxygenase%2C calponin and LIM domain containing 3%2C transcript variant X9;transcript_id=XM_030255253.2;extra_copy_number=0
CM058246.1	Liftoff	exon	129245681	129245769	.	-	.	ID=exon-XM_030255253.2-23;Parent=rna-XM_030255253.2;Dbxref=GeneID:194401,GenBank:XM_030255253.2,MGI:MGI:2442733;gbkey=mRNA;gene=Mical3;product=microtubule associated monooxygenase%2C calponin and LIM domain containing 3%2C transcript variant X9;transcript_id=XM_030255253.2;extra_copy_number=0
CM058246.1	Liftoff	exon	129251891	129252077	.	-	.	ID=exon-XM_030255253.2-22;Parent=rna-XM_030255253.2;Dbxref=GeneID:194401,GenBank:XM_030255253.2,MGI:MGI:2442733;gbkey=mRNA;gene=Mical3;product=microtubule associated monooxygenase%2C calponin and LIM domain containing 3%2C transcript variant X9;transcript_id=XM_030255253.2;extra_copy_number=0
CM058246.1	Liftoff	exon	129252673	129252780	.	-	.	ID=exon-XM_030255253.2-21;Parent=rna-XM_030255253.2;Dbxref=GeneID:194401,GenBank:XM_030255253.2,MGI:MGI:2442733;gbkey=mRNA;gene=Mical3;product=microtubule associated monooxygenase%2C calponin and LIM domain containing 3%2C transcript variant X9;transcript_id=XM_030255253.2;extra_copy_number=0
CM058246.1	Liftoff	exon	129255363	129255470	.	-	.	ID=exon-XM_030255253.2-20;Parent=rna-XM_030255253.2;Dbxref=GeneID:194401,GenBank:XM_030255253.2,MGI:MGI:2442733;gbkey=mRNA;gene=Mical3;product=microtubule associated monooxygenase%2C calponin and LIM domain containing 3%2C transcript variant X9;transcript_id=XM_030255253.2;extra_copy_number=0
CM058246.1	Liftoff	exon	129257724	129257780	.	-	.	ID=exon-XM_030255253.2-19;Parent=rna-XM_030255253.2;Dbxref=GeneID:194401,GenBank:XM_030255253.2,MGI:MGI:2442733;gbkey=mRNA;gene=Mical3;product=microtubule associated monooxygenase%2C calponin and LIM domain containing 3%2C transcript variant X9;transcript_id=XM_030255253.2;extra_copy_number=0
CM058246.1	Liftoff	exon	129259657	129259755	.	-	.	ID=exon-XM_030255253.2-18;Parent=rna-XM_030255253.2;Dbxref=GeneID:194401,GenBank:XM_030255253.2,MGI:MGI:2442733;gbkey=mRNA;gene=Mical3;product=microtubule associated monooxygenase%2C calponin and LIM domain containing 3%2C transcript variant X9;transcript_id=XM_030255253.2;extra_copy_number=0
CM058246.1	Liftoff	exon	129262592	129262675	.	-	.	ID=exon-XM_030255253.2-17;Parent=rna-XM_030255253.2;Dbxref=GeneID:194401,GenBank:XM_030255253.2,MGI:MGI:2442733;gbkey=mRNA;gene=Mical3;product=microtubule associated monooxygenase%2C calponin and LIM domain containing 3%2C transcript variant X9;transcript_id=XM_030255253.2;extra_copy_number=0
CM058246.1	Liftoff	exon	129264079	129264252	.	-	.	ID=exon-XM_030255253.2-16;Parent=rna-XM_030255253.2;Dbxref=GeneID:194401,GenBank:XM_030255253.2,MGI:MGI:2442733;gbkey=mRNA;gene=Mical3;product=microtubule associated monooxygenase%2C calponin and LIM domain containing 3%2C transcript variant X9;transcript_id=XM_030255253.2;extra_copy_number=0
CM058246.1	Liftoff	exon	129265122	129265184	.	-	.	ID=exon-XM_030255253.2-15;Parent=rna-XM_030255253.2;Dbxref=GeneID:194401,GenBank:XM_030255253.2,MGI:MGI:2442733;gbkey=mRNA;gene=Mical3;product=microtubule associated monooxygenase%2C calponin and LIM domain containing 3%2C transcript variant X9;transcript_id=XM_030255253.2;extra_copy_number=0
CM058246.1	Liftoff	exon	129265280	129265392	.	-	.	ID=exon-XM_030255253.2-14;Parent=rna-XM_030255253.2;Dbxref=GeneID:194401,GenBank:XM_030255253.2,MGI:MGI:2442733;gbkey=mRNA;gene=Mical3;product=microtubule associated monooxygenase%2C calponin and LIM domain containing 3%2C transcript variant X9;transcript_id=XM_030255253.2;extra_copy_number=0
CM058246.1	Liftoff	exon	129267535	129267731	.	-	.	ID=exon-XM_030255253.2-13;Parent=rna-XM_030255253.2;Dbxref=GeneID:194401,GenBank:XM_030255253.2,MGI:MGI:2442733;gbkey=mRNA;gene=Mical3;product=microtubule associated monooxygenase%2C calponin and LIM domain containing 3%2C transcript variant X9;transcript_id=XM_030255253.2;extra_copy_number=0
CM058246.1	Liftoff	exon	129269862	129270009	.	-	.	ID=exon-XM_030255253.2-12;Parent=rna-XM_030255253.2;Dbxref=GeneID:194401,GenBank:XM_030255253.2,MGI:MGI:2442733;gbkey=mRNA;gene=Mical3;product=microtubule associated monooxygenase%2C calponin and LIM domain containing 3%2C transcript variant X9;transcript_id=XM_030255253.2;extra_copy_number=0
CM058246.1	Liftoff	exon	129272543	129272639	.	-	.	ID=exon-XM_030255253.2-11;Parent=rna-XM_030255253.2;Dbxref=GeneID:194401,GenBank:XM_030255253.2,MGI:MGI:2442733;gbkey=mRNA;gene=Mical3;product=microtubule associated monooxygenase%2C calponin and LIM domain containing 3%2C transcript variant X9;transcript_id=XM_030255253.2;extra_copy_number=0
CM058246.1	Liftoff	exon	129273893	129274019	.	-	.	ID=exon-XM_030255253.2-10;Parent=rna-XM_030255253.2;Dbxref=GeneID:194401,GenBank:XM_030255253.2,MGI:MGI:2442733;gbkey=mRNA;gene=Mical3;product=microtubule associated monooxygenase%2C calponin and LIM domain containing 3%2C transcript variant X9;transcript_id=XM_030255253.2;extra_copy_number=0
CM058246.1	Liftoff	exon	129276594	129276709	.	-	.	ID=exon-XM_030255253.2-9;Parent=rna-XM_030255253.2;Dbxref=GeneID:194401,GenBank:XM_030255253.2,MGI:MGI:2442733;gbkey=mRNA;gene=Mical3;product=microtubule associated monooxygenase%2C calponin and LIM domain containing 3%2C transcript variant X9;transcript_id=XM_030255253.2;extra_copy_number=0
CM058246.1	Liftoff	exon	129276926	129277183	.	-	.	ID=exon-XM_030255253.2-8;Parent=rna-XM_030255253.2;Dbxref=GeneID:194401,GenBank:XM_030255253.2,MGI:MGI:2442733;gbkey=mRNA;gene=Mical3;product=microtubule associated monooxygenase%2C calponin and LIM domain containing 3%2C transcript variant X9;transcript_id=XM_030255253.2;extra_copy_number=0
CM058246.1	Liftoff	exon	129279369	129279469	.	-	.	ID=exon-XM_030255253.2-7;Parent=rna-XM_030255253.2;Dbxref=GeneID:194401,GenBank:XM_030255253.2,MGI:MGI:2442733;gbkey=mRNA;gene=Mical3;product=microtubule associated monooxygenase%2C calponin and LIM domain containing 3%2C transcript variant X9;transcript_id=XM_030255253.2;extra_copy_number=0
CM058246.1	Liftoff	exon	129280340	129280495	.	-	.	ID=exon-XM_030255253.2-6;Parent=rna-XM_030255253.2;Dbxref=GeneID:194401,GenBank:XM_030255253.2,MGI:MGI:2442733;gbkey=mRNA;gene=Mical3;product=microtubule associated monooxygenase%2C calponin and LIM domain containing 3%2C transcript variant X9;transcript_id=XM_030255253.2;extra_copy_number=0
CM058246.1	Liftoff	exon	129280906	129281007	.	-	.	ID=exon-XM_030255253.2-5;Parent=rna-XM_030255253.2;Dbxref=GeneID:194401,GenBank:XM_030255253.2,MGI:MGI:2442733;gbkey=mRNA;gene=Mical3;product=microtubule associated monooxygenase%2C calponin and LIM domain containing 3%2C transcript variant X9;transcript_id=XM_030255253.2;extra_copy_number=0
CM058246.1	Liftoff	exon	129281383	129281499	.	-	.	ID=exon-XM_030255253.2-4;Parent=rna-XM_030255253.2;Dbxref=GeneID:194401,GenBank:XM_030255253.2,MGI:MGI:2442733;gbkey=mRNA;gene=Mical3;product=microtubule associated monooxygenase%2C calponin and LIM domain containing 3%2C transcript variant X9;transcript_id=XM_030255253.2;extra_copy_number=0
CM058246.1	Liftoff	exon	129283278	129283485	.	-	.	ID=exon-XM_030255253.2-3;Parent=rna-XM_030255253.2;Dbxref=GeneID:194401,GenBank:XM_030255253.2,MGI:MGI:2442733;gbkey=mRNA;gene=Mical3;product=microtubule associated monooxygenase%2C calponin and LIM domain containing 3%2C transcript variant X9;transcript_id=XM_030255253.2;extra_copy_number=0
CM058246.1	Liftoff	exon	129284892	129285230	.	-	.	ID=exon-XM_030255253.2-2;Parent=rna-XM_030255253.2;Dbxref=GeneID:194401,GenBank:XM_030255253.2,MGI:MGI:2442733;gbkey=mRNA;gene=Mical3;product=microtubule associated monooxygenase%2C calponin and LIM domain containing 3%2C transcript variant X9;transcript_id=XM_030255253.2;extra_copy_number=0
CM058246.1	Liftoff	exon	129352915	129353299	.	-	.	ID=exon-XM_030255253.2-1;Parent=rna-XM_030255253.2;Dbxref=GeneID:194401,GenBank:XM_030255253.2,MGI:MGI:2442733;gbkey=mRNA;gene=Mical3;product=microtubule associated monooxygenase%2C calponin and LIM domain containing 3%2C transcript variant X9;transcript_id=XM_030255253.2;extra_copy_number=0
CM058246.1	Liftoff	CDS	129177565	129177749	.	-	.	ID=cds-XP_030111113.1;Parent=rna-XM_030255253.2;Dbxref=GeneID:194401,GenBank:XP_030111113.1,MGI:MGI:2442733;Name=XP_030111113.1;gbkey=CDS;gene=Mical3;product=F-actin-monooxygenase MICAL3 isoform X9;protein_id=XP_030111113.1;extra_copy_number=0
CM058246.1	Liftoff	CDS	129177830	129177903	.	-	.	ID=cds-XP_030111113.1;Parent=rna-XM_030255253.2;Dbxref=GeneID:194401,GenBank:XP_030111113.1,MGI:MGI:2442733;Name=XP_030111113.1;gbkey=CDS;gene=Mical3;product=F-actin-monooxygenase MICAL3 isoform X9;protein_id=XP_030111113.1;extra_copy_number=0
CM058246.1	Liftoff	CDS	129178071	129178170	.	-	.	ID=cds-XP_030111113.1;Parent=rna-XM_030255253.2;Dbxref=GeneID:194401,GenBank:XP_030111113.1,MGI:MGI:2442733;Name=XP_030111113.1;gbkey=CDS;gene=Mical3;product=F-actin-monooxygenase MICAL3 isoform X9;protein_id=XP_030111113.1;extra_copy_number=0
CM058246.1	Liftoff	CDS	129194198	129194291	.	-	.	ID=cds-XP_030111113.1;Parent=rna-XM_030255253.2;Dbxref=GeneID:194401,GenBank:XP_030111113.1,MGI:MGI:2442733;Name=XP_030111113.1;gbkey=CDS;gene=Mical3;product=F-actin-monooxygenase MICAL3 isoform X9;protein_id=XP_030111113.1;extra_copy_number=0
CM058246.1	Liftoff	CDS	129195272	129195382	.	-	.	ID=cds-XP_030111113.1;Parent=rna-XM_030255253.2;Dbxref=GeneID:194401,GenBank:XP_030111113.1,MGI:MGI:2442733;Name=XP_030111113.1;gbkey=CDS;gene=Mical3;product=F-actin-monooxygenase MICAL3 isoform X9;protein_id=XP_030111113.1;extra_copy_number=0
CM058246.1	Liftoff	CDS	129200596	129200690	.	-	.	ID=cds-XP_030111113.1;Parent=rna-XM_030255253.2;Dbxref=GeneID:194401,GenBank:XP_030111113.1,MGI:MGI:2442733;Name=XP_030111113.1;gbkey=CDS;gene=Mical3;product=F-actin-monooxygenase MICAL3 isoform X9;protein_id=XP_030111113.1;extra_copy_number=0
CM058246.1	Liftoff	CDS	129201138	129202935	.	-	.	ID=cds-XP_030111113.1;Parent=rna-XM_030255253.2;Dbxref=GeneID:194401,GenBank:XP_030111113.1,MGI:MGI:2442733;Name=XP_030111113.1;gbkey=CDS;gene=Mical3;product=F-actin-monooxygenase MICAL3 isoform X9;protein_id=XP_030111113.1;extra_copy_number=0
CM058246.1	Liftoff	CDS	129203889	129203971	.	-	.	ID=cds-XP_030111113.1;Parent=rna-XM_030255253.2;Dbxref=GeneID:194401,GenBank:XP_030111113.1,MGI:MGI:2442733;Name=XP_030111113.1;gbkey=CDS;gene=Mical3;product=F-actin-monooxygenase MICAL3 isoform X9;protein_id=XP_030111113.1;extra_copy_number=0
CM058246.1	Liftoff	CDS	129204480	129204626	.	-	.	ID=cds-XP_030111113.1;Parent=rna-XM_030255253.2;Dbxref=GeneID:194401,GenBank:XP_030111113.1,MGI:MGI:2442733;Name=XP_030111113.1;gbkey=CDS;gene=Mical3;product=F-actin-monooxygenase MICAL3 isoform X9;protein_id=XP_030111113.1;extra_copy_number=0
CM058246.1	Liftoff	CDS	129205652	129205762	.	-	.	ID=cds-XP_030111113.1;Parent=rna-XM_030255253.2;Dbxref=GeneID:194401,GenBank:XP_030111113.1,MGI:MGI:2442733;Name=XP_030111113.1;gbkey=CDS;gene=Mical3;product=F-actin-monooxygenase MICAL3 isoform X9;protein_id=XP_030111113.1;extra_copy_number=0
CM058246.1	Liftoff	CDS	129212249	129212386	.	-	.	ID=cds-XP_030111113.1;Parent=rna-XM_030255253.2;Dbxref=GeneID:194401,GenBank:XP_030111113.1,MGI:MGI:2442733;Name=XP_030111113.1;gbkey=CDS;gene=Mical3;product=F-actin-monooxygenase MICAL3 isoform X9;protein_id=XP_030111113.1;extra_copy_number=0
CM058246.1	Liftoff	CDS	129216297	129216541	.	-	.	ID=cds-XP_030111113.1;Parent=rna-XM_030255253.2;Dbxref=GeneID:194401,GenBank:XP_030111113.1,MGI:MGI:2442733;Name=XP_030111113.1;gbkey=CDS;gene=Mical3;product=F-actin-monooxygenase MICAL3 isoform X9;protein_id=XP_030111113.1;extra_copy_number=0
CM058246.1	Liftoff	CDS	129225426	129225621	.	-	.	ID=cds-XP_030111113.1;Parent=rna-XM_030255253.2;Dbxref=GeneID:194401,GenBank:XP_030111113.1,MGI:MGI:2442733;Name=XP_030111113.1;gbkey=CDS;gene=Mical3;product=F-actin-monooxygenase MICAL3 isoform X9;protein_id=XP_030111113.1;extra_copy_number=0
CM058246.1	Liftoff	CDS	129244502	129244589	.	-	.	ID=cds-XP_030111113.1;Parent=rna-XM_030255253.2;Dbxref=GeneID:194401,GenBank:XP_030111113.1,MGI:MGI:2442733;Name=XP_030111113.1;gbkey=CDS;gene=Mical3;product=F-actin-monooxygenase MICAL3 isoform X9;protein_id=XP_030111113.1;extra_copy_number=0
CM058246.1	Liftoff	CDS	129245681	129245769	.	-	.	ID=cds-XP_030111113.1;Parent=rna-XM_030255253.2;Dbxref=GeneID:194401,GenBank:XP_030111113.1,MGI:MGI:2442733;Name=XP_030111113.1;gbkey=CDS;gene=Mical3;product=F-actin-monooxygenase MICAL3 isoform X9;protein_id=XP_030111113.1;extra_copy_number=0
CM058246.1	Liftoff	CDS	129251891	129252077	.	-	.	ID=cds-XP_030111113.1;Parent=rna-XM_030255253.2;Dbxref=GeneID:194401,GenBank:XP_030111113.1,MGI:MGI:2442733;Name=XP_030111113.1;gbkey=CDS;gene=Mical3;product=F-actin-monooxygenase MICAL3 isoform X9;protein_id=XP_030111113.1;extra_copy_number=0
CM058246.1	Liftoff	CDS	129252673	129252780	.	-	.	ID=cds-XP_030111113.1;Parent=rna-XM_030255253.2;Dbxref=GeneID:194401,GenBank:XP_030111113.1,MGI:MGI:2442733;Name=XP_030111113.1;gbkey=CDS;gene=Mical3;product=F-actin-monooxygenase MICAL3 isoform X9;protein_id=XP_030111113.1;extra_copy_number=0
CM058246.1	Liftoff	CDS	129255363	129255470	.	-	.	ID=cds-XP_030111113.1;Parent=rna-XM_030255253.2;Dbxref=GeneID:194401,GenBank:XP_030111113.1,MGI:MGI:2442733;Name=XP_030111113.1;gbkey=CDS;gene=Mical3;product=F-actin-monooxygenase MICAL3 isoform X9;protein_id=XP_030111113.1;extra_copy_number=0
CM058246.1	Liftoff	CDS	129257724	129257780	.	-	.	ID=cds-XP_030111113.1;Parent=rna-XM_030255253.2;Dbxref=GeneID:194401,GenBank:XP_030111113.1,MGI:MGI:2442733;Name=XP_030111113.1;gbkey=CDS;gene=Mical3;product=F-actin-monooxygenase MICAL3 isoform X9;protein_id=XP_030111113.1;extra_copy_number=0
CM058246.1	Liftoff	CDS	129259657	129259755	.	-	.	ID=cds-XP_030111113.1;Parent=rna-XM_030255253.2;Dbxref=GeneID:194401,GenBank:XP_030111113.1,MGI:MGI:2442733;Name=XP_030111113.1;gbkey=CDS;gene=Mical3;product=F-actin-monooxygenase MICAL3 isoform X9;protein_id=XP_030111113.1;extra_copy_number=0
CM058246.1	Liftoff	CDS	129262592	129262675	.	-	.	ID=cds-XP_030111113.1;Parent=rna-XM_030255253.2;Dbxref=GeneID:194401,GenBank:XP_030111113.1,MGI:MGI:2442733;Name=XP_030111113.1;gbkey=CDS;gene=Mical3;product=F-actin-monooxygenase MICAL3 isoform X9;protein_id=XP_030111113.1;extra_copy_number=0
CM058246.1	Liftoff	CDS	129264079	129264252	.	-	.	ID=cds-XP_030111113.1;Parent=rna-XM_030255253.2;Dbxref=GeneID:194401,GenBank:XP_030111113.1,MGI:MGI:2442733;Name=XP_030111113.1;gbkey=CDS;gene=Mical3;product=F-actin-monooxygenase MICAL3 isoform X9;protein_id=XP_030111113.1;extra_copy_number=0
CM058246.1	Liftoff	CDS	129265122	129265184	.	-	.	ID=cds-XP_030111113.1;Parent=rna-XM_030255253.2;Dbxref=GeneID:194401,GenBank:XP_030111113.1,MGI:MGI:2442733;Name=XP_030111113.1;gbkey=CDS;gene=Mical3;product=F-actin-monooxygenase MICAL3 isoform X9;protein_id=XP_030111113.1;extra_copy_number=0
CM058246.1	Liftoff	CDS	129265280	129265392	.	-	.	ID=cds-XP_030111113.1;Parent=rna-XM_030255253.2;Dbxref=GeneID:194401,GenBank:XP_030111113.1,MGI:MGI:2442733;Name=XP_030111113.1;gbkey=CDS;gene=Mical3;product=F-actin-monooxygenase MICAL3 isoform X9;protein_id=XP_030111113.1;extra_copy_number=0
CM058246.1	Liftoff	CDS	129267535	129267731	.	-	.	ID=cds-XP_030111113.1;Parent=rna-XM_030255253.2;Dbxref=GeneID:194401,GenBank:XP_030111113.1,MGI:MGI:2442733;Name=XP_030111113.1;gbkey=CDS;gene=Mical3;product=F-actin-monooxygenase MICAL3 isoform X9;protein_id=XP_030111113.1;extra_copy_number=0
CM058246.1	Liftoff	CDS	129269862	129270009	.	-	.	ID=cds-XP_030111113.1;Parent=rna-XM_030255253.2;Dbxref=GeneID:194401,GenBank:XP_030111113.1,MGI:MGI:2442733;Name=XP_030111113.1;gbkey=CDS;gene=Mical3;product=F-actin-monooxygenase MICAL3 isoform X9;protein_id=XP_030111113.1;extra_copy_number=0
CM058246.1	Liftoff	CDS	129272543	129272639	.	-	.	ID=cds-XP_030111113.1;Parent=rna-XM_030255253.2;Dbxref=GeneID:194401,GenBank:XP_030111113.1,MGI:MGI:2442733;Name=XP_030111113.1;gbkey=CDS;gene=Mical3;product=F-actin-monooxygenase MICAL3 isoform X9;protein_id=XP_030111113.1;extra_copy_number=0
CM058246.1	Liftoff	CDS	129273893	129274019	.	-	.	ID=cds-XP_030111113.1;Parent=rna-XM_030255253.2;Dbxref=GeneID:194401,GenBank:XP_030111113.1,MGI:MGI:2442733;Name=XP_030111113.1;gbkey=CDS;gene=Mical3;product=F-actin-monooxygenase MICAL3 isoform X9;protein_id=XP_030111113.1;extra_copy_number=0
CM058246.1	Liftoff	CDS	129276594	129276709	.	-	.	ID=cds-XP_030111113.1;Parent=rna-XM_030255253.2;Dbxref=GeneID:194401,GenBank:XP_030111113.1,MGI:MGI:2442733;Name=XP_030111113.1;gbkey=CDS;gene=Mical3;product=F-actin-monooxygenase MICAL3 isoform X9;protein_id=XP_030111113.1;extra_copy_number=0
CM058246.1	Liftoff	CDS	129276926	129277183	.	-	.	ID=cds-XP_030111113.1;Parent=rna-XM_030255253.2;Dbxref=GeneID:194401,GenBank:XP_030111113.1,MGI:MGI:2442733;Name=XP_030111113.1;gbkey=CDS;gene=Mical3;product=F-actin-monooxygenase MICAL3 isoform X9;protein_id=XP_030111113.1;extra_copy_number=0
CM058246.1	Liftoff	CDS	129279369	129279469	.	-	.	ID=cds-XP_030111113.1;Parent=rna-XM_030255253.2;Dbxref=GeneID:194401,GenBank:XP_030111113.1,MGI:MGI:2442733;Name=XP_030111113.1;gbkey=CDS;gene=Mical3;product=F-actin-monooxygenase MICAL3 isoform X9;protein_id=XP_030111113.1;extra_copy_number=0
CM058246.1	Liftoff	CDS	129280340	129280495	.	-	.	ID=cds-XP_030111113.1;Parent=rna-XM_030255253.2;Dbxref=GeneID:194401,GenBank:XP_030111113.1,MGI:MGI:2442733;Name=XP_030111113.1;gbkey=CDS;gene=Mical3;product=F-actin-monooxygenase MICAL3 isoform X9;protein_id=XP_030111113.1;extra_copy_number=0
CM058246.1	Liftoff	CDS	129280906	129281007	.	-	.	ID=cds-XP_030111113.1;Parent=rna-XM_030255253.2;Dbxref=GeneID:194401,GenBank:XP_030111113.1,MGI:MGI:2442733;Name=XP_030111113.1;gbkey=CDS;gene=Mical3;product=F-actin-monooxygenase MICAL3 isoform X9;protein_id=XP_030111113.1;extra_copy_number=0
CM058246.1	Liftoff	CDS	129281383	129281499	.	-	.	ID=cds-XP_030111113.1;Parent=rna-XM_030255253.2;Dbxref=GeneID:194401,GenBank:XP_030111113.1,MGI:MGI:2442733;Name=XP_030111113.1;gbkey=CDS;gene=Mical3;product=F-actin-monooxygenase MICAL3 isoform X9;protein_id=XP_030111113.1;extra_copy_number=0
CM058246.1	Liftoff	CDS	129283278	129283485	.	-	.	ID=cds-XP_030111113.1;Parent=rna-XM_030255253.2;Dbxref=GeneID:194401,GenBank:XP_030111113.1,MGI:MGI:2442733;Name=XP_030111113.1;gbkey=CDS;gene=Mical3;product=F-actin-monooxygenase MICAL3 isoform X9;protein_id=XP_030111113.1;extra_copy_number=0
CM058246.1	Liftoff	CDS	129284892	129285155	.	-	.	ID=cds-XP_030111113.1;Parent=rna-XM_030255253.2;Dbxref=GeneID:194401,GenBank:XP_030111113.1,MGI:MGI:2442733;Name=XP_030111113.1;gbkey=CDS;gene=Mical3;product=F-actin-monooxygenase MICAL3 isoform X9;protein_id=XP_030111113.1;extra_copy_number=0
CM058246.1	Liftoff	mRNA	129174604	129353294	.	-	.	ID=rna-XM_030255265.2;Parent=gene-Mical3;Dbxref=GeneID:194401,GenBank:XM_030255265.2,MGI:MGI:2442733;Name=XM_030255265.2;gbkey=mRNA;gene=Mical3;model_evidence=Supporting evidence includes similarity to: 5 mRNAs%2C 24 ESTs%2C 17 Proteins%2C 292 long SRA reads%2C and 100%25 coverage of the annotated genomic feature by RNAseq alignments%2C including 19 samples with support for all annotated introns;product=microtubule associated monooxygenase%2C calponin and LIM domain containing 3%2C transcript variant X21;transcript_id=XM_030255265.2;matches_ref_protein=True;valid_ORF=True;extra_copy_number=0
CM058246.1	Liftoff	exon	129174604	129177749	.	-	.	ID=exon-XM_030255265.2-32;Parent=rna-XM_030255265.2;Dbxref=GeneID:194401,GenBank:XM_030255265.2,MGI:MGI:2442733;gbkey=mRNA;gene=Mical3;product=microtubule associated monooxygenase%2C calponin and LIM domain containing 3%2C transcript variant X21;transcript_id=XM_030255265.2;extra_copy_number=0
CM058246.1	Liftoff	exon	129177830	129177903	.	-	.	ID=exon-XM_030255265.2-31;Parent=rna-XM_030255265.2;Dbxref=GeneID:194401,GenBank:XM_030255265.2,MGI:MGI:2442733;gbkey=mRNA;gene=Mical3;product=microtubule associated monooxygenase%2C calponin and LIM domain containing 3%2C transcript variant X21;transcript_id=XM_030255265.2;extra_copy_number=0
CM058246.1	Liftoff	exon	129178071	129178170	.	-	.	ID=exon-XM_030255265.2-30;Parent=rna-XM_030255265.2;Dbxref=GeneID:194401,GenBank:XM_030255265.2,MGI:MGI:2442733;gbkey=mRNA;gene=Mical3;product=microtubule associated monooxygenase%2C calponin and LIM domain containing 3%2C transcript variant X21;transcript_id=XM_030255265.2;extra_copy_number=0
CM058246.1	Liftoff	exon	129194198	129194291	.	-	.	ID=exon-XM_030255265.2-29;Parent=rna-XM_030255265.2;Dbxref=GeneID:194401,GenBank:XM_030255265.2,MGI:MGI:2442733;gbkey=mRNA;gene=Mical3;product=microtubule associated monooxygenase%2C calponin and LIM domain containing 3%2C transcript variant X21;transcript_id=XM_030255265.2;extra_copy_number=0
CM058246.1	Liftoff	exon	129195272	129195382	.	-	.	ID=exon-XM_030255265.2-28;Parent=rna-XM_030255265.2;Dbxref=GeneID:194401,GenBank:XM_030255265.2,MGI:MGI:2442733;gbkey=mRNA;gene=Mical3;product=microtubule associated monooxygenase%2C calponin and LIM domain containing 3%2C transcript variant X21;transcript_id=XM_030255265.2;extra_copy_number=0
CM058246.1	Liftoff	exon	129200596	129200690	.	-	.	ID=exon-XM_030255265.2-27;Parent=rna-XM_030255265.2;Dbxref=GeneID:194401,GenBank:XM_030255265.2,MGI:MGI:2442733;gbkey=mRNA;gene=Mical3;product=microtubule associated monooxygenase%2C calponin and LIM domain containing 3%2C transcript variant X21;transcript_id=XM_030255265.2;extra_copy_number=0
CM058246.1	Liftoff	exon	129201138	129202935	.	-	.	ID=exon-XM_030255265.2-26;Parent=rna-XM_030255265.2;Dbxref=GeneID:194401,GenBank:XM_030255265.2,MGI:MGI:2442733;gbkey=mRNA;gene=Mical3;product=microtubule associated monooxygenase%2C calponin and LIM domain containing 3%2C transcript variant X21;transcript_id=XM_030255265.2;extra_copy_number=0
CM058246.1	Liftoff	exon	129203889	129203971	.	-	.	ID=exon-XM_030255265.2-25;Parent=rna-XM_030255265.2;Dbxref=GeneID:194401,GenBank:XM_030255265.2,MGI:MGI:2442733;gbkey=mRNA;gene=Mical3;product=microtubule associated monooxygenase%2C calponin and LIM domain containing 3%2C transcript variant X21;transcript_id=XM_030255265.2;extra_copy_number=0
CM058246.1	Liftoff	exon	129204480	129204626	.	-	.	ID=exon-XM_030255265.2-24;Parent=rna-XM_030255265.2;Dbxref=GeneID:194401,GenBank:XM_030255265.2,MGI:MGI:2442733;gbkey=mRNA;gene=Mical3;product=microtubule associated monooxygenase%2C calponin and LIM domain containing 3%2C transcript variant X21;transcript_id=XM_030255265.2;extra_copy_number=0
CM058246.1	Liftoff	exon	129205652	129205762	.	-	.	ID=exon-XM_030255265.2-23;Parent=rna-XM_030255265.2;Dbxref=GeneID:194401,GenBank:XM_030255265.2,MGI:MGI:2442733;gbkey=mRNA;gene=Mical3;product=microtubule associated monooxygenase%2C calponin and LIM domain containing 3%2C transcript variant X21;transcript_id=XM_030255265.2;extra_copy_number=0
CM058246.1	Liftoff	exon	129212249	129212386	.	-	.	ID=exon-XM_030255265.2-22;Parent=rna-XM_030255265.2;Dbxref=GeneID:194401,GenBank:XM_030255265.2,MGI:MGI:2442733;gbkey=mRNA;gene=Mical3;product=microtubule associated monooxygenase%2C calponin and LIM domain containing 3%2C transcript variant X21;transcript_id=XM_030255265.2;extra_copy_number=0
CM058246.1	Liftoff	exon	129216297	129216541	.	-	.	ID=exon-XM_030255265.2-21;Parent=rna-XM_030255265.2;Dbxref=GeneID:194401,GenBank:XM_030255265.2,MGI:MGI:2442733;gbkey=mRNA;gene=Mical3;product=microtubule associated monooxygenase%2C calponin and LIM domain containing 3%2C transcript variant X21;transcript_id=XM_030255265.2;extra_copy_number=0
CM058246.1	Liftoff	exon	129225426	129225621	.	-	.	ID=exon-XM_030255265.2-20;Parent=rna-XM_030255265.2;Dbxref=GeneID:194401,GenBank:XM_030255265.2,MGI:MGI:2442733;gbkey=mRNA;gene=Mical3;product=microtubule associated monooxygenase%2C calponin and LIM domain containing 3%2C transcript variant X21;transcript_id=XM_030255265.2;extra_copy_number=0
CM058246.1	Liftoff	exon	129244502	129244589	.	-	.	ID=exon-XM_030255265.2-19;Parent=rna-XM_030255265.2;Dbxref=GeneID:194401,GenBank:XM_030255265.2,MGI:MGI:2442733;gbkey=mRNA;gene=Mical3;product=microtubule associated monooxygenase%2C calponin and LIM domain containing 3%2C transcript variant X21;transcript_id=XM_030255265.2;extra_copy_number=0
CM058246.1	Liftoff	exon	129245681	129245769	.	-	.	ID=exon-XM_030255265.2-18;Parent=rna-XM_030255265.2;Dbxref=GeneID:194401,GenBank:XM_030255265.2,MGI:MGI:2442733;gbkey=mRNA;gene=Mical3;product=microtubule associated monooxygenase%2C calponin and LIM domain containing 3%2C transcript variant X21;transcript_id=XM_030255265.2;extra_copy_number=0
CM058246.1	Liftoff	exon	129251891	129252077	.	-	.	ID=exon-XM_030255265.2-17;Parent=rna-XM_030255265.2;Dbxref=GeneID:194401,GenBank:XM_030255265.2,MGI:MGI:2442733;gbkey=mRNA;gene=Mical3;product=microtubule associated monooxygenase%2C calponin and LIM domain containing 3%2C transcript variant X21;transcript_id=XM_030255265.2;extra_copy_number=0
CM058246.1	Liftoff	exon	129264079	129264252	.	-	.	ID=exon-XM_030255265.2-16;Parent=rna-XM_030255265.2;Dbxref=GeneID:194401,GenBank:XM_030255265.2,MGI:MGI:2442733;gbkey=mRNA;gene=Mical3;product=microtubule associated monooxygenase%2C calponin and LIM domain containing 3%2C transcript variant X21;transcript_id=XM_030255265.2;extra_copy_number=0
CM058246.1	Liftoff	exon	129265122	129265184	.	-	.	ID=exon-XM_030255265.2-15;Parent=rna-XM_030255265.2;Dbxref=GeneID:194401,GenBank:XM_030255265.2,MGI:MGI:2442733;gbkey=mRNA;gene=Mical3;product=microtubule associated monooxygenase%2C calponin and LIM domain containing 3%2C transcript variant X21;transcript_id=XM_030255265.2;extra_copy_number=0
CM058246.1	Liftoff	exon	129265280	129265392	.	-	.	ID=exon-XM_030255265.2-14;Parent=rna-XM_030255265.2;Dbxref=GeneID:194401,GenBank:XM_030255265.2,MGI:MGI:2442733;gbkey=mRNA;gene=Mical3;product=microtubule associated monooxygenase%2C calponin and LIM domain containing 3%2C transcript variant X21;transcript_id=XM_030255265.2;extra_copy_number=0
CM058246.1	Liftoff	exon	129267535	129267731	.	-	.	ID=exon-XM_030255265.2-13;Parent=rna-XM_030255265.2;Dbxref=GeneID:194401,GenBank:XM_030255265.2,MGI:MGI:2442733;gbkey=mRNA;gene=Mical3;product=microtubule associated monooxygenase%2C calponin and LIM domain containing 3%2C transcript variant X21;transcript_id=XM_030255265.2;extra_copy_number=0
CM058246.1	Liftoff	exon	129269862	129270009	.	-	.	ID=exon-XM_030255265.2-12;Parent=rna-XM_030255265.2;Dbxref=GeneID:194401,GenBank:XM_030255265.2,MGI:MGI:2442733;gbkey=mRNA;gene=Mical3;product=microtubule associated monooxygenase%2C calponin and LIM domain containing 3%2C transcript variant X21;transcript_id=XM_030255265.2;extra_copy_number=0
CM058246.1	Liftoff	exon	129272543	129272639	.	-	.	ID=exon-XM_030255265.2-11;Parent=rna-XM_030255265.2;Dbxref=GeneID:194401,GenBank:XM_030255265.2,MGI:MGI:2442733;gbkey=mRNA;gene=Mical3;product=microtubule associated monooxygenase%2C calponin and LIM domain containing 3%2C transcript variant X21;transcript_id=XM_030255265.2;extra_copy_number=0
CM058246.1	Liftoff	exon	129273893	129274019	.	-	.	ID=exon-XM_030255265.2-10;Parent=rna-XM_030255265.2;Dbxref=GeneID:194401,GenBank:XM_030255265.2,MGI:MGI:2442733;gbkey=mRNA;gene=Mical3;product=microtubule associated monooxygenase%2C calponin and LIM domain containing 3%2C transcript variant X21;transcript_id=XM_030255265.2;extra_copy_number=0
CM058246.1	Liftoff	exon	129276594	129276709	.	-	.	ID=exon-XM_030255265.2-9;Parent=rna-XM_030255265.2;Dbxref=GeneID:194401,GenBank:XM_030255265.2,MGI:MGI:2442733;gbkey=mRNA;gene=Mical3;product=microtubule associated monooxygenase%2C calponin and LIM domain containing 3%2C transcript variant X21;transcript_id=XM_030255265.2;extra_copy_number=0
CM058246.1	Liftoff	exon	129276926	129277183	.	-	.	ID=exon-XM_030255265.2-8;Parent=rna-XM_030255265.2;Dbxref=GeneID:194401,GenBank:XM_030255265.2,MGI:MGI:2442733;gbkey=mRNA;gene=Mical3;product=microtubule associated monooxygenase%2C calponin and LIM domain containing 3%2C transcript variant X21;transcript_id=XM_030255265.2;extra_copy_number=0
CM058246.1	Liftoff	exon	129279369	129279469	.	-	.	ID=exon-XM_030255265.2-7;Parent=rna-XM_030255265.2;Dbxref=GeneID:194401,GenBank:XM_030255265.2,MGI:MGI:2442733;gbkey=mRNA;gene=Mical3;product=microtubule associated monooxygenase%2C calponin and LIM domain containing 3%2C transcript variant X21;transcript_id=XM_030255265.2;extra_copy_number=0
CM058246.1	Liftoff	exon	129280340	129280495	.	-	.	ID=exon-XM_030255265.2-6;Parent=rna-XM_030255265.2;Dbxref=GeneID:194401,GenBank:XM_030255265.2,MGI:MGI:2442733;gbkey=mRNA;gene=Mical3;product=microtubule associated monooxygenase%2C calponin and LIM domain containing 3%2C transcript variant X21;transcript_id=XM_030255265.2;extra_copy_number=0
CM058246.1	Liftoff	exon	129280906	129281007	.	-	.	ID=exon-XM_030255265.2-5;Parent=rna-XM_030255265.2;Dbxref=GeneID:194401,GenBank:XM_030255265.2,MGI:MGI:2442733;gbkey=mRNA;gene=Mical3;product=microtubule associated monooxygenase%2C calponin and LIM domain containing 3%2C transcript variant X21;transcript_id=XM_030255265.2;extra_copy_number=0
CM058246.1	Liftoff	exon	129281383	129281499	.	-	.	ID=exon-XM_030255265.2-4;Parent=rna-XM_030255265.2;Dbxref=GeneID:194401,GenBank:XM_030255265.2,MGI:MGI:2442733;gbkey=mRNA;gene=Mical3;product=microtubule associated monooxygenase%2C calponin and LIM domain containing 3%2C transcript variant X21;transcript_id=XM_030255265.2;extra_copy_number=0
CM058246.1	Liftoff	exon	129283278	129283485	.	-	.	ID=exon-XM_030255265.2-3;Parent=rna-XM_030255265.2;Dbxref=GeneID:194401,GenBank:XM_030255265.2,MGI:MGI:2442733;gbkey=mRNA;gene=Mical3;product=microtubule associated monooxygenase%2C calponin and LIM domain containing 3%2C transcript variant X21;transcript_id=XM_030255265.2;extra_copy_number=0
CM058246.1	Liftoff	exon	129284892	129285230	.	-	.	ID=exon-XM_030255265.2-2;Parent=rna-XM_030255265.2;Dbxref=GeneID:194401,GenBank:XM_030255265.2,MGI:MGI:2442733;gbkey=mRNA;gene=Mical3;product=microtubule associated monooxygenase%2C calponin and LIM domain containing 3%2C transcript variant X21;transcript_id=XM_030255265.2;extra_copy_number=0
CM058246.1	Liftoff	exon	129352915	129353294	.	-	.	ID=exon-XM_030255265.2-1;Parent=rna-XM_030255265.2;Dbxref=GeneID:194401,GenBank:XM_030255265.2,MGI:MGI:2442733;gbkey=mRNA;gene=Mical3;product=microtubule associated monooxygenase%2C calponin and LIM domain containing 3%2C transcript variant X21;transcript_id=XM_030255265.2;extra_copy_number=0
CM058246.1	Liftoff	CDS	129177565	129177749	.	-	.	ID=cds-XP_030111125.1;Parent=rna-XM_030255265.2;Dbxref=GeneID:194401,GenBank:XP_030111125.1,MGI:MGI:2442733;Name=XP_030111125.1;gbkey=CDS;gene=Mical3;product=F-actin-monooxygenase MICAL3 isoform X20;protein_id=XP_030111125.1;extra_copy_number=0
CM058246.1	Liftoff	CDS	129177830	129177903	.	-	.	ID=cds-XP_030111125.1;Parent=rna-XM_030255265.2;Dbxref=GeneID:194401,GenBank:XP_030111125.1,MGI:MGI:2442733;Name=XP_030111125.1;gbkey=CDS;gene=Mical3;product=F-actin-monooxygenase MICAL3 isoform X20;protein_id=XP_030111125.1;extra_copy_number=0
CM058246.1	Liftoff	CDS	129178071	129178170	.	-	.	ID=cds-XP_030111125.1;Parent=rna-XM_030255265.2;Dbxref=GeneID:194401,GenBank:XP_030111125.1,MGI:MGI:2442733;Name=XP_030111125.1;gbkey=CDS;gene=Mical3;product=F-actin-monooxygenase MICAL3 isoform X20;protein_id=XP_030111125.1;extra_copy_number=0
CM058246.1	Liftoff	CDS	129194198	129194291	.	-	.	ID=cds-XP_030111125.1;Parent=rna-XM_030255265.2;Dbxref=GeneID:194401,GenBank:XP_030111125.1,MGI:MGI:2442733;Name=XP_030111125.1;gbkey=CDS;gene=Mical3;product=F-actin-monooxygenase MICAL3 isoform X20;protein_id=XP_030111125.1;extra_copy_number=0
CM058246.1	Liftoff	CDS	129195272	129195382	.	-	.	ID=cds-XP_030111125.1;Parent=rna-XM_030255265.2;Dbxref=GeneID:194401,GenBank:XP_030111125.1,MGI:MGI:2442733;Name=XP_030111125.1;gbkey=CDS;gene=Mical3;product=F-actin-monooxygenase MICAL3 isoform X20;protein_id=XP_030111125.1;extra_copy_number=0
CM058246.1	Liftoff	CDS	129200596	129200690	.	-	.	ID=cds-XP_030111125.1;Parent=rna-XM_030255265.2;Dbxref=GeneID:194401,GenBank:XP_030111125.1,MGI:MGI:2442733;Name=XP_030111125.1;gbkey=CDS;gene=Mical3;product=F-actin-monooxygenase MICAL3 isoform X20;protein_id=XP_030111125.1;extra_copy_number=0
CM058246.1	Liftoff	CDS	129201138	129202935	.	-	.	ID=cds-XP_030111125.1;Parent=rna-XM_030255265.2;Dbxref=GeneID:194401,GenBank:XP_030111125.1,MGI:MGI:2442733;Name=XP_030111125.1;gbkey=CDS;gene=Mical3;product=F-actin-monooxygenase MICAL3 isoform X20;protein_id=XP_030111125.1;extra_copy_number=0
CM058246.1	Liftoff	CDS	129203889	129203971	.	-	.	ID=cds-XP_030111125.1;Parent=rna-XM_030255265.2;Dbxref=GeneID:194401,GenBank:XP_030111125.1,MGI:MGI:2442733;Name=XP_030111125.1;gbkey=CDS;gene=Mical3;product=F-actin-monooxygenase MICAL3 isoform X20;protein_id=XP_030111125.1;extra_copy_number=0
CM058246.1	Liftoff	CDS	129204480	129204626	.	-	.	ID=cds-XP_030111125.1;Parent=rna-XM_030255265.2;Dbxref=GeneID:194401,GenBank:XP_030111125.1,MGI:MGI:2442733;Name=XP_030111125.1;gbkey=CDS;gene=Mical3;product=F-actin-monooxygenase MICAL3 isoform X20;protein_id=XP_030111125.1;extra_copy_number=0
CM058246.1	Liftoff	CDS	129205652	129205762	.	-	.	ID=cds-XP_030111125.1;Parent=rna-XM_030255265.2;Dbxref=GeneID:194401,GenBank:XP_030111125.1,MGI:MGI:2442733;Name=XP_030111125.1;gbkey=CDS;gene=Mical3;product=F-actin-monooxygenase MICAL3 isoform X20;protein_id=XP_030111125.1;extra_copy_number=0
CM058246.1	Liftoff	CDS	129212249	129212386	.	-	.	ID=cds-XP_030111125.1;Parent=rna-XM_030255265.2;Dbxref=GeneID:194401,GenBank:XP_030111125.1,MGI:MGI:2442733;Name=XP_030111125.1;gbkey=CDS;gene=Mical3;product=F-actin-monooxygenase MICAL3 isoform X20;protein_id=XP_030111125.1;extra_copy_number=0
CM058246.1	Liftoff	CDS	129216297	129216541	.	-	.	ID=cds-XP_030111125.1;Parent=rna-XM_030255265.2;Dbxref=GeneID:194401,GenBank:XP_030111125.1,MGI:MGI:2442733;Name=XP_030111125.1;gbkey=CDS;gene=Mical3;product=F-actin-monooxygenase MICAL3 isoform X20;protein_id=XP_030111125.1;extra_copy_number=0
CM058246.1	Liftoff	CDS	129225426	129225621	.	-	.	ID=cds-XP_030111125.1;Parent=rna-XM_030255265.2;Dbxref=GeneID:194401,GenBank:XP_030111125.1,MGI:MGI:2442733;Name=XP_030111125.1;gbkey=CDS;gene=Mical3;product=F-actin-monooxygenase MICAL3 isoform X20;protein_id=XP_030111125.1;extra_copy_number=0
CM058246.1	Liftoff	CDS	129244502	129244589	.	-	.	ID=cds-XP_030111125.1;Parent=rna-XM_030255265.2;Dbxref=GeneID:194401,GenBank:XP_030111125.1,MGI:MGI:2442733;Name=XP_030111125.1;gbkey=CDS;gene=Mical3;product=F-actin-monooxygenase MICAL3 isoform X20;protein_id=XP_030111125.1;extra_copy_number=0
CM058246.1	Liftoff	CDS	129245681	129245769	.	-	.	ID=cds-XP_030111125.1;Parent=rna-XM_030255265.2;Dbxref=GeneID:194401,GenBank:XP_030111125.1,MGI:MGI:2442733;Name=XP_030111125.1;gbkey=CDS;gene=Mical3;product=F-actin-monooxygenase MICAL3 isoform X20;protein_id=XP_030111125.1;extra_copy_number=0
CM058246.1	Liftoff	CDS	129251891	129252077	.	-	.	ID=cds-XP_030111125.1;Parent=rna-XM_030255265.2;Dbxref=GeneID:194401,GenBank:XP_030111125.1,MGI:MGI:2442733;Name=XP_030111125.1;gbkey=CDS;gene=Mical3;product=F-actin-monooxygenase MICAL3 isoform X20;protein_id=XP_030111125.1;extra_copy_number=0
CM058246.1	Liftoff	CDS	129264079	129264252	.	-	.	ID=cds-XP_030111125.1;Parent=rna-XM_030255265.2;Dbxref=GeneID:194401,GenBank:XP_030111125.1,MGI:MGI:2442733;Name=XP_030111125.1;gbkey=CDS;gene=Mical3;product=F-actin-monooxygenase MICAL3 isoform X20;protein_id=XP_030111125.1;extra_copy_number=0
CM058246.1	Liftoff	CDS	129265122	129265184	.	-	.	ID=cds-XP_030111125.1;Parent=rna-XM_030255265.2;Dbxref=GeneID:194401,GenBank:XP_030111125.1,MGI:MGI:2442733;Name=XP_030111125.1;gbkey=CDS;gene=Mical3;product=F-actin-monooxygenase MICAL3 isoform X20;protein_id=XP_030111125.1;extra_copy_number=0
CM058246.1	Liftoff	CDS	129265280	129265392	.	-	.	ID=cds-XP_030111125.1;Parent=rna-XM_030255265.2;Dbxref=GeneID:194401,GenBank:XP_030111125.1,MGI:MGI:2442733;Name=XP_030111125.1;gbkey=CDS;gene=Mical3;product=F-actin-monooxygenase MICAL3 isoform X20;protein_id=XP_030111125.1;extra_copy_number=0
CM058246.1	Liftoff	CDS	129267535	129267731	.	-	.	ID=cds-XP_030111125.1;Parent=rna-XM_030255265.2;Dbxref=GeneID:194401,GenBank:XP_030111125.1,MGI:MGI:2442733;Name=XP_030111125.1;gbkey=CDS;gene=Mical3;product=F-actin-monooxygenase MICAL3 isoform X20;protein_id=XP_030111125.1;extra_copy_number=0
CM058246.1	Liftoff	CDS	129269862	129270009	.	-	.	ID=cds-XP_030111125.1;Parent=rna-XM_030255265.2;Dbxref=GeneID:194401,GenBank:XP_030111125.1,MGI:MGI:2442733;Name=XP_030111125.1;gbkey=CDS;gene=Mical3;product=F-actin-monooxygenase MICAL3 isoform X20;protein_id=XP_030111125.1;extra_copy_number=0
CM058246.1	Liftoff	CDS	129272543	129272639	.	-	.	ID=cds-XP_030111125.1;Parent=rna-XM_030255265.2;Dbxref=GeneID:194401,GenBank:XP_030111125.1,MGI:MGI:2442733;Name=XP_030111125.1;gbkey=CDS;gene=Mical3;product=F-actin-monooxygenase MICAL3 isoform X20;protein_id=XP_030111125.1;extra_copy_number=0
CM058246.1	Liftoff	CDS	129273893	129274019	.	-	.	ID=cds-XP_030111125.1;Parent=rna-XM_030255265.2;Dbxref=GeneID:194401,GenBank:XP_030111125.1,MGI:MGI:2442733;Name=XP_030111125.1;gbkey=CDS;gene=Mical3;product=F-actin-monooxygenase MICAL3 isoform X20;protein_id=XP_030111125.1;extra_copy_number=0
CM058246.1	Liftoff	CDS	129276594	129276709	.	-	.	ID=cds-XP_030111125.1;Parent=rna-XM_030255265.2;Dbxref=GeneID:194401,GenBank:XP_030111125.1,MGI:MGI:2442733;Name=XP_030111125.1;gbkey=CDS;gene=Mical3;product=F-actin-monooxygenase MICAL3 isoform X20;protein_id=XP_030111125.1;extra_copy_number=0
CM058246.1	Liftoff	CDS	129276926	129277183	.	-	.	ID=cds-XP_030111125.1;Parent=rna-XM_030255265.2;Dbxref=GeneID:194401,GenBank:XP_030111125.1,MGI:MGI:2442733;Name=XP_030111125.1;gbkey=CDS;gene=Mical3;product=F-actin-monooxygenase MICAL3 isoform X20;protein_id=XP_030111125.1;extra_copy_number=0
CM058246.1	Liftoff	CDS	129279369	129279469	.	-	.	ID=cds-XP_030111125.1;Parent=rna-XM_030255265.2;Dbxref=GeneID:194401,GenBank:XP_030111125.1,MGI:MGI:2442733;Name=XP_030111125.1;gbkey=CDS;gene=Mical3;product=F-actin-monooxygenase MICAL3 isoform X20;protein_id=XP_030111125.1;extra_copy_number=0
CM058246.1	Liftoff	CDS	129280340	129280495	.	-	.	ID=cds-XP_030111125.1;Parent=rna-XM_030255265.2;Dbxref=GeneID:194401,GenBank:XP_030111125.1,MGI:MGI:2442733;Name=XP_030111125.1;gbkey=CDS;gene=Mical3;product=F-actin-monooxygenase MICAL3 isoform X20;protein_id=XP_030111125.1;extra_copy_number=0
CM058246.1	Liftoff	CDS	129280906	129281007	.	-	.	ID=cds-XP_030111125.1;Parent=rna-XM_030255265.2;Dbxref=GeneID:194401,GenBank:XP_030111125.1,MGI:MGI:2442733;Name=XP_030111125.1;gbkey=CDS;gene=Mical3;product=F-actin-monooxygenase MICAL3 isoform X20;protein_id=XP_030111125.1;extra_copy_number=0
CM058246.1	Liftoff	CDS	129281383	129281499	.	-	.	ID=cds-XP_030111125.1;Parent=rna-XM_030255265.2;Dbxref=GeneID:194401,GenBank:XP_030111125.1,MGI:MGI:2442733;Name=XP_030111125.1;gbkey=CDS;gene=Mical3;product=F-actin-monooxygenase MICAL3 isoform X20;protein_id=XP_030111125.1;extra_copy_number=0
CM058246.1	Liftoff	CDS	129283278	129283485	.	-	.	ID=cds-XP_030111125.1;Parent=rna-XM_030255265.2;Dbxref=GeneID:194401,GenBank:XP_030111125.1,MGI:MGI:2442733;Name=XP_030111125.1;gbkey=CDS;gene=Mical3;product=F-actin-monooxygenase MICAL3 isoform X20;protein_id=XP_030111125.1;extra_copy_number=0
CM058246.1	Liftoff	CDS	129284892	129285155	.	-	.	ID=cds-XP_030111125.1;Parent=rna-XM_030255265.2;Dbxref=GeneID:194401,GenBank:XP_030111125.1,MGI:MGI:2442733;Name=XP_030111125.1;gbkey=CDS;gene=Mical3;product=F-actin-monooxygenase MICAL3 isoform X20;protein_id=XP_030111125.1;extra_copy_number=0
CM058246.1	Liftoff	mRNA	129174611	129353301	.	-	.	ID=rna-XM_030255252.2;Parent=gene-Mical3;Dbxref=GeneID:194401,GenBank:XM_030255252.2,MGI:MGI:2442733;Name=XM_030255252.2;gbkey=mRNA;gene=Mical3;model_evidence=Supporting evidence includes similarity to: 4 mRNAs%2C 20 ESTs%2C 10 Proteins%2C 288 long SRA reads%2C and 100%25 coverage of the annotated genomic feature by RNAseq alignments%2C including 4 samples with support for all annotated introns;product=microtubule associated monooxygenase%2C calponin and LIM domain containing 3%2C transcript variant X8;transcript_id=XM_030255252.2;matches_ref_protein=True;valid_ORF=True;extra_copy_number=0
CM058246.1	Liftoff	exon	129174611	129177749	.	-	.	ID=exon-XM_030255252.2-39;Parent=rna-XM_030255252.2;Dbxref=GeneID:194401,GenBank:XM_030255252.2,MGI:MGI:2442733;gbkey=mRNA;gene=Mical3;product=microtubule associated monooxygenase%2C calponin and LIM domain containing 3%2C transcript variant X8;transcript_id=XM_030255252.2;extra_copy_number=0
CM058246.1	Liftoff	exon	129177830	129177903	.	-	.	ID=exon-XM_030255252.2-38;Parent=rna-XM_030255252.2;Dbxref=GeneID:194401,GenBank:XM_030255252.2,MGI:MGI:2442733;gbkey=mRNA;gene=Mical3;product=microtubule associated monooxygenase%2C calponin and LIM domain containing 3%2C transcript variant X8;transcript_id=XM_030255252.2;extra_copy_number=0
CM058246.1	Liftoff	exon	129178071	129178170	.	-	.	ID=exon-XM_030255252.2-37;Parent=rna-XM_030255252.2;Dbxref=GeneID:194401,GenBank:XM_030255252.2,MGI:MGI:2442733;gbkey=mRNA;gene=Mical3;product=microtubule associated monooxygenase%2C calponin and LIM domain containing 3%2C transcript variant X8;transcript_id=XM_030255252.2;extra_copy_number=0
CM058246.1	Liftoff	exon	129194198	129194291	.	-	.	ID=exon-XM_030255252.2-36;Parent=rna-XM_030255252.2;Dbxref=GeneID:194401,GenBank:XM_030255252.2,MGI:MGI:2442733;gbkey=mRNA;gene=Mical3;product=microtubule associated monooxygenase%2C calponin and LIM domain containing 3%2C transcript variant X8;transcript_id=XM_030255252.2;extra_copy_number=0
CM058246.1	Liftoff	exon	129195272	129195382	.	-	.	ID=exon-XM_030255252.2-35;Parent=rna-XM_030255252.2;Dbxref=GeneID:194401,GenBank:XM_030255252.2,MGI:MGI:2442733;gbkey=mRNA;gene=Mical3;product=microtubule associated monooxygenase%2C calponin and LIM domain containing 3%2C transcript variant X8;transcript_id=XM_030255252.2;extra_copy_number=0
CM058246.1	Liftoff	exon	129200596	129200690	.	-	.	ID=exon-XM_030255252.2-34;Parent=rna-XM_030255252.2;Dbxref=GeneID:194401,GenBank:XM_030255252.2,MGI:MGI:2442733;gbkey=mRNA;gene=Mical3;product=microtubule associated monooxygenase%2C calponin and LIM domain containing 3%2C transcript variant X8;transcript_id=XM_030255252.2;extra_copy_number=0
CM058246.1	Liftoff	exon	129201138	129202935	.	-	.	ID=exon-XM_030255252.2-33;Parent=rna-XM_030255252.2;Dbxref=GeneID:194401,GenBank:XM_030255252.2,MGI:MGI:2442733;gbkey=mRNA;gene=Mical3;product=microtubule associated monooxygenase%2C calponin and LIM domain containing 3%2C transcript variant X8;transcript_id=XM_030255252.2;extra_copy_number=0
CM058246.1	Liftoff	exon	129203889	129203971	.	-	.	ID=exon-XM_030255252.2-32;Parent=rna-XM_030255252.2;Dbxref=GeneID:194401,GenBank:XM_030255252.2,MGI:MGI:2442733;gbkey=mRNA;gene=Mical3;product=microtubule associated monooxygenase%2C calponin and LIM domain containing 3%2C transcript variant X8;transcript_id=XM_030255252.2;extra_copy_number=0
CM058246.1	Liftoff	exon	129204480	129204626	.	-	.	ID=exon-XM_030255252.2-31;Parent=rna-XM_030255252.2;Dbxref=GeneID:194401,GenBank:XM_030255252.2,MGI:MGI:2442733;gbkey=mRNA;gene=Mical3;product=microtubule associated monooxygenase%2C calponin and LIM domain containing 3%2C transcript variant X8;transcript_id=XM_030255252.2;extra_copy_number=0
CM058246.1	Liftoff	exon	129205652	129205762	.	-	.	ID=exon-XM_030255252.2-30;Parent=rna-XM_030255252.2;Dbxref=GeneID:194401,GenBank:XM_030255252.2,MGI:MGI:2442733;gbkey=mRNA;gene=Mical3;product=microtubule associated monooxygenase%2C calponin and LIM domain containing 3%2C transcript variant X8;transcript_id=XM_030255252.2;extra_copy_number=0
CM058246.1	Liftoff	exon	129208951	129209013	.	-	.	ID=exon-XM_030255252.2-29;Parent=rna-XM_030255252.2;Dbxref=GeneID:194401,GenBank:XM_030255252.2,MGI:MGI:2442733;gbkey=mRNA;gene=Mical3;product=microtubule associated monooxygenase%2C calponin and LIM domain containing 3%2C transcript variant X8;transcript_id=XM_030255252.2;extra_copy_number=0
CM058246.1	Liftoff	exon	129212249	129212386	.	-	.	ID=exon-XM_030255252.2-28;Parent=rna-XM_030255252.2;Dbxref=GeneID:194401,GenBank:XM_030255252.2,MGI:MGI:2442733;gbkey=mRNA;gene=Mical3;product=microtubule associated monooxygenase%2C calponin and LIM domain containing 3%2C transcript variant X8;transcript_id=XM_030255252.2;extra_copy_number=0
CM058246.1	Liftoff	exon	129214645	129214734	.	-	.	ID=exon-XM_030255252.2-27;Parent=rna-XM_030255252.2;Dbxref=GeneID:194401,GenBank:XM_030255252.2,MGI:MGI:2442733;gbkey=mRNA;gene=Mical3;product=microtubule associated monooxygenase%2C calponin and LIM domain containing 3%2C transcript variant X8;transcript_id=XM_030255252.2;extra_copy_number=0
CM058246.1	Liftoff	exon	129216297	129216541	.	-	.	ID=exon-XM_030255252.2-26;Parent=rna-XM_030255252.2;Dbxref=GeneID:194401,GenBank:XM_030255252.2,MGI:MGI:2442733;gbkey=mRNA;gene=Mical3;product=microtubule associated monooxygenase%2C calponin and LIM domain containing 3%2C transcript variant X8;transcript_id=XM_030255252.2;extra_copy_number=0
CM058246.1	Liftoff	exon	129225426	129225621	.	-	.	ID=exon-XM_030255252.2-25;Parent=rna-XM_030255252.2;Dbxref=GeneID:194401,GenBank:XM_030255252.2,MGI:MGI:2442733;gbkey=mRNA;gene=Mical3;product=microtubule associated monooxygenase%2C calponin and LIM domain containing 3%2C transcript variant X8;transcript_id=XM_030255252.2;extra_copy_number=0
CM058246.1	Liftoff	exon	129244502	129244589	.	-	.	ID=exon-XM_030255252.2-24;Parent=rna-XM_030255252.2;Dbxref=GeneID:194401,GenBank:XM_030255252.2,MGI:MGI:2442733;gbkey=mRNA;gene=Mical3;product=microtubule associated monooxygenase%2C calponin and LIM domain containing 3%2C transcript variant X8;transcript_id=XM_030255252.2;extra_copy_number=0
CM058246.1	Liftoff	exon	129245681	129245769	.	-	.	ID=exon-XM_030255252.2-23;Parent=rna-XM_030255252.2;Dbxref=GeneID:194401,GenBank:XM_030255252.2,MGI:MGI:2442733;gbkey=mRNA;gene=Mical3;product=microtubule associated monooxygenase%2C calponin and LIM domain containing 3%2C transcript variant X8;transcript_id=XM_030255252.2;extra_copy_number=0
CM058246.1	Liftoff	exon	129251891	129252077	.	-	.	ID=exon-XM_030255252.2-22;Parent=rna-XM_030255252.2;Dbxref=GeneID:194401,GenBank:XM_030255252.2,MGI:MGI:2442733;gbkey=mRNA;gene=Mical3;product=microtubule associated monooxygenase%2C calponin and LIM domain containing 3%2C transcript variant X8;transcript_id=XM_030255252.2;extra_copy_number=0
CM058246.1	Liftoff	exon	129252673	129252780	.	-	.	ID=exon-XM_030255252.2-21;Parent=rna-XM_030255252.2;Dbxref=GeneID:194401,GenBank:XM_030255252.2,MGI:MGI:2442733;gbkey=mRNA;gene=Mical3;product=microtubule associated monooxygenase%2C calponin and LIM domain containing 3%2C transcript variant X8;transcript_id=XM_030255252.2;extra_copy_number=0
CM058246.1	Liftoff	exon	129255363	129255470	.	-	.	ID=exon-XM_030255252.2-20;Parent=rna-XM_030255252.2;Dbxref=GeneID:194401,GenBank:XM_030255252.2,MGI:MGI:2442733;gbkey=mRNA;gene=Mical3;product=microtubule associated monooxygenase%2C calponin and LIM domain containing 3%2C transcript variant X8;transcript_id=XM_030255252.2;extra_copy_number=0
CM058246.1	Liftoff	exon	129257724	129257780	.	-	.	ID=exon-XM_030255252.2-19;Parent=rna-XM_030255252.2;Dbxref=GeneID:194401,GenBank:XM_030255252.2,MGI:MGI:2442733;gbkey=mRNA;gene=Mical3;product=microtubule associated monooxygenase%2C calponin and LIM domain containing 3%2C transcript variant X8;transcript_id=XM_030255252.2;extra_copy_number=0
CM058246.1	Liftoff	exon	129259657	129259755	.	-	.	ID=exon-XM_030255252.2-18;Parent=rna-XM_030255252.2;Dbxref=GeneID:194401,GenBank:XM_030255252.2,MGI:MGI:2442733;gbkey=mRNA;gene=Mical3;product=microtubule associated monooxygenase%2C calponin and LIM domain containing 3%2C transcript variant X8;transcript_id=XM_030255252.2;extra_copy_number=0
CM058246.1	Liftoff	exon	129262592	129262675	.	-	.	ID=exon-XM_030255252.2-17;Parent=rna-XM_030255252.2;Dbxref=GeneID:194401,GenBank:XM_030255252.2,MGI:MGI:2442733;gbkey=mRNA;gene=Mical3;product=microtubule associated monooxygenase%2C calponin and LIM domain containing 3%2C transcript variant X8;transcript_id=XM_030255252.2;extra_copy_number=0
CM058246.1	Liftoff	exon	129264079	129264252	.	-	.	ID=exon-XM_030255252.2-16;Parent=rna-XM_030255252.2;Dbxref=GeneID:194401,GenBank:XM_030255252.2,MGI:MGI:2442733;gbkey=mRNA;gene=Mical3;product=microtubule associated monooxygenase%2C calponin and LIM domain containing 3%2C transcript variant X8;transcript_id=XM_030255252.2;extra_copy_number=0
CM058246.1	Liftoff	exon	129265122	129265184	.	-	.	ID=exon-XM_030255252.2-15;Parent=rna-XM_030255252.2;Dbxref=GeneID:194401,GenBank:XM_030255252.2,MGI:MGI:2442733;gbkey=mRNA;gene=Mical3;product=microtubule associated monooxygenase%2C calponin and LIM domain containing 3%2C transcript variant X8;transcript_id=XM_030255252.2;extra_copy_number=0
CM058246.1	Liftoff	exon	129265280	129265392	.	-	.	ID=exon-XM_030255252.2-14;Parent=rna-XM_030255252.2;Dbxref=GeneID:194401,GenBank:XM_030255252.2,MGI:MGI:2442733;gbkey=mRNA;gene=Mical3;product=microtubule associated monooxygenase%2C calponin and LIM domain containing 3%2C transcript variant X8;transcript_id=XM_030255252.2;extra_copy_number=0
CM058246.1	Liftoff	exon	129267535	129267731	.	-	.	ID=exon-XM_030255252.2-13;Parent=rna-XM_030255252.2;Dbxref=GeneID:194401,GenBank:XM_030255252.2,MGI:MGI:2442733;gbkey=mRNA;gene=Mical3;product=microtubule associated monooxygenase%2C calponin and LIM domain containing 3%2C transcript variant X8;transcript_id=XM_030255252.2;extra_copy_number=0
CM058246.1	Liftoff	exon	129269862	129270009	.	-	.	ID=exon-XM_030255252.2-12;Parent=rna-XM_030255252.2;Dbxref=GeneID:194401,GenBank:XM_030255252.2,MGI:MGI:2442733;gbkey=mRNA;gene=Mical3;product=microtubule associated monooxygenase%2C calponin and LIM domain containing 3%2C transcript variant X8;transcript_id=XM_030255252.2;extra_copy_number=0
CM058246.1	Liftoff	exon	129272543	129272639	.	-	.	ID=exon-XM_030255252.2-11;Parent=rna-XM_030255252.2;Dbxref=GeneID:194401,GenBank:XM_030255252.2,MGI:MGI:2442733;gbkey=mRNA;gene=Mical3;product=microtubule associated monooxygenase%2C calponin and LIM domain containing 3%2C transcript variant X8;transcript_id=XM_030255252.2;extra_copy_number=0
CM058246.1	Liftoff	exon	129273893	129274019	.	-	.	ID=exon-XM_030255252.2-10;Parent=rna-XM_030255252.2;Dbxref=GeneID:194401,GenBank:XM_030255252.2,MGI:MGI:2442733;gbkey=mRNA;gene=Mical3;product=microtubule associated monooxygenase%2C calponin and LIM domain containing 3%2C transcript variant X8;transcript_id=XM_030255252.2;extra_copy_number=0
CM058246.1	Liftoff	exon	129276594	129276709	.	-	.	ID=exon-XM_030255252.2-9;Parent=rna-XM_030255252.2;Dbxref=GeneID:194401,GenBank:XM_030255252.2,MGI:MGI:2442733;gbkey=mRNA;gene=Mical3;product=microtubule associated monooxygenase%2C calponin and LIM domain containing 3%2C transcript variant X8;transcript_id=XM_030255252.2;extra_copy_number=0
CM058246.1	Liftoff	exon	129276926	129277183	.	-	.	ID=exon-XM_030255252.2-8;Parent=rna-XM_030255252.2;Dbxref=GeneID:194401,GenBank:XM_030255252.2,MGI:MGI:2442733;gbkey=mRNA;gene=Mical3;product=microtubule associated monooxygenase%2C calponin and LIM domain containing 3%2C transcript variant X8;transcript_id=XM_030255252.2;extra_copy_number=0
CM058246.1	Liftoff	exon	129279369	129279469	.	-	.	ID=exon-XM_030255252.2-7;Parent=rna-XM_030255252.2;Dbxref=GeneID:194401,GenBank:XM_030255252.2,MGI:MGI:2442733;gbkey=mRNA;gene=Mical3;product=microtubule associated monooxygenase%2C calponin and LIM domain containing 3%2C transcript variant X8;transcript_id=XM_030255252.2;extra_copy_number=0
CM058246.1	Liftoff	exon	129280340	129280495	.	-	.	ID=exon-XM_030255252.2-6;Parent=rna-XM_030255252.2;Dbxref=GeneID:194401,GenBank:XM_030255252.2,MGI:MGI:2442733;gbkey=mRNA;gene=Mical3;product=microtubule associated monooxygenase%2C calponin and LIM domain containing 3%2C transcript variant X8;transcript_id=XM_030255252.2;extra_copy_number=0
CM058246.1	Liftoff	exon	129280906	129281007	.	-	.	ID=exon-XM_030255252.2-5;Parent=rna-XM_030255252.2;Dbxref=GeneID:194401,GenBank:XM_030255252.2,MGI:MGI:2442733;gbkey=mRNA;gene=Mical3;product=microtubule associated monooxygenase%2C calponin and LIM domain containing 3%2C transcript variant X8;transcript_id=XM_030255252.2;extra_copy_number=0
CM058246.1	Liftoff	exon	129281383	129281499	.	-	.	ID=exon-XM_030255252.2-4;Parent=rna-XM_030255252.2;Dbxref=GeneID:194401,GenBank:XM_030255252.2,MGI:MGI:2442733;gbkey=mRNA;gene=Mical3;product=microtubule associated monooxygenase%2C calponin and LIM domain containing 3%2C transcript variant X8;transcript_id=XM_030255252.2;extra_copy_number=0
CM058246.1	Liftoff	exon	129283278	129283485	.	-	.	ID=exon-XM_030255252.2-3;Parent=rna-XM_030255252.2;Dbxref=GeneID:194401,GenBank:XM_030255252.2,MGI:MGI:2442733;gbkey=mRNA;gene=Mical3;product=microtubule associated monooxygenase%2C calponin and LIM domain containing 3%2C transcript variant X8;transcript_id=XM_030255252.2;extra_copy_number=0
CM058246.1	Liftoff	exon	129284892	129285230	.	-	.	ID=exon-XM_030255252.2-2;Parent=rna-XM_030255252.2;Dbxref=GeneID:194401,GenBank:XM_030255252.2,MGI:MGI:2442733;gbkey=mRNA;gene=Mical3;product=microtubule associated monooxygenase%2C calponin and LIM domain containing 3%2C transcript variant X8;transcript_id=XM_030255252.2;extra_copy_number=0
CM058246.1	Liftoff	exon	129352915	129353301	.	-	.	ID=exon-XM_030255252.2-1;Parent=rna-XM_030255252.2;Dbxref=GeneID:194401,GenBank:XM_030255252.2,MGI:MGI:2442733;gbkey=mRNA;gene=Mical3;product=microtubule associated monooxygenase%2C calponin and LIM domain containing 3%2C transcript variant X8;transcript_id=XM_030255252.2;extra_copy_number=0
CM058246.1	Liftoff	CDS	129177565	129177749	.	-	.	ID=cds-XP_030111112.1;Parent=rna-XM_030255252.2;Dbxref=GeneID:194401,GenBank:XP_030111112.1,MGI:MGI:2442733;Name=XP_030111112.1;gbkey=CDS;gene=Mical3;product=F-actin-monooxygenase MICAL3 isoform X8;protein_id=XP_030111112.1;extra_copy_number=0
CM058246.1	Liftoff	CDS	129177830	129177903	.	-	.	ID=cds-XP_030111112.1;Parent=rna-XM_030255252.2;Dbxref=GeneID:194401,GenBank:XP_030111112.1,MGI:MGI:2442733;Name=XP_030111112.1;gbkey=CDS;gene=Mical3;product=F-actin-monooxygenase MICAL3 isoform X8;protein_id=XP_030111112.1;extra_copy_number=0
CM058246.1	Liftoff	CDS	129178071	129178170	.	-	.	ID=cds-XP_030111112.1;Parent=rna-XM_030255252.2;Dbxref=GeneID:194401,GenBank:XP_030111112.1,MGI:MGI:2442733;Name=XP_030111112.1;gbkey=CDS;gene=Mical3;product=F-actin-monooxygenase MICAL3 isoform X8;protein_id=XP_030111112.1;extra_copy_number=0
CM058246.1	Liftoff	CDS	129194198	129194291	.	-	.	ID=cds-XP_030111112.1;Parent=rna-XM_030255252.2;Dbxref=GeneID:194401,GenBank:XP_030111112.1,MGI:MGI:2442733;Name=XP_030111112.1;gbkey=CDS;gene=Mical3;product=F-actin-monooxygenase MICAL3 isoform X8;protein_id=XP_030111112.1;extra_copy_number=0
CM058246.1	Liftoff	CDS	129195272	129195382	.	-	.	ID=cds-XP_030111112.1;Parent=rna-XM_030255252.2;Dbxref=GeneID:194401,GenBank:XP_030111112.1,MGI:MGI:2442733;Name=XP_030111112.1;gbkey=CDS;gene=Mical3;product=F-actin-monooxygenase MICAL3 isoform X8;protein_id=XP_030111112.1;extra_copy_number=0
CM058246.1	Liftoff	CDS	129200596	129200690	.	-	.	ID=cds-XP_030111112.1;Parent=rna-XM_030255252.2;Dbxref=GeneID:194401,GenBank:XP_030111112.1,MGI:MGI:2442733;Name=XP_030111112.1;gbkey=CDS;gene=Mical3;product=F-actin-monooxygenase MICAL3 isoform X8;protein_id=XP_030111112.1;extra_copy_number=0
CM058246.1	Liftoff	CDS	129201138	129202935	.	-	.	ID=cds-XP_030111112.1;Parent=rna-XM_030255252.2;Dbxref=GeneID:194401,GenBank:XP_030111112.1,MGI:MGI:2442733;Name=XP_030111112.1;gbkey=CDS;gene=Mical3;product=F-actin-monooxygenase MICAL3 isoform X8;protein_id=XP_030111112.1;extra_copy_number=0
CM058246.1	Liftoff	CDS	129203889	129203971	.	-	.	ID=cds-XP_030111112.1;Parent=rna-XM_030255252.2;Dbxref=GeneID:194401,GenBank:XP_030111112.1,MGI:MGI:2442733;Name=XP_030111112.1;gbkey=CDS;gene=Mical3;product=F-actin-monooxygenase MICAL3 isoform X8;protein_id=XP_030111112.1;extra_copy_number=0
CM058246.1	Liftoff	CDS	129204480	129204626	.	-	.	ID=cds-XP_030111112.1;Parent=rna-XM_030255252.2;Dbxref=GeneID:194401,GenBank:XP_030111112.1,MGI:MGI:2442733;Name=XP_030111112.1;gbkey=CDS;gene=Mical3;product=F-actin-monooxygenase MICAL3 isoform X8;protein_id=XP_030111112.1;extra_copy_number=0
CM058246.1	Liftoff	CDS	129205652	129205762	.	-	.	ID=cds-XP_030111112.1;Parent=rna-XM_030255252.2;Dbxref=GeneID:194401,GenBank:XP_030111112.1,MGI:MGI:2442733;Name=XP_030111112.1;gbkey=CDS;gene=Mical3;product=F-actin-monooxygenase MICAL3 isoform X8;protein_id=XP_030111112.1;extra_copy_number=0
CM058246.1	Liftoff	CDS	129208951	129209013	.	-	.	ID=cds-XP_030111112.1;Parent=rna-XM_030255252.2;Dbxref=GeneID:194401,GenBank:XP_030111112.1,MGI:MGI:2442733;Name=XP_030111112.1;gbkey=CDS;gene=Mical3;product=F-actin-monooxygenase MICAL3 isoform X8;protein_id=XP_030111112.1;extra_copy_number=0
CM058246.1	Liftoff	CDS	129212249	129212386	.	-	.	ID=cds-XP_030111112.1;Parent=rna-XM_030255252.2;Dbxref=GeneID:194401,GenBank:XP_030111112.1,MGI:MGI:2442733;Name=XP_030111112.1;gbkey=CDS;gene=Mical3;product=F-actin-monooxygenase MICAL3 isoform X8;protein_id=XP_030111112.1;extra_copy_number=0
CM058246.1	Liftoff	CDS	129214645	129214734	.	-	.	ID=cds-XP_030111112.1;Parent=rna-XM_030255252.2;Dbxref=GeneID:194401,GenBank:XP_030111112.1,MGI:MGI:2442733;Name=XP_030111112.1;gbkey=CDS;gene=Mical3;product=F-actin-monooxygenase MICAL3 isoform X8;protein_id=XP_030111112.1;extra_copy_number=0
CM058246.1	Liftoff	CDS	129216297	129216541	.	-	.	ID=cds-XP_030111112.1;Parent=rna-XM_030255252.2;Dbxref=GeneID:194401,GenBank:XP_030111112.1,MGI:MGI:2442733;Name=XP_030111112.1;gbkey=CDS;gene=Mical3;product=F-actin-monooxygenase MICAL3 isoform X8;protein_id=XP_030111112.1;extra_copy_number=0
CM058246.1	Liftoff	CDS	129225426	129225621	.	-	.	ID=cds-XP_030111112.1;Parent=rna-XM_030255252.2;Dbxref=GeneID:194401,GenBank:XP_030111112.1,MGI:MGI:2442733;Name=XP_030111112.1;gbkey=CDS;gene=Mical3;product=F-actin-monooxygenase MICAL3 isoform X8;protein_id=XP_030111112.1;extra_copy_number=0
CM058246.1	Liftoff	CDS	129244502	129244589	.	-	.	ID=cds-XP_030111112.1;Parent=rna-XM_030255252.2;Dbxref=GeneID:194401,GenBank:XP_030111112.1,MGI:MGI:2442733;Name=XP_030111112.1;gbkey=CDS;gene=Mical3;product=F-actin-monooxygenase MICAL3 isoform X8;protein_id=XP_030111112.1;extra_copy_number=0
CM058246.1	Liftoff	CDS	129245681	129245769	.	-	.	ID=cds-XP_030111112.1;Parent=rna-XM_030255252.2;Dbxref=GeneID:194401,GenBank:XP_030111112.1,MGI:MGI:2442733;Name=XP_030111112.1;gbkey=CDS;gene=Mical3;product=F-actin-monooxygenase MICAL3 isoform X8;protein_id=XP_030111112.1;extra_copy_number=0
CM058246.1	Liftoff	CDS	129251891	129252077	.	-	.	ID=cds-XP_030111112.1;Parent=rna-XM_030255252.2;Dbxref=GeneID:194401,GenBank:XP_030111112.1,MGI:MGI:2442733;Name=XP_030111112.1;gbkey=CDS;gene=Mical3;product=F-actin-monooxygenase MICAL3 isoform X8;protein_id=XP_030111112.1;extra_copy_number=0
CM058246.1	Liftoff	CDS	129252673	129252780	.	-	.	ID=cds-XP_030111112.1;Parent=rna-XM_030255252.2;Dbxref=GeneID:194401,GenBank:XP_030111112.1,MGI:MGI:2442733;Name=XP_030111112.1;gbkey=CDS;gene=Mical3;product=F-actin-monooxygenase MICAL3 isoform X8;protein_id=XP_030111112.1;extra_copy_number=0
CM058246.1	Liftoff	CDS	129255363	129255470	.	-	.	ID=cds-XP_030111112.1;Parent=rna-XM_030255252.2;Dbxref=GeneID:194401,GenBank:XP_030111112.1,MGI:MGI:2442733;Name=XP_030111112.1;gbkey=CDS;gene=Mical3;product=F-actin-monooxygenase MICAL3 isoform X8;protein_id=XP_030111112.1;extra_copy_number=0
CM058246.1	Liftoff	CDS	129257724	129257780	.	-	.	ID=cds-XP_030111112.1;Parent=rna-XM_030255252.2;Dbxref=GeneID:194401,GenBank:XP_030111112.1,MGI:MGI:2442733;Name=XP_030111112.1;gbkey=CDS;gene=Mical3;product=F-actin-monooxygenase MICAL3 isoform X8;protein_id=XP_030111112.1;extra_copy_number=0
CM058246.1	Liftoff	CDS	129259657	129259755	.	-	.	ID=cds-XP_030111112.1;Parent=rna-XM_030255252.2;Dbxref=GeneID:194401,GenBank:XP_030111112.1,MGI:MGI:2442733;Name=XP_030111112.1;gbkey=CDS;gene=Mical3;product=F-actin-monooxygenase MICAL3 isoform X8;protein_id=XP_030111112.1;extra_copy_number=0
CM058246.1	Liftoff	CDS	129262592	129262675	.	-	.	ID=cds-XP_030111112.1;Parent=rna-XM_030255252.2;Dbxref=GeneID:194401,GenBank:XP_030111112.1,MGI:MGI:2442733;Name=XP_030111112.1;gbkey=CDS;gene=Mical3;product=F-actin-monooxygenase MICAL3 isoform X8;protein_id=XP_030111112.1;extra_copy_number=0
CM058246.1	Liftoff	CDS	129264079	129264252	.	-	.	ID=cds-XP_030111112.1;Parent=rna-XM_030255252.2;Dbxref=GeneID:194401,GenBank:XP_030111112.1,MGI:MGI:2442733;Name=XP_030111112.1;gbkey=CDS;gene=Mical3;product=F-actin-monooxygenase MICAL3 isoform X8;protein_id=XP_030111112.1;extra_copy_number=0
CM058246.1	Liftoff	CDS	129265122	129265184	.	-	.	ID=cds-XP_030111112.1;Parent=rna-XM_030255252.2;Dbxref=GeneID:194401,GenBank:XP_030111112.1,MGI:MGI:2442733;Name=XP_030111112.1;gbkey=CDS;gene=Mical3;product=F-actin-monooxygenase MICAL3 isoform X8;protein_id=XP_030111112.1;extra_copy_number=0
CM058246.1	Liftoff	CDS	129265280	129265392	.	-	.	ID=cds-XP_030111112.1;Parent=rna-XM_030255252.2;Dbxref=GeneID:194401,GenBank:XP_030111112.1,MGI:MGI:2442733;Name=XP_030111112.1;gbkey=CDS;gene=Mical3;product=F-actin-monooxygenase MICAL3 isoform X8;protein_id=XP_030111112.1;extra_copy_number=0
CM058246.1	Liftoff	CDS	129267535	129267731	.	-	.	ID=cds-XP_030111112.1;Parent=rna-XM_030255252.2;Dbxref=GeneID:194401,GenBank:XP_030111112.1,MGI:MGI:2442733;Name=XP_030111112.1;gbkey=CDS;gene=Mical3;product=F-actin-monooxygenase MICAL3 isoform X8;protein_id=XP_030111112.1;extra_copy_number=0
CM058246.1	Liftoff	CDS	129269862	129270009	.	-	.	ID=cds-XP_030111112.1;Parent=rna-XM_030255252.2;Dbxref=GeneID:194401,GenBank:XP_030111112.1,MGI:MGI:2442733;Name=XP_030111112.1;gbkey=CDS;gene=Mical3;product=F-actin-monooxygenase MICAL3 isoform X8;protein_id=XP_030111112.1;extra_copy_number=0
CM058246.1	Liftoff	CDS	129272543	129272639	.	-	.	ID=cds-XP_030111112.1;Parent=rna-XM_030255252.2;Dbxref=GeneID:194401,GenBank:XP_030111112.1,MGI:MGI:2442733;Name=XP_030111112.1;gbkey=CDS;gene=Mical3;product=F-actin-monooxygenase MICAL3 isoform X8;protein_id=XP_030111112.1;extra_copy_number=0
CM058246.1	Liftoff	CDS	129273893	129274019	.	-	.	ID=cds-XP_030111112.1;Parent=rna-XM_030255252.2;Dbxref=GeneID:194401,GenBank:XP_030111112.1,MGI:MGI:2442733;Name=XP_030111112.1;gbkey=CDS;gene=Mical3;product=F-actin-monooxygenase MICAL3 isoform X8;protein_id=XP_030111112.1;extra_copy_number=0
CM058246.1	Liftoff	CDS	129276594	129276709	.	-	.	ID=cds-XP_030111112.1;Parent=rna-XM_030255252.2;Dbxref=GeneID:194401,GenBank:XP_030111112.1,MGI:MGI:2442733;Name=XP_030111112.1;gbkey=CDS;gene=Mical3;product=F-actin-monooxygenase MICAL3 isoform X8;protein_id=XP_030111112.1;extra_copy_number=0
CM058246.1	Liftoff	CDS	129276926	129277183	.	-	.	ID=cds-XP_030111112.1;Parent=rna-XM_030255252.2;Dbxref=GeneID:194401,GenBank:XP_030111112.1,MGI:MGI:2442733;Name=XP_030111112.1;gbkey=CDS;gene=Mical3;product=F-actin-monooxygenase MICAL3 isoform X8;protein_id=XP_030111112.1;extra_copy_number=0
CM058246.1	Liftoff	CDS	129279369	129279469	.	-	.	ID=cds-XP_030111112.1;Parent=rna-XM_030255252.2;Dbxref=GeneID:194401,GenBank:XP_030111112.1,MGI:MGI:2442733;Name=XP_030111112.1;gbkey=CDS;gene=Mical3;product=F-actin-monooxygenase MICAL3 isoform X8;protein_id=XP_030111112.1;extra_copy_number=0
CM058246.1	Liftoff	CDS	129280340	129280495	.	-	.	ID=cds-XP_030111112.1;Parent=rna-XM_030255252.2;Dbxref=GeneID:194401,GenBank:XP_030111112.1,MGI:MGI:2442733;Name=XP_030111112.1;gbkey=CDS;gene=Mical3;product=F-actin-monooxygenase MICAL3 isoform X8;protein_id=XP_030111112.1;extra_copy_number=0
CM058246.1	Liftoff	CDS	129280906	129281007	.	-	.	ID=cds-XP_030111112.1;Parent=rna-XM_030255252.2;Dbxref=GeneID:194401,GenBank:XP_030111112.1,MGI:MGI:2442733;Name=XP_030111112.1;gbkey=CDS;gene=Mical3;product=F-actin-monooxygenase MICAL3 isoform X8;protein_id=XP_030111112.1;extra_copy_number=0
CM058246.1	Liftoff	CDS	129281383	129281499	.	-	.	ID=cds-XP_030111112.1;Parent=rna-XM_030255252.2;Dbxref=GeneID:194401,GenBank:XP_030111112.1,MGI:MGI:2442733;Name=XP_030111112.1;gbkey=CDS;gene=Mical3;product=F-actin-monooxygenase MICAL3 isoform X8;protein_id=XP_030111112.1;extra_copy_number=0
CM058246.1	Liftoff	CDS	129283278	129283485	.	-	.	ID=cds-XP_030111112.1;Parent=rna-XM_030255252.2;Dbxref=GeneID:194401,GenBank:XP_030111112.1,MGI:MGI:2442733;Name=XP_030111112.1;gbkey=CDS;gene=Mical3;product=F-actin-monooxygenase MICAL3 isoform X8;protein_id=XP_030111112.1;extra_copy_number=0
CM058246.1	Liftoff	CDS	129284892	129285155	.	-	.	ID=cds-XP_030111112.1;Parent=rna-XM_030255252.2;Dbxref=GeneID:194401,GenBank:XP_030111112.1,MGI:MGI:2442733;Name=XP_030111112.1;gbkey=CDS;gene=Mical3;product=F-actin-monooxygenase MICAL3 isoform X8;protein_id=XP_030111112.1;extra_copy_number=0
CM058246.1	Liftoff	mRNA	129174611	129353293	.	-	.	ID=rna-XM_036165963.1;Parent=gene-Mical3;Dbxref=GeneID:194401,GenBank:XM_036165963.1,MGI:MGI:2442733;Name=XM_036165963.1;gbkey=mRNA;gene=Mical3;model_evidence=Supporting evidence includes similarity to: 4 mRNAs%2C 23 ESTs%2C 15 Proteins%2C 295 long SRA reads%2C and 100%25 coverage of the annotated genomic feature by RNAseq alignments%2C including 39 samples with support for all annotated introns;product=microtubule associated monooxygenase%2C calponin and LIM domain containing 3%2C transcript variant X25;transcript_id=XM_036165963.1;matches_ref_protein=True;valid_ORF=True;extra_copy_number=0
CM058246.1	Liftoff	exon	129174611	129177749	.	-	.	ID=exon-XM_036165963.1-31;Parent=rna-XM_036165963.1;Dbxref=GeneID:194401,GenBank:XM_036165963.1,MGI:MGI:2442733;gbkey=mRNA;gene=Mical3;product=microtubule associated monooxygenase%2C calponin and LIM domain containing 3%2C transcript variant X25;transcript_id=XM_036165963.1;extra_copy_number=0
CM058246.1	Liftoff	exon	129177830	129177903	.	-	.	ID=exon-XM_036165963.1-30;Parent=rna-XM_036165963.1;Dbxref=GeneID:194401,GenBank:XM_036165963.1,MGI:MGI:2442733;gbkey=mRNA;gene=Mical3;product=microtubule associated monooxygenase%2C calponin and LIM domain containing 3%2C transcript variant X25;transcript_id=XM_036165963.1;extra_copy_number=0
CM058246.1	Liftoff	exon	129178071	129178170	.	-	.	ID=exon-XM_036165963.1-29;Parent=rna-XM_036165963.1;Dbxref=GeneID:194401,GenBank:XM_036165963.1,MGI:MGI:2442733;gbkey=mRNA;gene=Mical3;product=microtubule associated monooxygenase%2C calponin and LIM domain containing 3%2C transcript variant X25;transcript_id=XM_036165963.1;extra_copy_number=0
CM058246.1	Liftoff	exon	129194198	129194291	.	-	.	ID=exon-XM_036165963.1-28;Parent=rna-XM_036165963.1;Dbxref=GeneID:194401,GenBank:XM_036165963.1,MGI:MGI:2442733;gbkey=mRNA;gene=Mical3;product=microtubule associated monooxygenase%2C calponin and LIM domain containing 3%2C transcript variant X25;transcript_id=XM_036165963.1;extra_copy_number=0
CM058246.1	Liftoff	exon	129195272	129195382	.	-	.	ID=exon-XM_036165963.1-27;Parent=rna-XM_036165963.1;Dbxref=GeneID:194401,GenBank:XM_036165963.1,MGI:MGI:2442733;gbkey=mRNA;gene=Mical3;product=microtubule associated monooxygenase%2C calponin and LIM domain containing 3%2C transcript variant X25;transcript_id=XM_036165963.1;extra_copy_number=0
CM058246.1	Liftoff	exon	129200596	129200690	.	-	.	ID=exon-XM_036165963.1-26;Parent=rna-XM_036165963.1;Dbxref=GeneID:194401,GenBank:XM_036165963.1,MGI:MGI:2442733;gbkey=mRNA;gene=Mical3;product=microtubule associated monooxygenase%2C calponin and LIM domain containing 3%2C transcript variant X25;transcript_id=XM_036165963.1;extra_copy_number=0
CM058246.1	Liftoff	exon	129201138	129202935	.	-	.	ID=exon-XM_036165963.1-25;Parent=rna-XM_036165963.1;Dbxref=GeneID:194401,GenBank:XM_036165963.1,MGI:MGI:2442733;gbkey=mRNA;gene=Mical3;product=microtubule associated monooxygenase%2C calponin and LIM domain containing 3%2C transcript variant X25;transcript_id=XM_036165963.1;extra_copy_number=0
CM058246.1	Liftoff	exon	129203889	129203971	.	-	.	ID=exon-XM_036165963.1-24;Parent=rna-XM_036165963.1;Dbxref=GeneID:194401,GenBank:XM_036165963.1,MGI:MGI:2442733;gbkey=mRNA;gene=Mical3;product=microtubule associated monooxygenase%2C calponin and LIM domain containing 3%2C transcript variant X25;transcript_id=XM_036165963.1;extra_copy_number=0
CM058246.1	Liftoff	exon	129204480	129204626	.	-	.	ID=exon-XM_036165963.1-23;Parent=rna-XM_036165963.1;Dbxref=GeneID:194401,GenBank:XM_036165963.1,MGI:MGI:2442733;gbkey=mRNA;gene=Mical3;product=microtubule associated monooxygenase%2C calponin and LIM domain containing 3%2C transcript variant X25;transcript_id=XM_036165963.1;extra_copy_number=0
CM058246.1	Liftoff	exon	129205652	129205762	.	-	.	ID=exon-XM_036165963.1-22;Parent=rna-XM_036165963.1;Dbxref=GeneID:194401,GenBank:XM_036165963.1,MGI:MGI:2442733;gbkey=mRNA;gene=Mical3;product=microtubule associated monooxygenase%2C calponin and LIM domain containing 3%2C transcript variant X25;transcript_id=XM_036165963.1;extra_copy_number=0
CM058246.1	Liftoff	exon	129216297	129216541	.	-	.	ID=exon-XM_036165963.1-21;Parent=rna-XM_036165963.1;Dbxref=GeneID:194401,GenBank:XM_036165963.1,MGI:MGI:2442733;gbkey=mRNA;gene=Mical3;product=microtubule associated monooxygenase%2C calponin and LIM domain containing 3%2C transcript variant X25;transcript_id=XM_036165963.1;extra_copy_number=0
CM058246.1	Liftoff	exon	129225426	129225621	.	-	.	ID=exon-XM_036165963.1-20;Parent=rna-XM_036165963.1;Dbxref=GeneID:194401,GenBank:XM_036165963.1,MGI:MGI:2442733;gbkey=mRNA;gene=Mical3;product=microtubule associated monooxygenase%2C calponin and LIM domain containing 3%2C transcript variant X25;transcript_id=XM_036165963.1;extra_copy_number=0
CM058246.1	Liftoff	exon	129244502	129244589	.	-	.	ID=exon-XM_036165963.1-19;Parent=rna-XM_036165963.1;Dbxref=GeneID:194401,GenBank:XM_036165963.1,MGI:MGI:2442733;gbkey=mRNA;gene=Mical3;product=microtubule associated monooxygenase%2C calponin and LIM domain containing 3%2C transcript variant X25;transcript_id=XM_036165963.1;extra_copy_number=0
CM058246.1	Liftoff	exon	129245681	129245769	.	-	.	ID=exon-XM_036165963.1-18;Parent=rna-XM_036165963.1;Dbxref=GeneID:194401,GenBank:XM_036165963.1,MGI:MGI:2442733;gbkey=mRNA;gene=Mical3;product=microtubule associated monooxygenase%2C calponin and LIM domain containing 3%2C transcript variant X25;transcript_id=XM_036165963.1;extra_copy_number=0
CM058246.1	Liftoff	exon	129251891	129252077	.	-	.	ID=exon-XM_036165963.1-17;Parent=rna-XM_036165963.1;Dbxref=GeneID:194401,GenBank:XM_036165963.1,MGI:MGI:2442733;gbkey=mRNA;gene=Mical3;product=microtubule associated monooxygenase%2C calponin and LIM domain containing 3%2C transcript variant X25;transcript_id=XM_036165963.1;extra_copy_number=0
CM058246.1	Liftoff	exon	129264079	129264252	.	-	.	ID=exon-XM_036165963.1-16;Parent=rna-XM_036165963.1;Dbxref=GeneID:194401,GenBank:XM_036165963.1,MGI:MGI:2442733;gbkey=mRNA;gene=Mical3;product=microtubule associated monooxygenase%2C calponin and LIM domain containing 3%2C transcript variant X25;transcript_id=XM_036165963.1;extra_copy_number=0
CM058246.1	Liftoff	exon	129265122	129265184	.	-	.	ID=exon-XM_036165963.1-15;Parent=rna-XM_036165963.1;Dbxref=GeneID:194401,GenBank:XM_036165963.1,MGI:MGI:2442733;gbkey=mRNA;gene=Mical3;product=microtubule associated monooxygenase%2C calponin and LIM domain containing 3%2C transcript variant X25;transcript_id=XM_036165963.1;extra_copy_number=0
CM058246.1	Liftoff	exon	129265280	129265392	.	-	.	ID=exon-XM_036165963.1-14;Parent=rna-XM_036165963.1;Dbxref=GeneID:194401,GenBank:XM_036165963.1,MGI:MGI:2442733;gbkey=mRNA;gene=Mical3;product=microtubule associated monooxygenase%2C calponin and LIM domain containing 3%2C transcript variant X25;transcript_id=XM_036165963.1;extra_copy_number=0
CM058246.1	Liftoff	exon	129267535	129267731	.	-	.	ID=exon-XM_036165963.1-13;Parent=rna-XM_036165963.1;Dbxref=GeneID:194401,GenBank:XM_036165963.1,MGI:MGI:2442733;gbkey=mRNA;gene=Mical3;product=microtubule associated monooxygenase%2C calponin and LIM domain containing 3%2C transcript variant X25;transcript_id=XM_036165963.1;extra_copy_number=0
CM058246.1	Liftoff	exon	129269862	129270009	.	-	.	ID=exon-XM_036165963.1-12;Parent=rna-XM_036165963.1;Dbxref=GeneID:194401,GenBank:XM_036165963.1,MGI:MGI:2442733;gbkey=mRNA;gene=Mical3;product=microtubule associated monooxygenase%2C calponin and LIM domain containing 3%2C transcript variant X25;transcript_id=XM_036165963.1;extra_copy_number=0
CM058246.1	Liftoff	exon	129272543	129272639	.	-	.	ID=exon-XM_036165963.1-11;Parent=rna-XM_036165963.1;Dbxref=GeneID:194401,GenBank:XM_036165963.1,MGI:MGI:2442733;gbkey=mRNA;gene=Mical3;product=microtubule associated monooxygenase%2C calponin and LIM domain containing 3%2C transcript variant X25;transcript_id=XM_036165963.1;extra_copy_number=0
CM058246.1	Liftoff	exon	129273893	129274019	.	-	.	ID=exon-XM_036165963.1-10;Parent=rna-XM_036165963.1;Dbxref=GeneID:194401,GenBank:XM_036165963.1,MGI:MGI:2442733;gbkey=mRNA;gene=Mical3;product=microtubule associated monooxygenase%2C calponin and LIM domain containing 3%2C transcript variant X25;transcript_id=XM_036165963.1;extra_copy_number=0
CM058246.1	Liftoff	exon	129276594	129276709	.	-	.	ID=exon-XM_036165963.1-9;Parent=rna-XM_036165963.1;Dbxref=GeneID:194401,GenBank:XM_036165963.1,MGI:MGI:2442733;gbkey=mRNA;gene=Mical3;product=microtubule associated monooxygenase%2C calponin and LIM domain containing 3%2C transcript variant X25;transcript_id=XM_036165963.1;extra_copy_number=0
CM058246.1	Liftoff	exon	129276926	129277183	.	-	.	ID=exon-XM_036165963.1-8;Parent=rna-XM_036165963.1;Dbxref=GeneID:194401,GenBank:XM_036165963.1,MGI:MGI:2442733;gbkey=mRNA;gene=Mical3;product=microtubule associated monooxygenase%2C calponin and LIM domain containing 3%2C transcript variant X25;transcript_id=XM_036165963.1;extra_copy_number=0
CM058246.1	Liftoff	exon	129279369	129279469	.	-	.	ID=exon-XM_036165963.1-7;Parent=rna-XM_036165963.1;Dbxref=GeneID:194401,GenBank:XM_036165963.1,MGI:MGI:2442733;gbkey=mRNA;gene=Mical3;product=microtubule associated monooxygenase%2C calponin and LIM domain containing 3%2C transcript variant X25;transcript_id=XM_036165963.1;extra_copy_number=0
CM058246.1	Liftoff	exon	129280340	129280495	.	-	.	ID=exon-XM_036165963.1-6;Parent=rna-XM_036165963.1;Dbxref=GeneID:194401,GenBank:XM_036165963.1,MGI:MGI:2442733;gbkey=mRNA;gene=Mical3;product=microtubule associated monooxygenase%2C calponin and LIM domain containing 3%2C transcript variant X25;transcript_id=XM_036165963.1;extra_copy_number=0
CM058246.1	Liftoff	exon	129280906	129281007	.	-	.	ID=exon-XM_036165963.1-5;Parent=rna-XM_036165963.1;Dbxref=GeneID:194401,GenBank:XM_036165963.1,MGI:MGI:2442733;gbkey=mRNA;gene=Mical3;product=microtubule associated monooxygenase%2C calponin and LIM domain containing 3%2C transcript variant X25;transcript_id=XM_036165963.1;extra_copy_number=0
CM058246.1	Liftoff	exon	129281383	129281499	.	-	.	ID=exon-XM_036165963.1-4;Parent=rna-XM_036165963.1;Dbxref=GeneID:194401,GenBank:XM_036165963.1,MGI:MGI:2442733;gbkey=mRNA;gene=Mical3;product=microtubule associated monooxygenase%2C calponin and LIM domain containing 3%2C transcript variant X25;transcript_id=XM_036165963.1;extra_copy_number=0
CM058246.1	Liftoff	exon	129283278	129283485	.	-	.	ID=exon-XM_036165963.1-3;Parent=rna-XM_036165963.1;Dbxref=GeneID:194401,GenBank:XM_036165963.1,MGI:MGI:2442733;gbkey=mRNA;gene=Mical3;product=microtubule associated monooxygenase%2C calponin and LIM domain containing 3%2C transcript variant X25;transcript_id=XM_036165963.1;extra_copy_number=0
```
