## Supplementary material for "Chromosome-scale genome assembly of B10.RIII, an autoimmune susceptible mouse strain": b10_swarm.gff3 (part 352 of 931)

```
CM058246.1	Liftoff	exon	129284892	129285230	.	-	.	ID=exon-XM_036165963.1-2;Parent=rna-XM_036165963.1;Dbxref=GeneID:194401,GenBank:XM_036165963.1,MGI:MGI:2442733;gbkey=mRNA;gene=Mical3;product=microtubule associated monooxygenase%2C calponin and LIM domain containing 3%2C transcript variant X25;transcript_id=XM_036165963.1;extra_copy_number=0
CM058246.1	Liftoff	exon	129352915	129353293	.	-	.	ID=exon-XM_036165963.1-1;Parent=rna-XM_036165963.1;Dbxref=GeneID:194401,GenBank:XM_036165963.1,MGI:MGI:2442733;gbkey=mRNA;gene=Mical3;product=microtubule associated monooxygenase%2C calponin and LIM domain containing 3%2C transcript variant X25;transcript_id=XM_036165963.1;extra_copy_number=0
CM058246.1	Liftoff	CDS	129177565	129177749	.	-	.	ID=cds-XP_036021856.1;Parent=rna-XM_036165963.1;Dbxref=GeneID:194401,GenBank:XP_036021856.1,MGI:MGI:2442733;Name=XP_036021856.1;gbkey=CDS;gene=Mical3;product=F-actin-monooxygenase MICAL3 isoform X22;protein_id=XP_036021856.1;extra_copy_number=0
CM058246.1	Liftoff	CDS	129177830	129177903	.	-	.	ID=cds-XP_036021856.1;Parent=rna-XM_036165963.1;Dbxref=GeneID:194401,GenBank:XP_036021856.1,MGI:MGI:2442733;Name=XP_036021856.1;gbkey=CDS;gene=Mical3;product=F-actin-monooxygenase MICAL3 isoform X22;protein_id=XP_036021856.1;extra_copy_number=0
CM058246.1	Liftoff	CDS	129178071	129178170	.	-	.	ID=cds-XP_036021856.1;Parent=rna-XM_036165963.1;Dbxref=GeneID:194401,GenBank:XP_036021856.1,MGI:MGI:2442733;Name=XP_036021856.1;gbkey=CDS;gene=Mical3;product=F-actin-monooxygenase MICAL3 isoform X22;protein_id=XP_036021856.1;extra_copy_number=0
CM058246.1	Liftoff	CDS	129194198	129194291	.	-	.	ID=cds-XP_036021856.1;Parent=rna-XM_036165963.1;Dbxref=GeneID:194401,GenBank:XP_036021856.1,MGI:MGI:2442733;Name=XP_036021856.1;gbkey=CDS;gene=Mical3;product=F-actin-monooxygenase MICAL3 isoform X22;protein_id=XP_036021856.1;extra_copy_number=0
CM058246.1	Liftoff	CDS	129195272	129195382	.	-	.	ID=cds-XP_036021856.1;Parent=rna-XM_036165963.1;Dbxref=GeneID:194401,GenBank:XP_036021856.1,MGI:MGI:2442733;Name=XP_036021856.1;gbkey=CDS;gene=Mical3;product=F-actin-monooxygenase MICAL3 isoform X22;protein_id=XP_036021856.1;extra_copy_number=0
CM058246.1	Liftoff	CDS	129200596	129200690	.	-	.	ID=cds-XP_036021856.1;Parent=rna-XM_036165963.1;Dbxref=GeneID:194401,GenBank:XP_036021856.1,MGI:MGI:2442733;Name=XP_036021856.1;gbkey=CDS;gene=Mical3;product=F-actin-monooxygenase MICAL3 isoform X22;protein_id=XP_036021856.1;extra_copy_number=0
CM058246.1	Liftoff	CDS	129201138	129202935	.	-	.	ID=cds-XP_036021856.1;Parent=rna-XM_036165963.1;Dbxref=GeneID:194401,GenBank:XP_036021856.1,MGI:MGI:2442733;Name=XP_036021856.1;gbkey=CDS;gene=Mical3;product=F-actin-monooxygenase MICAL3 isoform X22;protein_id=XP_036021856.1;extra_copy_number=0
CM058246.1	Liftoff	CDS	129203889	129203971	.	-	.	ID=cds-XP_036021856.1;Parent=rna-XM_036165963.1;Dbxref=GeneID:194401,GenBank:XP_036021856.1,MGI:MGI:2442733;Name=XP_036021856.1;gbkey=CDS;gene=Mical3;product=F-actin-monooxygenase MICAL3 isoform X22;protein_id=XP_036021856.1;extra_copy_number=0
CM058246.1	Liftoff	CDS	129204480	129204626	.	-	.	ID=cds-XP_036021856.1;Parent=rna-XM_036165963.1;Dbxref=GeneID:194401,GenBank:XP_036021856.1,MGI:MGI:2442733;Name=XP_036021856.1;gbkey=CDS;gene=Mical3;product=F-actin-monooxygenase MICAL3 isoform X22;protein_id=XP_036021856.1;extra_copy_number=0
CM058246.1	Liftoff	CDS	129205652	129205762	.	-	.	ID=cds-XP_036021856.1;Parent=rna-XM_036165963.1;Dbxref=GeneID:194401,GenBank:XP_036021856.1,MGI:MGI:2442733;Name=XP_036021856.1;gbkey=CDS;gene=Mical3;product=F-actin-monooxygenase MICAL3 isoform X22;protein_id=XP_036021856.1;extra_copy_number=0
CM058246.1	Liftoff	CDS	129216297	129216541	.	-	.	ID=cds-XP_036021856.1;Parent=rna-XM_036165963.1;Dbxref=GeneID:194401,GenBank:XP_036021856.1,MGI:MGI:2442733;Name=XP_036021856.1;gbkey=CDS;gene=Mical3;product=F-actin-monooxygenase MICAL3 isoform X22;protein_id=XP_036021856.1;extra_copy_number=0
CM058246.1	Liftoff	CDS	129225426	129225621	.	-	.	ID=cds-XP_036021856.1;Parent=rna-XM_036165963.1;Dbxref=GeneID:194401,GenBank:XP_036021856.1,MGI:MGI:2442733;Name=XP_036021856.1;gbkey=CDS;gene=Mical3;product=F-actin-monooxygenase MICAL3 isoform X22;protein_id=XP_036021856.1;extra_copy_number=0
CM058246.1	Liftoff	CDS	129244502	129244589	.	-	.	ID=cds-XP_036021856.1;Parent=rna-XM_036165963.1;Dbxref=GeneID:194401,GenBank:XP_036021856.1,MGI:MGI:2442733;Name=XP_036021856.1;gbkey=CDS;gene=Mical3;product=F-actin-monooxygenase MICAL3 isoform X22;protein_id=XP_036021856.1;extra_copy_number=0
CM058246.1	Liftoff	CDS	129245681	129245769	.	-	.	ID=cds-XP_036021856.1;Parent=rna-XM_036165963.1;Dbxref=GeneID:194401,GenBank:XP_036021856.1,MGI:MGI:2442733;Name=XP_036021856.1;gbkey=CDS;gene=Mical3;product=F-actin-monooxygenase MICAL3 isoform X22;protein_id=XP_036021856.1;extra_copy_number=0
CM058246.1	Liftoff	CDS	129251891	129252077	.	-	.	ID=cds-XP_036021856.1;Parent=rna-XM_036165963.1;Dbxref=GeneID:194401,GenBank:XP_036021856.1,MGI:MGI:2442733;Name=XP_036021856.1;gbkey=CDS;gene=Mical3;product=F-actin-monooxygenase MICAL3 isoform X22;protein_id=XP_036021856.1;extra_copy_number=0
CM058246.1	Liftoff	CDS	129264079	129264252	.	-	.	ID=cds-XP_036021856.1;Parent=rna-XM_036165963.1;Dbxref=GeneID:194401,GenBank:XP_036021856.1,MGI:MGI:2442733;Name=XP_036021856.1;gbkey=CDS;gene=Mical3;product=F-actin-monooxygenase MICAL3 isoform X22;protein_id=XP_036021856.1;extra_copy_number=0
CM058246.1	Liftoff	CDS	129265122	129265184	.	-	.	ID=cds-XP_036021856.1;Parent=rna-XM_036165963.1;Dbxref=GeneID:194401,GenBank:XP_036021856.1,MGI:MGI:2442733;Name=XP_036021856.1;gbkey=CDS;gene=Mical3;product=F-actin-monooxygenase MICAL3 isoform X22;protein_id=XP_036021856.1;extra_copy_number=0
CM058246.1	Liftoff	CDS	129265280	129265392	.	-	.	ID=cds-XP_036021856.1;Parent=rna-XM_036165963.1;Dbxref=GeneID:194401,GenBank:XP_036021856.1,MGI:MGI:2442733;Name=XP_036021856.1;gbkey=CDS;gene=Mical3;product=F-actin-monooxygenase MICAL3 isoform X22;protein_id=XP_036021856.1;extra_copy_number=0
CM058246.1	Liftoff	CDS	129267535	129267731	.	-	.	ID=cds-XP_036021856.1;Parent=rna-XM_036165963.1;Dbxref=GeneID:194401,GenBank:XP_036021856.1,MGI:MGI:2442733;Name=XP_036021856.1;gbkey=CDS;gene=Mical3;product=F-actin-monooxygenase MICAL3 isoform X22;protein_id=XP_036021856.1;extra_copy_number=0
CM058246.1	Liftoff	CDS	129269862	129270009	.	-	.	ID=cds-XP_036021856.1;Parent=rna-XM_036165963.1;Dbxref=GeneID:194401,GenBank:XP_036021856.1,MGI:MGI:2442733;Name=XP_036021856.1;gbkey=CDS;gene=Mical3;product=F-actin-monooxygenase MICAL3 isoform X22;protein_id=XP_036021856.1;extra_copy_number=0
CM058246.1	Liftoff	CDS	129272543	129272639	.	-	.	ID=cds-XP_036021856.1;Parent=rna-XM_036165963.1;Dbxref=GeneID:194401,GenBank:XP_036021856.1,MGI:MGI:2442733;Name=XP_036021856.1;gbkey=CDS;gene=Mical3;product=F-actin-monooxygenase MICAL3 isoform X22;protein_id=XP_036021856.1;extra_copy_number=0
CM058246.1	Liftoff	CDS	129273893	129274019	.	-	.	ID=cds-XP_036021856.1;Parent=rna-XM_036165963.1;Dbxref=GeneID:194401,GenBank:XP_036021856.1,MGI:MGI:2442733;Name=XP_036021856.1;gbkey=CDS;gene=Mical3;product=F-actin-monooxygenase MICAL3 isoform X22;protein_id=XP_036021856.1;extra_copy_number=0
CM058246.1	Liftoff	CDS	129276594	129276709	.	-	.	ID=cds-XP_036021856.1;Parent=rna-XM_036165963.1;Dbxref=GeneID:194401,GenBank:XP_036021856.1,MGI:MGI:2442733;Name=XP_036021856.1;gbkey=CDS;gene=Mical3;product=F-actin-monooxygenase MICAL3 isoform X22;protein_id=XP_036021856.1;extra_copy_number=0
CM058246.1	Liftoff	CDS	129276926	129277183	.	-	.	ID=cds-XP_036021856.1;Parent=rna-XM_036165963.1;Dbxref=GeneID:194401,GenBank:XP_036021856.1,MGI:MGI:2442733;Name=XP_036021856.1;gbkey=CDS;gene=Mical3;product=F-actin-monooxygenase MICAL3 isoform X22;protein_id=XP_036021856.1;extra_copy_number=0
CM058246.1	Liftoff	CDS	129279369	129279469	.	-	.	ID=cds-XP_036021856.1;Parent=rna-XM_036165963.1;Dbxref=GeneID:194401,GenBank:XP_036021856.1,MGI:MGI:2442733;Name=XP_036021856.1;gbkey=CDS;gene=Mical3;product=F-actin-monooxygenase MICAL3 isoform X22;protein_id=XP_036021856.1;extra_copy_number=0
CM058246.1	Liftoff	CDS	129280340	129280495	.	-	.	ID=cds-XP_036021856.1;Parent=rna-XM_036165963.1;Dbxref=GeneID:194401,GenBank:XP_036021856.1,MGI:MGI:2442733;Name=XP_036021856.1;gbkey=CDS;gene=Mical3;product=F-actin-monooxygenase MICAL3 isoform X22;protein_id=XP_036021856.1;extra_copy_number=0
CM058246.1	Liftoff	CDS	129280906	129281007	.	-	.	ID=cds-XP_036021856.1;Parent=rna-XM_036165963.1;Dbxref=GeneID:194401,GenBank:XP_036021856.1,MGI:MGI:2442733;Name=XP_036021856.1;gbkey=CDS;gene=Mical3;product=F-actin-monooxygenase MICAL3 isoform X22;protein_id=XP_036021856.1;extra_copy_number=0
CM058246.1	Liftoff	CDS	129281383	129281499	.	-	.	ID=cds-XP_036021856.1;Parent=rna-XM_036165963.1;Dbxref=GeneID:194401,GenBank:XP_036021856.1,MGI:MGI:2442733;Name=XP_036021856.1;gbkey=CDS;gene=Mical3;product=F-actin-monooxygenase MICAL3 isoform X22;protein_id=XP_036021856.1;extra_copy_number=0
CM058246.1	Liftoff	CDS	129283278	129283485	.	-	.	ID=cds-XP_036021856.1;Parent=rna-XM_036165963.1;Dbxref=GeneID:194401,GenBank:XP_036021856.1,MGI:MGI:2442733;Name=XP_036021856.1;gbkey=CDS;gene=Mical3;product=F-actin-monooxygenase MICAL3 isoform X22;protein_id=XP_036021856.1;extra_copy_number=0
CM058246.1	Liftoff	CDS	129284892	129285155	.	-	.	ID=cds-XP_036021856.1;Parent=rna-XM_036165963.1;Dbxref=GeneID:194401,GenBank:XP_036021856.1,MGI:MGI:2442733;Name=XP_036021856.1;gbkey=CDS;gene=Mical3;product=F-actin-monooxygenase MICAL3 isoform X22;protein_id=XP_036021856.1;extra_copy_number=0
CM058246.1	Liftoff	mRNA	129189507	129353306	.	-	.	ID=rna-XM_030255255.2;Parent=gene-Mical3;Dbxref=GeneID:194401,GenBank:XM_030255255.2,MGI:MGI:2442733;Name=XM_030255255.2;gbkey=mRNA;gene=Mical3;model_evidence=Supporting evidence includes similarity to: 13 ESTs%2C 9 Proteins%2C 215 long SRA reads%2C and 99%25 coverage of the annotated genomic feature by RNAseq alignments%2C including 2 samples with support for all annotated introns;product=microtubule associated monooxygenase%2C calponin and LIM domain containing 3%2C transcript variant X11;transcript_id=XM_030255255.2;matches_ref_protein=True;valid_ORF=True;extra_copy_number=0
CM058246.1	Liftoff	exon	129189507	129194080	.	-	.	ID=exon-XM_030255255.2-38;Parent=rna-XM_030255255.2;Dbxref=GeneID:194401,GenBank:XM_030255255.2,MGI:MGI:2442733;gbkey=mRNA;gene=Mical3;product=microtubule associated monooxygenase%2C calponin and LIM domain containing 3%2C transcript variant X11;transcript_id=XM_030255255.2;extra_copy_number=0
CM058246.1	Liftoff	exon	129194198	129194291	.	-	.	ID=exon-XM_030255255.2-37;Parent=rna-XM_030255255.2;Dbxref=GeneID:194401,GenBank:XM_030255255.2,MGI:MGI:2442733;gbkey=mRNA;gene=Mical3;product=microtubule associated monooxygenase%2C calponin and LIM domain containing 3%2C transcript variant X11;transcript_id=XM_030255255.2;extra_copy_number=0
CM058246.1	Liftoff	exon	129195272	129195382	.	-	.	ID=exon-XM_030255255.2-36;Parent=rna-XM_030255255.2;Dbxref=GeneID:194401,GenBank:XM_030255255.2,MGI:MGI:2442733;gbkey=mRNA;gene=Mical3;product=microtubule associated monooxygenase%2C calponin and LIM domain containing 3%2C transcript variant X11;transcript_id=XM_030255255.2;extra_copy_number=0
CM058246.1	Liftoff	exon	129196531	129196581	.	-	.	ID=exon-XM_030255255.2-35;Parent=rna-XM_030255255.2;Dbxref=GeneID:194401,GenBank:XM_030255255.2,MGI:MGI:2442733;gbkey=mRNA;gene=Mical3;product=microtubule associated monooxygenase%2C calponin and LIM domain containing 3%2C transcript variant X11;transcript_id=XM_030255255.2;extra_copy_number=0
CM058246.1	Liftoff	exon	129200596	129200690	.	-	.	ID=exon-XM_030255255.2-34;Parent=rna-XM_030255255.2;Dbxref=GeneID:194401,GenBank:XM_030255255.2,MGI:MGI:2442733;gbkey=mRNA;gene=Mical3;product=microtubule associated monooxygenase%2C calponin and LIM domain containing 3%2C transcript variant X11;transcript_id=XM_030255255.2;extra_copy_number=0
CM058246.1	Liftoff	exon	129201138	129202935	.	-	.	ID=exon-XM_030255255.2-33;Parent=rna-XM_030255255.2;Dbxref=GeneID:194401,GenBank:XM_030255255.2,MGI:MGI:2442733;gbkey=mRNA;gene=Mical3;product=microtubule associated monooxygenase%2C calponin and LIM domain containing 3%2C transcript variant X11;transcript_id=XM_030255255.2;extra_copy_number=0
CM058246.1	Liftoff	exon	129203889	129203971	.	-	.	ID=exon-XM_030255255.2-32;Parent=rna-XM_030255255.2;Dbxref=GeneID:194401,GenBank:XM_030255255.2,MGI:MGI:2442733;gbkey=mRNA;gene=Mical3;product=microtubule associated monooxygenase%2C calponin and LIM domain containing 3%2C transcript variant X11;transcript_id=XM_030255255.2;extra_copy_number=0
CM058246.1	Liftoff	exon	129204480	129204626	.	-	.	ID=exon-XM_030255255.2-31;Parent=rna-XM_030255255.2;Dbxref=GeneID:194401,GenBank:XM_030255255.2,MGI:MGI:2442733;gbkey=mRNA;gene=Mical3;product=microtubule associated monooxygenase%2C calponin and LIM domain containing 3%2C transcript variant X11;transcript_id=XM_030255255.2;extra_copy_number=0
CM058246.1	Liftoff	exon	129205652	129205762	.	-	.	ID=exon-XM_030255255.2-30;Parent=rna-XM_030255255.2;Dbxref=GeneID:194401,GenBank:XM_030255255.2,MGI:MGI:2442733;gbkey=mRNA;gene=Mical3;product=microtubule associated monooxygenase%2C calponin and LIM domain containing 3%2C transcript variant X11;transcript_id=XM_030255255.2;extra_copy_number=0
CM058246.1	Liftoff	exon	129208951	129209013	.	-	.	ID=exon-XM_030255255.2-29;Parent=rna-XM_030255255.2;Dbxref=GeneID:194401,GenBank:XM_030255255.2,MGI:MGI:2442733;gbkey=mRNA;gene=Mical3;product=microtubule associated monooxygenase%2C calponin and LIM domain containing 3%2C transcript variant X11;transcript_id=XM_030255255.2;extra_copy_number=0
CM058246.1	Liftoff	exon	129212249	129212386	.	-	.	ID=exon-XM_030255255.2-28;Parent=rna-XM_030255255.2;Dbxref=GeneID:194401,GenBank:XM_030255255.2,MGI:MGI:2442733;gbkey=mRNA;gene=Mical3;product=microtubule associated monooxygenase%2C calponin and LIM domain containing 3%2C transcript variant X11;transcript_id=XM_030255255.2;extra_copy_number=0
CM058246.1	Liftoff	exon	129214645	129214734	.	-	.	ID=exon-XM_030255255.2-27;Parent=rna-XM_030255255.2;Dbxref=GeneID:194401,GenBank:XM_030255255.2,MGI:MGI:2442733;gbkey=mRNA;gene=Mical3;product=microtubule associated monooxygenase%2C calponin and LIM domain containing 3%2C transcript variant X11;transcript_id=XM_030255255.2;extra_copy_number=0
CM058246.1	Liftoff	exon	129216297	129216541	.	-	.	ID=exon-XM_030255255.2-26;Parent=rna-XM_030255255.2;Dbxref=GeneID:194401,GenBank:XM_030255255.2,MGI:MGI:2442733;gbkey=mRNA;gene=Mical3;product=microtubule associated monooxygenase%2C calponin and LIM domain containing 3%2C transcript variant X11;transcript_id=XM_030255255.2;extra_copy_number=0
CM058246.1	Liftoff	exon	129225426	129225621	.	-	.	ID=exon-XM_030255255.2-25;Parent=rna-XM_030255255.2;Dbxref=GeneID:194401,GenBank:XM_030255255.2,MGI:MGI:2442733;gbkey=mRNA;gene=Mical3;product=microtubule associated monooxygenase%2C calponin and LIM domain containing 3%2C transcript variant X11;transcript_id=XM_030255255.2;extra_copy_number=0
CM058246.1	Liftoff	exon	129244502	129244589	.	-	.	ID=exon-XM_030255255.2-24;Parent=rna-XM_030255255.2;Dbxref=GeneID:194401,GenBank:XM_030255255.2,MGI:MGI:2442733;gbkey=mRNA;gene=Mical3;product=microtubule associated monooxygenase%2C calponin and LIM domain containing 3%2C transcript variant X11;transcript_id=XM_030255255.2;extra_copy_number=0
CM058246.1	Liftoff	exon	129245681	129245769	.	-	.	ID=exon-XM_030255255.2-23;Parent=rna-XM_030255255.2;Dbxref=GeneID:194401,GenBank:XM_030255255.2,MGI:MGI:2442733;gbkey=mRNA;gene=Mical3;product=microtubule associated monooxygenase%2C calponin and LIM domain containing 3%2C transcript variant X11;transcript_id=XM_030255255.2;extra_copy_number=0
CM058246.1	Liftoff	exon	129251891	129252077	.	-	.	ID=exon-XM_030255255.2-22;Parent=rna-XM_030255255.2;Dbxref=GeneID:194401,GenBank:XM_030255255.2,MGI:MGI:2442733;gbkey=mRNA;gene=Mical3;product=microtubule associated monooxygenase%2C calponin and LIM domain containing 3%2C transcript variant X11;transcript_id=XM_030255255.2;extra_copy_number=0
CM058246.1	Liftoff	exon	129252673	129252780	.	-	.	ID=exon-XM_030255255.2-21;Parent=rna-XM_030255255.2;Dbxref=GeneID:194401,GenBank:XM_030255255.2,MGI:MGI:2442733;gbkey=mRNA;gene=Mical3;product=microtubule associated monooxygenase%2C calponin and LIM domain containing 3%2C transcript variant X11;transcript_id=XM_030255255.2;extra_copy_number=0
CM058246.1	Liftoff	exon	129255363	129255470	.	-	.	ID=exon-XM_030255255.2-20;Parent=rna-XM_030255255.2;Dbxref=GeneID:194401,GenBank:XM_030255255.2,MGI:MGI:2442733;gbkey=mRNA;gene=Mical3;product=microtubule associated monooxygenase%2C calponin and LIM domain containing 3%2C transcript variant X11;transcript_id=XM_030255255.2;extra_copy_number=0
CM058246.1	Liftoff	exon	129257724	129257780	.	-	.	ID=exon-XM_030255255.2-19;Parent=rna-XM_030255255.2;Dbxref=GeneID:194401,GenBank:XM_030255255.2,MGI:MGI:2442733;gbkey=mRNA;gene=Mical3;product=microtubule associated monooxygenase%2C calponin and LIM domain containing 3%2C transcript variant X11;transcript_id=XM_030255255.2;extra_copy_number=0
CM058246.1	Liftoff	exon	129259657	129259755	.	-	.	ID=exon-XM_030255255.2-18;Parent=rna-XM_030255255.2;Dbxref=GeneID:194401,GenBank:XM_030255255.2,MGI:MGI:2442733;gbkey=mRNA;gene=Mical3;product=microtubule associated monooxygenase%2C calponin and LIM domain containing 3%2C transcript variant X11;transcript_id=XM_030255255.2;extra_copy_number=0
CM058246.1	Liftoff	exon	129262592	129262675	.	-	.	ID=exon-XM_030255255.2-17;Parent=rna-XM_030255255.2;Dbxref=GeneID:194401,GenBank:XM_030255255.2,MGI:MGI:2442733;gbkey=mRNA;gene=Mical3;product=microtubule associated monooxygenase%2C calponin and LIM domain containing 3%2C transcript variant X11;transcript_id=XM_030255255.2;extra_copy_number=0
CM058246.1	Liftoff	exon	129264079	129264252	.	-	.	ID=exon-XM_030255255.2-16;Parent=rna-XM_030255255.2;Dbxref=GeneID:194401,GenBank:XM_030255255.2,MGI:MGI:2442733;gbkey=mRNA;gene=Mical3;product=microtubule associated monooxygenase%2C calponin and LIM domain containing 3%2C transcript variant X11;transcript_id=XM_030255255.2;extra_copy_number=0
CM058246.1	Liftoff	exon	129265122	129265184	.	-	.	ID=exon-XM_030255255.2-15;Parent=rna-XM_030255255.2;Dbxref=GeneID:194401,GenBank:XM_030255255.2,MGI:MGI:2442733;gbkey=mRNA;gene=Mical3;product=microtubule associated monooxygenase%2C calponin and LIM domain containing 3%2C transcript variant X11;transcript_id=XM_030255255.2;extra_copy_number=0
CM058246.1	Liftoff	exon	129265280	129265392	.	-	.	ID=exon-XM_030255255.2-14;Parent=rna-XM_030255255.2;Dbxref=GeneID:194401,GenBank:XM_030255255.2,MGI:MGI:2442733;gbkey=mRNA;gene=Mical3;product=microtubule associated monooxygenase%2C calponin and LIM domain containing 3%2C transcript variant X11;transcript_id=XM_030255255.2;extra_copy_number=0
CM058246.1	Liftoff	exon	129267535	129267731	.	-	.	ID=exon-XM_030255255.2-13;Parent=rna-XM_030255255.2;Dbxref=GeneID:194401,GenBank:XM_030255255.2,MGI:MGI:2442733;gbkey=mRNA;gene=Mical3;product=microtubule associated monooxygenase%2C calponin and LIM domain containing 3%2C transcript variant X11;transcript_id=XM_030255255.2;extra_copy_number=0
CM058246.1	Liftoff	exon	129269862	129270009	.	-	.	ID=exon-XM_030255255.2-12;Parent=rna-XM_030255255.2;Dbxref=GeneID:194401,GenBank:XM_030255255.2,MGI:MGI:2442733;gbkey=mRNA;gene=Mical3;product=microtubule associated monooxygenase%2C calponin and LIM domain containing 3%2C transcript variant X11;transcript_id=XM_030255255.2;extra_copy_number=0
CM058246.1	Liftoff	exon	129272543	129272639	.	-	.	ID=exon-XM_030255255.2-11;Parent=rna-XM_030255255.2;Dbxref=GeneID:194401,GenBank:XM_030255255.2,MGI:MGI:2442733;gbkey=mRNA;gene=Mical3;product=microtubule associated monooxygenase%2C calponin and LIM domain containing 3%2C transcript variant X11;transcript_id=XM_030255255.2;extra_copy_number=0
CM058246.1	Liftoff	exon	129273893	129274019	.	-	.	ID=exon-XM_030255255.2-10;Parent=rna-XM_030255255.2;Dbxref=GeneID:194401,GenBank:XM_030255255.2,MGI:MGI:2442733;gbkey=mRNA;gene=Mical3;product=microtubule associated monooxygenase%2C calponin and LIM domain containing 3%2C transcript variant X11;transcript_id=XM_030255255.2;extra_copy_number=0
CM058246.1	Liftoff	exon	129276594	129276709	.	-	.	ID=exon-XM_030255255.2-9;Parent=rna-XM_030255255.2;Dbxref=GeneID:194401,GenBank:XM_030255255.2,MGI:MGI:2442733;gbkey=mRNA;gene=Mical3;product=microtubule associated monooxygenase%2C calponin and LIM domain containing 3%2C transcript variant X11;transcript_id=XM_030255255.2;extra_copy_number=0
CM058246.1	Liftoff	exon	129276926	129277183	.	-	.	ID=exon-XM_030255255.2-8;Parent=rna-XM_030255255.2;Dbxref=GeneID:194401,GenBank:XM_030255255.2,MGI:MGI:2442733;gbkey=mRNA;gene=Mical3;product=microtubule associated monooxygenase%2C calponin and LIM domain containing 3%2C transcript variant X11;transcript_id=XM_030255255.2;extra_copy_number=0
CM058246.1	Liftoff	exon	129279369	129279469	.	-	.	ID=exon-XM_030255255.2-7;Parent=rna-XM_030255255.2;Dbxref=GeneID:194401,GenBank:XM_030255255.2,MGI:MGI:2442733;gbkey=mRNA;gene=Mical3;product=microtubule associated monooxygenase%2C calponin and LIM domain containing 3%2C transcript variant X11;transcript_id=XM_030255255.2;extra_copy_number=0
CM058246.1	Liftoff	exon	129280340	129280495	.	-	.	ID=exon-XM_030255255.2-6;Parent=rna-XM_030255255.2;Dbxref=GeneID:194401,GenBank:XM_030255255.2,MGI:MGI:2442733;gbkey=mRNA;gene=Mical3;product=microtubule associated monooxygenase%2C calponin and LIM domain containing 3%2C transcript variant X11;transcript_id=XM_030255255.2;extra_copy_number=0
CM058246.1	Liftoff	exon	129280906	129281007	.	-	.	ID=exon-XM_030255255.2-5;Parent=rna-XM_030255255.2;Dbxref=GeneID:194401,GenBank:XM_030255255.2,MGI:MGI:2442733;gbkey=mRNA;gene=Mical3;product=microtubule associated monooxygenase%2C calponin and LIM domain containing 3%2C transcript variant X11;transcript_id=XM_030255255.2;extra_copy_number=0
CM058246.1	Liftoff	exon	129281383	129281499	.	-	.	ID=exon-XM_030255255.2-4;Parent=rna-XM_030255255.2;Dbxref=GeneID:194401,GenBank:XM_030255255.2,MGI:MGI:2442733;gbkey=mRNA;gene=Mical3;product=microtubule associated monooxygenase%2C calponin and LIM domain containing 3%2C transcript variant X11;transcript_id=XM_030255255.2;extra_copy_number=0
CM058246.1	Liftoff	exon	129283278	129283485	.	-	.	ID=exon-XM_030255255.2-3;Parent=rna-XM_030255255.2;Dbxref=GeneID:194401,GenBank:XM_030255255.2,MGI:MGI:2442733;gbkey=mRNA;gene=Mical3;product=microtubule associated monooxygenase%2C calponin and LIM domain containing 3%2C transcript variant X11;transcript_id=XM_030255255.2;extra_copy_number=0
CM058246.1	Liftoff	exon	129284892	129285230	.	-	.	ID=exon-XM_030255255.2-2;Parent=rna-XM_030255255.2;Dbxref=GeneID:194401,GenBank:XM_030255255.2,MGI:MGI:2442733;gbkey=mRNA;gene=Mical3;product=microtubule associated monooxygenase%2C calponin and LIM domain containing 3%2C transcript variant X11;transcript_id=XM_030255255.2;extra_copy_number=0
CM058246.1	Liftoff	exon	129352915	129353306	.	-	.	ID=exon-XM_030255255.2-1;Parent=rna-XM_030255255.2;Dbxref=GeneID:194401,GenBank:XM_030255255.2,MGI:MGI:2442733;gbkey=mRNA;gene=Mical3;product=microtubule associated monooxygenase%2C calponin and LIM domain containing 3%2C transcript variant X11;transcript_id=XM_030255255.2;extra_copy_number=0
CM058246.1	Liftoff	CDS	129194013	129194080	.	-	.	ID=cds-XP_030111115.1;Parent=rna-XM_030255255.2;Dbxref=GeneID:194401,GenBank:XP_030111115.1,MGI:MGI:2442733;Name=XP_030111115.1;gbkey=CDS;gene=Mical3;product=F-actin-monooxygenase MICAL3 isoform X11;protein_id=XP_030111115.1;extra_copy_number=0
CM058246.1	Liftoff	CDS	129194198	129194291	.	-	.	ID=cds-XP_030111115.1;Parent=rna-XM_030255255.2;Dbxref=GeneID:194401,GenBank:XP_030111115.1,MGI:MGI:2442733;Name=XP_030111115.1;gbkey=CDS;gene=Mical3;product=F-actin-monooxygenase MICAL3 isoform X11;protein_id=XP_030111115.1;extra_copy_number=0
CM058246.1	Liftoff	CDS	129195272	129195382	.	-	.	ID=cds-XP_030111115.1;Parent=rna-XM_030255255.2;Dbxref=GeneID:194401,GenBank:XP_030111115.1,MGI:MGI:2442733;Name=XP_030111115.1;gbkey=CDS;gene=Mical3;product=F-actin-monooxygenase MICAL3 isoform X11;protein_id=XP_030111115.1;extra_copy_number=0
CM058246.1	Liftoff	CDS	129196531	129196581	.	-	.	ID=cds-XP_030111115.1;Parent=rna-XM_030255255.2;Dbxref=GeneID:194401,GenBank:XP_030111115.1,MGI:MGI:2442733;Name=XP_030111115.1;gbkey=CDS;gene=Mical3;product=F-actin-monooxygenase MICAL3 isoform X11;protein_id=XP_030111115.1;extra_copy_number=0
CM058246.1	Liftoff	CDS	129200596	129200690	.	-	.	ID=cds-XP_030111115.1;Parent=rna-XM_030255255.2;Dbxref=GeneID:194401,GenBank:XP_030111115.1,MGI:MGI:2442733;Name=XP_030111115.1;gbkey=CDS;gene=Mical3;product=F-actin-monooxygenase MICAL3 isoform X11;protein_id=XP_030111115.1;extra_copy_number=0
CM058246.1	Liftoff	CDS	129201138	129202935	.	-	.	ID=cds-XP_030111115.1;Parent=rna-XM_030255255.2;Dbxref=GeneID:194401,GenBank:XP_030111115.1,MGI:MGI:2442733;Name=XP_030111115.1;gbkey=CDS;gene=Mical3;product=F-actin-monooxygenase MICAL3 isoform X11;protein_id=XP_030111115.1;extra_copy_number=0
CM058246.1	Liftoff	CDS	129203889	129203971	.	-	.	ID=cds-XP_030111115.1;Parent=rna-XM_030255255.2;Dbxref=GeneID:194401,GenBank:XP_030111115.1,MGI:MGI:2442733;Name=XP_030111115.1;gbkey=CDS;gene=Mical3;product=F-actin-monooxygenase MICAL3 isoform X11;protein_id=XP_030111115.1;extra_copy_number=0
CM058246.1	Liftoff	CDS	129204480	129204626	.	-	.	ID=cds-XP_030111115.1;Parent=rna-XM_030255255.2;Dbxref=GeneID:194401,GenBank:XP_030111115.1,MGI:MGI:2442733;Name=XP_030111115.1;gbkey=CDS;gene=Mical3;product=F-actin-monooxygenase MICAL3 isoform X11;protein_id=XP_030111115.1;extra_copy_number=0
CM058246.1	Liftoff	CDS	129205652	129205762	.	-	.	ID=cds-XP_030111115.1;Parent=rna-XM_030255255.2;Dbxref=GeneID:194401,GenBank:XP_030111115.1,MGI:MGI:2442733;Name=XP_030111115.1;gbkey=CDS;gene=Mical3;product=F-actin-monooxygenase MICAL3 isoform X11;protein_id=XP_030111115.1;extra_copy_number=0
CM058246.1	Liftoff	CDS	129208951	129209013	.	-	.	ID=cds-XP_030111115.1;Parent=rna-XM_030255255.2;Dbxref=GeneID:194401,GenBank:XP_030111115.1,MGI:MGI:2442733;Name=XP_030111115.1;gbkey=CDS;gene=Mical3;product=F-actin-monooxygenase MICAL3 isoform X11;protein_id=XP_030111115.1;extra_copy_number=0
CM058246.1	Liftoff	CDS	129212249	129212386	.	-	.	ID=cds-XP_030111115.1;Parent=rna-XM_030255255.2;Dbxref=GeneID:194401,GenBank:XP_030111115.1,MGI:MGI:2442733;Name=XP_030111115.1;gbkey=CDS;gene=Mical3;product=F-actin-monooxygenase MICAL3 isoform X11;protein_id=XP_030111115.1;extra_copy_number=0
CM058246.1	Liftoff	CDS	129214645	129214734	.	-	.	ID=cds-XP_030111115.1;Parent=rna-XM_030255255.2;Dbxref=GeneID:194401,GenBank:XP_030111115.1,MGI:MGI:2442733;Name=XP_030111115.1;gbkey=CDS;gene=Mical3;product=F-actin-monooxygenase MICAL3 isoform X11;protein_id=XP_030111115.1;extra_copy_number=0
CM058246.1	Liftoff	CDS	129216297	129216541	.	-	.	ID=cds-XP_030111115.1;Parent=rna-XM_030255255.2;Dbxref=GeneID:194401,GenBank:XP_030111115.1,MGI:MGI:2442733;Name=XP_030111115.1;gbkey=CDS;gene=Mical3;product=F-actin-monooxygenase MICAL3 isoform X11;protein_id=XP_030111115.1;extra_copy_number=0
CM058246.1	Liftoff	CDS	129225426	129225621	.	-	.	ID=cds-XP_030111115.1;Parent=rna-XM_030255255.2;Dbxref=GeneID:194401,GenBank:XP_030111115.1,MGI:MGI:2442733;Name=XP_030111115.1;gbkey=CDS;gene=Mical3;product=F-actin-monooxygenase MICAL3 isoform X11;protein_id=XP_030111115.1;extra_copy_number=0
CM058246.1	Liftoff	CDS	129244502	129244589	.	-	.	ID=cds-XP_030111115.1;Parent=rna-XM_030255255.2;Dbxref=GeneID:194401,GenBank:XP_030111115.1,MGI:MGI:2442733;Name=XP_030111115.1;gbkey=CDS;gene=Mical3;product=F-actin-monooxygenase MICAL3 isoform X11;protein_id=XP_030111115.1;extra_copy_number=0
CM058246.1	Liftoff	CDS	129245681	129245769	.	-	.	ID=cds-XP_030111115.1;Parent=rna-XM_030255255.2;Dbxref=GeneID:194401,GenBank:XP_030111115.1,MGI:MGI:2442733;Name=XP_030111115.1;gbkey=CDS;gene=Mical3;product=F-actin-monooxygenase MICAL3 isoform X11;protein_id=XP_030111115.1;extra_copy_number=0
CM058246.1	Liftoff	CDS	129251891	129252077	.	-	.	ID=cds-XP_030111115.1;Parent=rna-XM_030255255.2;Dbxref=GeneID:194401,GenBank:XP_030111115.1,MGI:MGI:2442733;Name=XP_030111115.1;gbkey=CDS;gene=Mical3;product=F-actin-monooxygenase MICAL3 isoform X11;protein_id=XP_030111115.1;extra_copy_number=0
CM058246.1	Liftoff	CDS	129252673	129252780	.	-	.	ID=cds-XP_030111115.1;Parent=rna-XM_030255255.2;Dbxref=GeneID:194401,GenBank:XP_030111115.1,MGI:MGI:2442733;Name=XP_030111115.1;gbkey=CDS;gene=Mical3;product=F-actin-monooxygenase MICAL3 isoform X11;protein_id=XP_030111115.1;extra_copy_number=0
CM058246.1	Liftoff	CDS	129255363	129255470	.	-	.	ID=cds-XP_030111115.1;Parent=rna-XM_030255255.2;Dbxref=GeneID:194401,GenBank:XP_030111115.1,MGI:MGI:2442733;Name=XP_030111115.1;gbkey=CDS;gene=Mical3;product=F-actin-monooxygenase MICAL3 isoform X11;protein_id=XP_030111115.1;extra_copy_number=0
CM058246.1	Liftoff	CDS	129257724	129257780	.	-	.	ID=cds-XP_030111115.1;Parent=rna-XM_030255255.2;Dbxref=GeneID:194401,GenBank:XP_030111115.1,MGI:MGI:2442733;Name=XP_030111115.1;gbkey=CDS;gene=Mical3;product=F-actin-monooxygenase MICAL3 isoform X11;protein_id=XP_030111115.1;extra_copy_number=0
CM058246.1	Liftoff	CDS	129259657	129259755	.	-	.	ID=cds-XP_030111115.1;Parent=rna-XM_030255255.2;Dbxref=GeneID:194401,GenBank:XP_030111115.1,MGI:MGI:2442733;Name=XP_030111115.1;gbkey=CDS;gene=Mical3;product=F-actin-monooxygenase MICAL3 isoform X11;protein_id=XP_030111115.1;extra_copy_number=0
CM058246.1	Liftoff	CDS	129262592	129262675	.	-	.	ID=cds-XP_030111115.1;Parent=rna-XM_030255255.2;Dbxref=GeneID:194401,GenBank:XP_030111115.1,MGI:MGI:2442733;Name=XP_030111115.1;gbkey=CDS;gene=Mical3;product=F-actin-monooxygenase MICAL3 isoform X11;protein_id=XP_030111115.1;extra_copy_number=0
CM058246.1	Liftoff	CDS	129264079	129264252	.	-	.	ID=cds-XP_030111115.1;Parent=rna-XM_030255255.2;Dbxref=GeneID:194401,GenBank:XP_030111115.1,MGI:MGI:2442733;Name=XP_030111115.1;gbkey=CDS;gene=Mical3;product=F-actin-monooxygenase MICAL3 isoform X11;protein_id=XP_030111115.1;extra_copy_number=0
CM058246.1	Liftoff	CDS	129265122	129265184	.	-	.	ID=cds-XP_030111115.1;Parent=rna-XM_030255255.2;Dbxref=GeneID:194401,GenBank:XP_030111115.1,MGI:MGI:2442733;Name=XP_030111115.1;gbkey=CDS;gene=Mical3;product=F-actin-monooxygenase MICAL3 isoform X11;protein_id=XP_030111115.1;extra_copy_number=0
CM058246.1	Liftoff	CDS	129265280	129265392	.	-	.	ID=cds-XP_030111115.1;Parent=rna-XM_030255255.2;Dbxref=GeneID:194401,GenBank:XP_030111115.1,MGI:MGI:2442733;Name=XP_030111115.1;gbkey=CDS;gene=Mical3;product=F-actin-monooxygenase MICAL3 isoform X11;protein_id=XP_030111115.1;extra_copy_number=0
CM058246.1	Liftoff	CDS	129267535	129267731	.	-	.	ID=cds-XP_030111115.1;Parent=rna-XM_030255255.2;Dbxref=GeneID:194401,GenBank:XP_030111115.1,MGI:MGI:2442733;Name=XP_030111115.1;gbkey=CDS;gene=Mical3;product=F-actin-monooxygenase MICAL3 isoform X11;protein_id=XP_030111115.1;extra_copy_number=0
CM058246.1	Liftoff	CDS	129269862	129270009	.	-	.	ID=cds-XP_030111115.1;Parent=rna-XM_030255255.2;Dbxref=GeneID:194401,GenBank:XP_030111115.1,MGI:MGI:2442733;Name=XP_030111115.1;gbkey=CDS;gene=Mical3;product=F-actin-monooxygenase MICAL3 isoform X11;protein_id=XP_030111115.1;extra_copy_number=0
CM058246.1	Liftoff	CDS	129272543	129272639	.	-	.	ID=cds-XP_030111115.1;Parent=rna-XM_030255255.2;Dbxref=GeneID:194401,GenBank:XP_030111115.1,MGI:MGI:2442733;Name=XP_030111115.1;gbkey=CDS;gene=Mical3;product=F-actin-monooxygenase MICAL3 isoform X11;protein_id=XP_030111115.1;extra_copy_number=0
CM058246.1	Liftoff	CDS	129273893	129274019	.	-	.	ID=cds-XP_030111115.1;Parent=rna-XM_030255255.2;Dbxref=GeneID:194401,GenBank:XP_030111115.1,MGI:MGI:2442733;Name=XP_030111115.1;gbkey=CDS;gene=Mical3;product=F-actin-monooxygenase MICAL3 isoform X11;protein_id=XP_030111115.1;extra_copy_number=0
CM058246.1	Liftoff	CDS	129276594	129276709	.	-	.	ID=cds-XP_030111115.1;Parent=rna-XM_030255255.2;Dbxref=GeneID:194401,GenBank:XP_030111115.1,MGI:MGI:2442733;Name=XP_030111115.1;gbkey=CDS;gene=Mical3;product=F-actin-monooxygenase MICAL3 isoform X11;protein_id=XP_030111115.1;extra_copy_number=0
CM058246.1	Liftoff	CDS	129276926	129277183	.	-	.	ID=cds-XP_030111115.1;Parent=rna-XM_030255255.2;Dbxref=GeneID:194401,GenBank:XP_030111115.1,MGI:MGI:2442733;Name=XP_030111115.1;gbkey=CDS;gene=Mical3;product=F-actin-monooxygenase MICAL3 isoform X11;protein_id=XP_030111115.1;extra_copy_number=0
CM058246.1	Liftoff	CDS	129279369	129279469	.	-	.	ID=cds-XP_030111115.1;Parent=rna-XM_030255255.2;Dbxref=GeneID:194401,GenBank:XP_030111115.1,MGI:MGI:2442733;Name=XP_030111115.1;gbkey=CDS;gene=Mical3;product=F-actin-monooxygenase MICAL3 isoform X11;protein_id=XP_030111115.1;extra_copy_number=0
CM058246.1	Liftoff	CDS	129280340	129280495	.	-	.	ID=cds-XP_030111115.1;Parent=rna-XM_030255255.2;Dbxref=GeneID:194401,GenBank:XP_030111115.1,MGI:MGI:2442733;Name=XP_030111115.1;gbkey=CDS;gene=Mical3;product=F-actin-monooxygenase MICAL3 isoform X11;protein_id=XP_030111115.1;extra_copy_number=0
CM058246.1	Liftoff	CDS	129280906	129281007	.	-	.	ID=cds-XP_030111115.1;Parent=rna-XM_030255255.2;Dbxref=GeneID:194401,GenBank:XP_030111115.1,MGI:MGI:2442733;Name=XP_030111115.1;gbkey=CDS;gene=Mical3;product=F-actin-monooxygenase MICAL3 isoform X11;protein_id=XP_030111115.1;extra_copy_number=0
CM058246.1	Liftoff	CDS	129281383	129281499	.	-	.	ID=cds-XP_030111115.1;Parent=rna-XM_030255255.2;Dbxref=GeneID:194401,GenBank:XP_030111115.1,MGI:MGI:2442733;Name=XP_030111115.1;gbkey=CDS;gene=Mical3;product=F-actin-monooxygenase MICAL3 isoform X11;protein_id=XP_030111115.1;extra_copy_number=0
CM058246.1	Liftoff	CDS	129283278	129283485	.	-	.	ID=cds-XP_030111115.1;Parent=rna-XM_030255255.2;Dbxref=GeneID:194401,GenBank:XP_030111115.1,MGI:MGI:2442733;Name=XP_030111115.1;gbkey=CDS;gene=Mical3;product=F-actin-monooxygenase MICAL3 isoform X11;protein_id=XP_030111115.1;extra_copy_number=0
CM058246.1	Liftoff	CDS	129284892	129285155	.	-	.	ID=cds-XP_030111115.1;Parent=rna-XM_030255255.2;Dbxref=GeneID:194401,GenBank:XP_030111115.1,MGI:MGI:2442733;Name=XP_030111115.1;gbkey=CDS;gene=Mical3;product=F-actin-monooxygenase MICAL3 isoform X11;protein_id=XP_030111115.1;extra_copy_number=0
CM058246.1	Liftoff	mRNA	129189507	129353305	.	-	.	ID=rna-XM_030255259.2;Parent=gene-Mical3;Dbxref=GeneID:194401,GenBank:XM_030255259.2,MGI:MGI:2442733;Name=XM_030255259.2;gbkey=mRNA;gene=Mical3;model_evidence=Supporting evidence includes similarity to: 12 ESTs%2C 9 Proteins%2C 246 long SRA reads%2C and 99%25 coverage of the annotated genomic feature by RNAseq alignments%2C including 2 samples with support for all annotated introns;product=microtubule associated monooxygenase%2C calponin and LIM domain containing 3%2C transcript variant X15;transcript_id=XM_030255259.2;matches_ref_protein=True;valid_ORF=True;extra_copy_number=0
CM058246.1	Liftoff	exon	129189507	129194080	.	-	.	ID=exon-XM_030255259.2-37;Parent=rna-XM_030255259.2;Dbxref=GeneID:194401,GenBank:XM_030255259.2,MGI:MGI:2442733;gbkey=mRNA;gene=Mical3;product=microtubule associated monooxygenase%2C calponin and LIM domain containing 3%2C transcript variant X15;transcript_id=XM_030255259.2;extra_copy_number=0
CM058246.1	Liftoff	exon	129194198	129194291	.	-	.	ID=exon-XM_030255259.2-36;Parent=rna-XM_030255259.2;Dbxref=GeneID:194401,GenBank:XM_030255259.2,MGI:MGI:2442733;gbkey=mRNA;gene=Mical3;product=microtubule associated monooxygenase%2C calponin and LIM domain containing 3%2C transcript variant X15;transcript_id=XM_030255259.2;extra_copy_number=0
CM058246.1	Liftoff	exon	129195272	129195382	.	-	.	ID=exon-XM_030255259.2-35;Parent=rna-XM_030255259.2;Dbxref=GeneID:194401,GenBank:XM_030255259.2,MGI:MGI:2442733;gbkey=mRNA;gene=Mical3;product=microtubule associated monooxygenase%2C calponin and LIM domain containing 3%2C transcript variant X15;transcript_id=XM_030255259.2;extra_copy_number=0
CM058246.1	Liftoff	exon	129200596	129200690	.	-	.	ID=exon-XM_030255259.2-34;Parent=rna-XM_030255259.2;Dbxref=GeneID:194401,GenBank:XM_030255259.2,MGI:MGI:2442733;gbkey=mRNA;gene=Mical3;product=microtubule associated monooxygenase%2C calponin and LIM domain containing 3%2C transcript variant X15;transcript_id=XM_030255259.2;extra_copy_number=0
CM058246.1	Liftoff	exon	129201138	129202935	.	-	.	ID=exon-XM_030255259.2-33;Parent=rna-XM_030255259.2;Dbxref=GeneID:194401,GenBank:XM_030255259.2,MGI:MGI:2442733;gbkey=mRNA;gene=Mical3;product=microtubule associated monooxygenase%2C calponin and LIM domain containing 3%2C transcript variant X15;transcript_id=XM_030255259.2;extra_copy_number=0
CM058246.1	Liftoff	exon	129203889	129203971	.	-	.	ID=exon-XM_030255259.2-32;Parent=rna-XM_030255259.2;Dbxref=GeneID:194401,GenBank:XM_030255259.2,MGI:MGI:2442733;gbkey=mRNA;gene=Mical3;product=microtubule associated monooxygenase%2C calponin and LIM domain containing 3%2C transcript variant X15;transcript_id=XM_030255259.2;extra_copy_number=0
CM058246.1	Liftoff	exon	129204480	129204626	.	-	.	ID=exon-XM_030255259.2-31;Parent=rna-XM_030255259.2;Dbxref=GeneID:194401,GenBank:XM_030255259.2,MGI:MGI:2442733;gbkey=mRNA;gene=Mical3;product=microtubule associated monooxygenase%2C calponin and LIM domain containing 3%2C transcript variant X15;transcript_id=XM_030255259.2;extra_copy_number=0
CM058246.1	Liftoff	exon	129205652	129205762	.	-	.	ID=exon-XM_030255259.2-30;Parent=rna-XM_030255259.2;Dbxref=GeneID:194401,GenBank:XM_030255259.2,MGI:MGI:2442733;gbkey=mRNA;gene=Mical3;product=microtubule associated monooxygenase%2C calponin and LIM domain containing 3%2C transcript variant X15;transcript_id=XM_030255259.2;extra_copy_number=0
CM058246.1	Liftoff	exon	129208951	129209013	.	-	.	ID=exon-XM_030255259.2-29;Parent=rna-XM_030255259.2;Dbxref=GeneID:194401,GenBank:XM_030255259.2,MGI:MGI:2442733;gbkey=mRNA;gene=Mical3;product=microtubule associated monooxygenase%2C calponin and LIM domain containing 3%2C transcript variant X15;transcript_id=XM_030255259.2;extra_copy_number=0
CM058246.1	Liftoff	exon	129212249	129212386	.	-	.	ID=exon-XM_030255259.2-28;Parent=rna-XM_030255259.2;Dbxref=GeneID:194401,GenBank:XM_030255259.2,MGI:MGI:2442733;gbkey=mRNA;gene=Mical3;product=microtubule associated monooxygenase%2C calponin and LIM domain containing 3%2C transcript variant X15;transcript_id=XM_030255259.2;extra_copy_number=0
CM058246.1	Liftoff	exon	129214645	129214734	.	-	.	ID=exon-XM_030255259.2-27;Parent=rna-XM_030255259.2;Dbxref=GeneID:194401,GenBank:XM_030255259.2,MGI:MGI:2442733;gbkey=mRNA;gene=Mical3;product=microtubule associated monooxygenase%2C calponin and LIM domain containing 3%2C transcript variant X15;transcript_id=XM_030255259.2;extra_copy_number=0
CM058246.1	Liftoff	exon	129216297	129216541	.	-	.	ID=exon-XM_030255259.2-26;Parent=rna-XM_030255259.2;Dbxref=GeneID:194401,GenBank:XM_030255259.2,MGI:MGI:2442733;gbkey=mRNA;gene=Mical3;product=microtubule associated monooxygenase%2C calponin and LIM domain containing 3%2C transcript variant X15;transcript_id=XM_030255259.2;extra_copy_number=0
CM058246.1	Liftoff	exon	129225426	129225621	.	-	.	ID=exon-XM_030255259.2-25;Parent=rna-XM_030255259.2;Dbxref=GeneID:194401,GenBank:XM_030255259.2,MGI:MGI:2442733;gbkey=mRNA;gene=Mical3;product=microtubule associated monooxygenase%2C calponin and LIM domain containing 3%2C transcript variant X15;transcript_id=XM_030255259.2;extra_copy_number=0
CM058246.1	Liftoff	exon	129244502	129244589	.	-	.	ID=exon-XM_030255259.2-24;Parent=rna-XM_030255259.2;Dbxref=GeneID:194401,GenBank:XM_030255259.2,MGI:MGI:2442733;gbkey=mRNA;gene=Mical3;product=microtubule associated monooxygenase%2C calponin and LIM domain containing 3%2C transcript variant X15;transcript_id=XM_030255259.2;extra_copy_number=0
CM058246.1	Liftoff	exon	129245681	129245769	.	-	.	ID=exon-XM_030255259.2-23;Parent=rna-XM_030255259.2;Dbxref=GeneID:194401,GenBank:XM_030255259.2,MGI:MGI:2442733;gbkey=mRNA;gene=Mical3;product=microtubule associated monooxygenase%2C calponin and LIM domain containing 3%2C transcript variant X15;transcript_id=XM_030255259.2;extra_copy_number=0
CM058246.1	Liftoff	exon	129251891	129252077	.	-	.	ID=exon-XM_030255259.2-22;Parent=rna-XM_030255259.2;Dbxref=GeneID:194401,GenBank:XM_030255259.2,MGI:MGI:2442733;gbkey=mRNA;gene=Mical3;product=microtubule associated monooxygenase%2C calponin and LIM domain containing 3%2C transcript variant X15;transcript_id=XM_030255259.2;extra_copy_number=0
CM058246.1	Liftoff	exon	129252673	129252780	.	-	.	ID=exon-XM_030255259.2-21;Parent=rna-XM_030255259.2;Dbxref=GeneID:194401,GenBank:XM_030255259.2,MGI:MGI:2442733;gbkey=mRNA;gene=Mical3;product=microtubule associated monooxygenase%2C calponin and LIM domain containing 3%2C transcript variant X15;transcript_id=XM_030255259.2;extra_copy_number=0
CM058246.1	Liftoff	exon	129255363	129255470	.	-	.	ID=exon-XM_030255259.2-20;Parent=rna-XM_030255259.2;Dbxref=GeneID:194401,GenBank:XM_030255259.2,MGI:MGI:2442733;gbkey=mRNA;gene=Mical3;product=microtubule associated monooxygenase%2C calponin and LIM domain containing 3%2C transcript variant X15;transcript_id=XM_030255259.2;extra_copy_number=0
CM058246.1	Liftoff	exon	129257724	129257780	.	-	.	ID=exon-XM_030255259.2-19;Parent=rna-XM_030255259.2;Dbxref=GeneID:194401,GenBank:XM_030255259.2,MGI:MGI:2442733;gbkey=mRNA;gene=Mical3;product=microtubule associated monooxygenase%2C calponin and LIM domain containing 3%2C transcript variant X15;transcript_id=XM_030255259.2;extra_copy_number=0
CM058246.1	Liftoff	exon	129259657	129259755	.	-	.	ID=exon-XM_030255259.2-18;Parent=rna-XM_030255259.2;Dbxref=GeneID:194401,GenBank:XM_030255259.2,MGI:MGI:2442733;gbkey=mRNA;gene=Mical3;product=microtubule associated monooxygenase%2C calponin and LIM domain containing 3%2C transcript variant X15;transcript_id=XM_030255259.2;extra_copy_number=0
CM058246.1	Liftoff	exon	129262592	129262675	.	-	.	ID=exon-XM_030255259.2-17;Parent=rna-XM_030255259.2;Dbxref=GeneID:194401,GenBank:XM_030255259.2,MGI:MGI:2442733;gbkey=mRNA;gene=Mical3;product=microtubule associated monooxygenase%2C calponin and LIM domain containing 3%2C transcript variant X15;transcript_id=XM_030255259.2;extra_copy_number=0
CM058246.1	Liftoff	exon	129264079	129264252	.	-	.	ID=exon-XM_030255259.2-16;Parent=rna-XM_030255259.2;Dbxref=GeneID:194401,GenBank:XM_030255259.2,MGI:MGI:2442733;gbkey=mRNA;gene=Mical3;product=microtubule associated monooxygenase%2C calponin and LIM domain containing 3%2C transcript variant X15;transcript_id=XM_030255259.2;extra_copy_number=0
CM058246.1	Liftoff	exon	129265122	129265184	.	-	.	ID=exon-XM_030255259.2-15;Parent=rna-XM_030255259.2;Dbxref=GeneID:194401,GenBank:XM_030255259.2,MGI:MGI:2442733;gbkey=mRNA;gene=Mical3;product=microtubule associated monooxygenase%2C calponin and LIM domain containing 3%2C transcript variant X15;transcript_id=XM_030255259.2;extra_copy_number=0
CM058246.1	Liftoff	exon	129265280	129265392	.	-	.	ID=exon-XM_030255259.2-14;Parent=rna-XM_030255259.2;Dbxref=GeneID:194401,GenBank:XM_030255259.2,MGI:MGI:2442733;gbkey=mRNA;gene=Mical3;product=microtubule associated monooxygenase%2C calponin and LIM domain containing 3%2C transcript variant X15;transcript_id=XM_030255259.2;extra_copy_number=0
CM058246.1	Liftoff	exon	129267535	129267731	.	-	.	ID=exon-XM_030255259.2-13;Parent=rna-XM_030255259.2;Dbxref=GeneID:194401,GenBank:XM_030255259.2,MGI:MGI:2442733;gbkey=mRNA;gene=Mical3;product=microtubule associated monooxygenase%2C calponin and LIM domain containing 3%2C transcript variant X15;transcript_id=XM_030255259.2;extra_copy_number=0
CM058246.1	Liftoff	exon	129269862	129270009	.	-	.	ID=exon-XM_030255259.2-12;Parent=rna-XM_030255259.2;Dbxref=GeneID:194401,GenBank:XM_030255259.2,MGI:MGI:2442733;gbkey=mRNA;gene=Mical3;product=microtubule associated monooxygenase%2C calponin and LIM domain containing 3%2C transcript variant X15;transcript_id=XM_030255259.2;extra_copy_number=0
CM058246.1	Liftoff	exon	129272543	129272639	.	-	.	ID=exon-XM_030255259.2-11;Parent=rna-XM_030255259.2;Dbxref=GeneID:194401,GenBank:XM_030255259.2,MGI:MGI:2442733;gbkey=mRNA;gene=Mical3;product=microtubule associated monooxygenase%2C calponin and LIM domain containing 3%2C transcript variant X15;transcript_id=XM_030255259.2;extra_copy_number=0
CM058246.1	Liftoff	exon	129273893	129274019	.	-	.	ID=exon-XM_030255259.2-10;Parent=rna-XM_030255259.2;Dbxref=GeneID:194401,GenBank:XM_030255259.2,MGI:MGI:2442733;gbkey=mRNA;gene=Mical3;product=microtubule associated monooxygenase%2C calponin and LIM domain containing 3%2C transcript variant X15;transcript_id=XM_030255259.2;extra_copy_number=0
CM058246.1	Liftoff	exon	129276594	129276709	.	-	.	ID=exon-XM_030255259.2-9;Parent=rna-XM_030255259.2;Dbxref=GeneID:194401,GenBank:XM_030255259.2,MGI:MGI:2442733;gbkey=mRNA;gene=Mical3;product=microtubule associated monooxygenase%2C calponin and LIM domain containing 3%2C transcript variant X15;transcript_id=XM_030255259.2;extra_copy_number=0
CM058246.1	Liftoff	exon	129276926	129277183	.	-	.	ID=exon-XM_030255259.2-8;Parent=rna-XM_030255259.2;Dbxref=GeneID:194401,GenBank:XM_030255259.2,MGI:MGI:2442733;gbkey=mRNA;gene=Mical3;product=microtubule associated monooxygenase%2C calponin and LIM domain containing 3%2C transcript variant X15;transcript_id=XM_030255259.2;extra_copy_number=0
CM058246.1	Liftoff	exon	129279369	129279469	.	-	.	ID=exon-XM_030255259.2-7;Parent=rna-XM_030255259.2;Dbxref=GeneID:194401,GenBank:XM_030255259.2,MGI:MGI:2442733;gbkey=mRNA;gene=Mical3;product=microtubule associated monooxygenase%2C calponin and LIM domain containing 3%2C transcript variant X15;transcript_id=XM_030255259.2;extra_copy_number=0
CM058246.1	Liftoff	exon	129280340	129280495	.	-	.	ID=exon-XM_030255259.2-6;Parent=rna-XM_030255259.2;Dbxref=GeneID:194401,GenBank:XM_030255259.2,MGI:MGI:2442733;gbkey=mRNA;gene=Mical3;product=microtubule associated monooxygenase%2C calponin and LIM domain containing 3%2C transcript variant X15;transcript_id=XM_030255259.2;extra_copy_number=0
CM058246.1	Liftoff	exon	129280906	129281007	.	-	.	ID=exon-XM_030255259.2-5;Parent=rna-XM_030255259.2;Dbxref=GeneID:194401,GenBank:XM_030255259.2,MGI:MGI:2442733;gbkey=mRNA;gene=Mical3;product=microtubule associated monooxygenase%2C calponin and LIM domain containing 3%2C transcript variant X15;transcript_id=XM_030255259.2;extra_copy_number=0
CM058246.1	Liftoff	exon	129281383	129281499	.	-	.	ID=exon-XM_030255259.2-4;Parent=rna-XM_030255259.2;Dbxref=GeneID:194401,GenBank:XM_030255259.2,MGI:MGI:2442733;gbkey=mRNA;gene=Mical3;product=microtubule associated monooxygenase%2C calponin and LIM domain containing 3%2C transcript variant X15;transcript_id=XM_030255259.2;extra_copy_number=0
CM058246.1	Liftoff	exon	129283278	129283485	.	-	.	ID=exon-XM_030255259.2-3;Parent=rna-XM_030255259.2;Dbxref=GeneID:194401,GenBank:XM_030255259.2,MGI:MGI:2442733;gbkey=mRNA;gene=Mical3;product=microtubule associated monooxygenase%2C calponin and LIM domain containing 3%2C transcript variant X15;transcript_id=XM_030255259.2;extra_copy_number=0
CM058246.1	Liftoff	exon	129284892	129285230	.	-	.	ID=exon-XM_030255259.2-2;Parent=rna-XM_030255259.2;Dbxref=GeneID:194401,GenBank:XM_030255259.2,MGI:MGI:2442733;gbkey=mRNA;gene=Mical3;product=microtubule associated monooxygenase%2C calponin and LIM domain containing 3%2C transcript variant X15;transcript_id=XM_030255259.2;extra_copy_number=0
CM058246.1	Liftoff	exon	129352915	129353305	.	-	.	ID=exon-XM_030255259.2-1;Parent=rna-XM_030255259.2;Dbxref=GeneID:194401,GenBank:XM_030255259.2,MGI:MGI:2442733;gbkey=mRNA;gene=Mical3;product=microtubule associated monooxygenase%2C calponin and LIM domain containing 3%2C transcript variant X15;transcript_id=XM_030255259.2;extra_copy_number=0
CM058246.1	Liftoff	CDS	129194013	129194080	.	-	.	ID=cds-XP_030111119.1;Parent=rna-XM_030255259.2;Dbxref=GeneID:194401,GenBank:XP_030111119.1,MGI:MGI:2442733;Name=XP_030111119.1;gbkey=CDS;gene=Mical3;product=F-actin-monooxygenase MICAL3 isoform X14;protein_id=XP_030111119.1;extra_copy_number=0
CM058246.1	Liftoff	CDS	129194198	129194291	.	-	.	ID=cds-XP_030111119.1;Parent=rna-XM_030255259.2;Dbxref=GeneID:194401,GenBank:XP_030111119.1,MGI:MGI:2442733;Name=XP_030111119.1;gbkey=CDS;gene=Mical3;product=F-actin-monooxygenase MICAL3 isoform X14;protein_id=XP_030111119.1;extra_copy_number=0
CM058246.1	Liftoff	CDS	129195272	129195382	.	-	.	ID=cds-XP_030111119.1;Parent=rna-XM_030255259.2;Dbxref=GeneID:194401,GenBank:XP_030111119.1,MGI:MGI:2442733;Name=XP_030111119.1;gbkey=CDS;gene=Mical3;product=F-actin-monooxygenase MICAL3 isoform X14;protein_id=XP_030111119.1;extra_copy_number=0
CM058246.1	Liftoff	CDS	129200596	129200690	.	-	.	ID=cds-XP_030111119.1;Parent=rna-XM_030255259.2;Dbxref=GeneID:194401,GenBank:XP_030111119.1,MGI:MGI:2442733;Name=XP_030111119.1;gbkey=CDS;gene=Mical3;product=F-actin-monooxygenase MICAL3 isoform X14;protein_id=XP_030111119.1;extra_copy_number=0
CM058246.1	Liftoff	CDS	129201138	129202935	.	-	.	ID=cds-XP_030111119.1;Parent=rna-XM_030255259.2;Dbxref=GeneID:194401,GenBank:XP_030111119.1,MGI:MGI:2442733;Name=XP_030111119.1;gbkey=CDS;gene=Mical3;product=F-actin-monooxygenase MICAL3 isoform X14;protein_id=XP_030111119.1;extra_copy_number=0
CM058246.1	Liftoff	CDS	129203889	129203971	.	-	.	ID=cds-XP_030111119.1;Parent=rna-XM_030255259.2;Dbxref=GeneID:194401,GenBank:XP_030111119.1,MGI:MGI:2442733;Name=XP_030111119.1;gbkey=CDS;gene=Mical3;product=F-actin-monooxygenase MICAL3 isoform X14;protein_id=XP_030111119.1;extra_copy_number=0
CM058246.1	Liftoff	CDS	129204480	129204626	.	-	.	ID=cds-XP_030111119.1;Parent=rna-XM_030255259.2;Dbxref=GeneID:194401,GenBank:XP_030111119.1,MGI:MGI:2442733;Name=XP_030111119.1;gbkey=CDS;gene=Mical3;product=F-actin-monooxygenase MICAL3 isoform X14;protein_id=XP_030111119.1;extra_copy_number=0
CM058246.1	Liftoff	CDS	129205652	129205762	.	-	.	ID=cds-XP_030111119.1;Parent=rna-XM_030255259.2;Dbxref=GeneID:194401,GenBank:XP_030111119.1,MGI:MGI:2442733;Name=XP_030111119.1;gbkey=CDS;gene=Mical3;product=F-actin-monooxygenase MICAL3 isoform X14;protein_id=XP_030111119.1;extra_copy_number=0
CM058246.1	Liftoff	CDS	129208951	129209013	.	-	.	ID=cds-XP_030111119.1;Parent=rna-XM_030255259.2;Dbxref=GeneID:194401,GenBank:XP_030111119.1,MGI:MGI:2442733;Name=XP_030111119.1;gbkey=CDS;gene=Mical3;product=F-actin-monooxygenase MICAL3 isoform X14;protein_id=XP_030111119.1;extra_copy_number=0
CM058246.1	Liftoff	CDS	129212249	129212386	.	-	.	ID=cds-XP_030111119.1;Parent=rna-XM_030255259.2;Dbxref=GeneID:194401,GenBank:XP_030111119.1,MGI:MGI:2442733;Name=XP_030111119.1;gbkey=CDS;gene=Mical3;product=F-actin-monooxygenase MICAL3 isoform X14;protein_id=XP_030111119.1;extra_copy_number=0
CM058246.1	Liftoff	CDS	129214645	129214734	.	-	.	ID=cds-XP_030111119.1;Parent=rna-XM_030255259.2;Dbxref=GeneID:194401,GenBank:XP_030111119.1,MGI:MGI:2442733;Name=XP_030111119.1;gbkey=CDS;gene=Mical3;product=F-actin-monooxygenase MICAL3 isoform X14;protein_id=XP_030111119.1;extra_copy_number=0
CM058246.1	Liftoff	CDS	129216297	129216541	.	-	.	ID=cds-XP_030111119.1;Parent=rna-XM_030255259.2;Dbxref=GeneID:194401,GenBank:XP_030111119.1,MGI:MGI:2442733;Name=XP_030111119.1;gbkey=CDS;gene=Mical3;product=F-actin-monooxygenase MICAL3 isoform X14;protein_id=XP_030111119.1;extra_copy_number=0
CM058246.1	Liftoff	CDS	129225426	129225621	.	-	.	ID=cds-XP_030111119.1;Parent=rna-XM_030255259.2;Dbxref=GeneID:194401,GenBank:XP_030111119.1,MGI:MGI:2442733;Name=XP_030111119.1;gbkey=CDS;gene=Mical3;product=F-actin-monooxygenase MICAL3 isoform X14;protein_id=XP_030111119.1;extra_copy_number=0
CM058246.1	Liftoff	CDS	129244502	129244589	.	-	.	ID=cds-XP_030111119.1;Parent=rna-XM_030255259.2;Dbxref=GeneID:194401,GenBank:XP_030111119.1,MGI:MGI:2442733;Name=XP_030111119.1;gbkey=CDS;gene=Mical3;product=F-actin-monooxygenase MICAL3 isoform X14;protein_id=XP_030111119.1;extra_copy_number=0
CM058246.1	Liftoff	CDS	129245681	129245769	.	-	.	ID=cds-XP_030111119.1;Parent=rna-XM_030255259.2;Dbxref=GeneID:194401,GenBank:XP_030111119.1,MGI:MGI:2442733;Name=XP_030111119.1;gbkey=CDS;gene=Mical3;product=F-actin-monooxygenase MICAL3 isoform X14;protein_id=XP_030111119.1;extra_copy_number=0
CM058246.1	Liftoff	CDS	129251891	129252077	.	-	.	ID=cds-XP_030111119.1;Parent=rna-XM_030255259.2;Dbxref=GeneID:194401,GenBank:XP_030111119.1,MGI:MGI:2442733;Name=XP_030111119.1;gbkey=CDS;gene=Mical3;product=F-actin-monooxygenase MICAL3 isoform X14;protein_id=XP_030111119.1;extra_copy_number=0
CM058246.1	Liftoff	CDS	129252673	129252780	.	-	.	ID=cds-XP_030111119.1;Parent=rna-XM_030255259.2;Dbxref=GeneID:194401,GenBank:XP_030111119.1,MGI:MGI:2442733;Name=XP_030111119.1;gbkey=CDS;gene=Mical3;product=F-actin-monooxygenase MICAL3 isoform X14;protein_id=XP_030111119.1;extra_copy_number=0
CM058246.1	Liftoff	CDS	129255363	129255470	.	-	.	ID=cds-XP_030111119.1;Parent=rna-XM_030255259.2;Dbxref=GeneID:194401,GenBank:XP_030111119.1,MGI:MGI:2442733;Name=XP_030111119.1;gbkey=CDS;gene=Mical3;product=F-actin-monooxygenase MICAL3 isoform X14;protein_id=XP_030111119.1;extra_copy_number=0
CM058246.1	Liftoff	CDS	129257724	129257780	.	-	.	ID=cds-XP_030111119.1;Parent=rna-XM_030255259.2;Dbxref=GeneID:194401,GenBank:XP_030111119.1,MGI:MGI:2442733;Name=XP_030111119.1;gbkey=CDS;gene=Mical3;product=F-actin-monooxygenase MICAL3 isoform X14;protein_id=XP_030111119.1;extra_copy_number=0
CM058246.1	Liftoff	CDS	129259657	129259755	.	-	.	ID=cds-XP_030111119.1;Parent=rna-XM_030255259.2;Dbxref=GeneID:194401,GenBank:XP_030111119.1,MGI:MGI:2442733;Name=XP_030111119.1;gbkey=CDS;gene=Mical3;product=F-actin-monooxygenase MICAL3 isoform X14;protein_id=XP_030111119.1;extra_copy_number=0
CM058246.1	Liftoff	CDS	129262592	129262675	.	-	.	ID=cds-XP_030111119.1;Parent=rna-XM_030255259.2;Dbxref=GeneID:194401,GenBank:XP_030111119.1,MGI:MGI:2442733;Name=XP_030111119.1;gbkey=CDS;gene=Mical3;product=F-actin-monooxygenase MICAL3 isoform X14;protein_id=XP_030111119.1;extra_copy_number=0
CM058246.1	Liftoff	CDS	129264079	129264252	.	-	.	ID=cds-XP_030111119.1;Parent=rna-XM_030255259.2;Dbxref=GeneID:194401,GenBank:XP_030111119.1,MGI:MGI:2442733;Name=XP_030111119.1;gbkey=CDS;gene=Mical3;product=F-actin-monooxygenase MICAL3 isoform X14;protein_id=XP_030111119.1;extra_copy_number=0
CM058246.1	Liftoff	CDS	129265122	129265184	.	-	.	ID=cds-XP_030111119.1;Parent=rna-XM_030255259.2;Dbxref=GeneID:194401,GenBank:XP_030111119.1,MGI:MGI:2442733;Name=XP_030111119.1;gbkey=CDS;gene=Mical3;product=F-actin-monooxygenase MICAL3 isoform X14;protein_id=XP_030111119.1;extra_copy_number=0
CM058246.1	Liftoff	CDS	129265280	129265392	.	-	.	ID=cds-XP_030111119.1;Parent=rna-XM_030255259.2;Dbxref=GeneID:194401,GenBank:XP_030111119.1,MGI:MGI:2442733;Name=XP_030111119.1;gbkey=CDS;gene=Mical3;product=F-actin-monooxygenase MICAL3 isoform X14;protein_id=XP_030111119.1;extra_copy_number=0
CM058246.1	Liftoff	CDS	129267535	129267731	.	-	.	ID=cds-XP_030111119.1;Parent=rna-XM_030255259.2;Dbxref=GeneID:194401,GenBank:XP_030111119.1,MGI:MGI:2442733;Name=XP_030111119.1;gbkey=CDS;gene=Mical3;product=F-actin-monooxygenase MICAL3 isoform X14;protein_id=XP_030111119.1;extra_copy_number=0
CM058246.1	Liftoff	CDS	129269862	129270009	.	-	.	ID=cds-XP_030111119.1;Parent=rna-XM_030255259.2;Dbxref=GeneID:194401,GenBank:XP_030111119.1,MGI:MGI:2442733;Name=XP_030111119.1;gbkey=CDS;gene=Mical3;product=F-actin-monooxygenase MICAL3 isoform X14;protein_id=XP_030111119.1;extra_copy_number=0
CM058246.1	Liftoff	CDS	129272543	129272639	.	-	.	ID=cds-XP_030111119.1;Parent=rna-XM_030255259.2;Dbxref=GeneID:194401,GenBank:XP_030111119.1,MGI:MGI:2442733;Name=XP_030111119.1;gbkey=CDS;gene=Mical3;product=F-actin-monooxygenase MICAL3 isoform X14;protein_id=XP_030111119.1;extra_copy_number=0
CM058246.1	Liftoff	CDS	129273893	129274019	.	-	.	ID=cds-XP_030111119.1;Parent=rna-XM_030255259.2;Dbxref=GeneID:194401,GenBank:XP_030111119.1,MGI:MGI:2442733;Name=XP_030111119.1;gbkey=CDS;gene=Mical3;product=F-actin-monooxygenase MICAL3 isoform X14;protein_id=XP_030111119.1;extra_copy_number=0
CM058246.1	Liftoff	CDS	129276594	129276709	.	-	.	ID=cds-XP_030111119.1;Parent=rna-XM_030255259.2;Dbxref=GeneID:194401,GenBank:XP_030111119.1,MGI:MGI:2442733;Name=XP_030111119.1;gbkey=CDS;gene=Mical3;product=F-actin-monooxygenase MICAL3 isoform X14;protein_id=XP_030111119.1;extra_copy_number=0
CM058246.1	Liftoff	CDS	129276926	129277183	.	-	.	ID=cds-XP_030111119.1;Parent=rna-XM_030255259.2;Dbxref=GeneID:194401,GenBank:XP_030111119.1,MGI:MGI:2442733;Name=XP_030111119.1;gbkey=CDS;gene=Mical3;product=F-actin-monooxygenase MICAL3 isoform X14;protein_id=XP_030111119.1;extra_copy_number=0
CM058246.1	Liftoff	CDS	129279369	129279469	.	-	.	ID=cds-XP_030111119.1;Parent=rna-XM_030255259.2;Dbxref=GeneID:194401,GenBank:XP_030111119.1,MGI:MGI:2442733;Name=XP_030111119.1;gbkey=CDS;gene=Mical3;product=F-actin-monooxygenase MICAL3 isoform X14;protein_id=XP_030111119.1;extra_copy_number=0
CM058246.1	Liftoff	CDS	129280340	129280495	.	-	.	ID=cds-XP_030111119.1;Parent=rna-XM_030255259.2;Dbxref=GeneID:194401,GenBank:XP_030111119.1,MGI:MGI:2442733;Name=XP_030111119.1;gbkey=CDS;gene=Mical3;product=F-actin-monooxygenase MICAL3 isoform X14;protein_id=XP_030111119.1;extra_copy_number=0
CM058246.1	Liftoff	CDS	129280906	129281007	.	-	.	ID=cds-XP_030111119.1;Parent=rna-XM_030255259.2;Dbxref=GeneID:194401,GenBank:XP_030111119.1,MGI:MGI:2442733;Name=XP_030111119.1;gbkey=CDS;gene=Mical3;product=F-actin-monooxygenase MICAL3 isoform X14;protein_id=XP_030111119.1;extra_copy_number=0
CM058246.1	Liftoff	CDS	129281383	129281499	.	-	.	ID=cds-XP_030111119.1;Parent=rna-XM_030255259.2;Dbxref=GeneID:194401,GenBank:XP_030111119.1,MGI:MGI:2442733;Name=XP_030111119.1;gbkey=CDS;gene=Mical3;product=F-actin-monooxygenase MICAL3 isoform X14;protein_id=XP_030111119.1;extra_copy_number=0
CM058246.1	Liftoff	CDS	129283278	129283485	.	-	.	ID=cds-XP_030111119.1;Parent=rna-XM_030255259.2;Dbxref=GeneID:194401,GenBank:XP_030111119.1,MGI:MGI:2442733;Name=XP_030111119.1;gbkey=CDS;gene=Mical3;product=F-actin-monooxygenase MICAL3 isoform X14;protein_id=XP_030111119.1;extra_copy_number=0
CM058246.1	Liftoff	CDS	129284892	129285155	.	-	.	ID=cds-XP_030111119.1;Parent=rna-XM_030255259.2;Dbxref=GeneID:194401,GenBank:XP_030111119.1,MGI:MGI:2442733;Name=XP_030111119.1;gbkey=CDS;gene=Mical3;product=F-actin-monooxygenase MICAL3 isoform X14;protein_id=XP_030111119.1;extra_copy_number=0
CM058246.1	Liftoff	mRNA	129250117	129324525	.	-	.	ID=rna-NM_153396.3;Parent=gene-Mical3;Dbxref=GeneID:194401,GenBank:NM_153396.3,MGI:MGI:2442733;Name=NM_153396.3;gbkey=mRNA;gene=Mical3;product=microtubule associated monooxygenase%2C calponin and LIM domain containing 3%2C transcript variant 2;transcript_id=NM_153396.3;matches_ref_protein=True;valid_ORF=True;extra_copy_number=0
CM058246.1	Liftoff	exon	129250117	129250323	.	-	.	ID=exon-NM_153396.3-18;Parent=rna-NM_153396.3;Dbxref=GeneID:194401,GenBank:NM_153396.3,MGI:MGI:2442733;gbkey=mRNA;gene=Mical3;product=microtubule associated monooxygenase%2C calponin and LIM domain containing 3%2C transcript variant 2;transcript_id=NM_153396.3;extra_copy_number=0
CM058246.1	Liftoff	exon	129251891	129252077	.	-	.	ID=exon-NM_153396.3-17;Parent=rna-NM_153396.3;Dbxref=GeneID:194401,GenBank:NM_153396.3,MGI:MGI:2442733;gbkey=mRNA;gene=Mical3;product=microtubule associated monooxygenase%2C calponin and LIM domain containing 3%2C transcript variant 2;transcript_id=NM_153396.3;extra_copy_number=0
CM058246.1	Liftoff	exon	129264079	129264252	.	-	.	ID=exon-NM_153396.3-16;Parent=rna-NM_153396.3;Dbxref=GeneID:194401,GenBank:NM_153396.3,MGI:MGI:2442733;gbkey=mRNA;gene=Mical3;product=microtubule associated monooxygenase%2C calponin and LIM domain containing 3%2C transcript variant 2;transcript_id=NM_153396.3;extra_copy_number=0
CM058246.1	Liftoff	exon	129265122	129265184	.	-	.	ID=exon-NM_153396.3-15;Parent=rna-NM_153396.3;Dbxref=GeneID:194401,GenBank:NM_153396.3,MGI:MGI:2442733;gbkey=mRNA;gene=Mical3;product=microtubule associated monooxygenase%2C calponin and LIM domain containing 3%2C transcript variant 2;transcript_id=NM_153396.3;extra_copy_number=0
CM058246.1	Liftoff	exon	129265280	129265392	.	-	.	ID=exon-NM_153396.3-14;Parent=rna-NM_153396.3;Dbxref=GeneID:194401,GenBank:NM_153396.3,MGI:MGI:2442733;gbkey=mRNA;gene=Mical3;product=microtubule associated monooxygenase%2C calponin and LIM domain containing 3%2C transcript variant 2;transcript_id=NM_153396.3;extra_copy_number=0
CM058246.1	Liftoff	exon	129267535	129267731	.	-	.	ID=exon-NM_153396.3-13;Parent=rna-NM_153396.3;Dbxref=GeneID:194401,GenBank:NM_153396.3,MGI:MGI:2442733;gbkey=mRNA;gene=Mical3;product=microtubule associated monooxygenase%2C calponin and LIM domain containing 3%2C transcript variant 2;transcript_id=NM_153396.3;extra_copy_number=0
CM058246.1	Liftoff	exon	129269862	129270009	.	-	.	ID=exon-NM_153396.3-12;Parent=rna-NM_153396.3;Dbxref=GeneID:194401,GenBank:NM_153396.3,MGI:MGI:2442733;gbkey=mRNA;gene=Mical3;product=microtubule associated monooxygenase%2C calponin and LIM domain containing 3%2C transcript variant 2;transcript_id=NM_153396.3;extra_copy_number=0
CM058246.1	Liftoff	exon	129272543	129272639	.	-	.	ID=exon-NM_153396.3-11;Parent=rna-NM_153396.3;Dbxref=GeneID:194401,GenBank:NM_153396.3,MGI:MGI:2442733;gbkey=mRNA;gene=Mical3;product=microtubule associated monooxygenase%2C calponin and LIM domain containing 3%2C transcript variant 2;transcript_id=NM_153396.3;extra_copy_number=0
CM058246.1	Liftoff	exon	129273893	129274019	.	-	.	ID=exon-NM_153396.3-10;Parent=rna-NM_153396.3;Dbxref=GeneID:194401,GenBank:NM_153396.3,MGI:MGI:2442733;gbkey=mRNA;gene=Mical3;product=microtubule associated monooxygenase%2C calponin and LIM domain containing 3%2C transcript variant 2;transcript_id=NM_153396.3;extra_copy_number=0
CM058246.1	Liftoff	exon	129276594	129276709	.	-	.	ID=exon-NM_153396.3-9;Parent=rna-NM_153396.3;Dbxref=GeneID:194401,GenBank:NM_153396.3,MGI:MGI:2442733;gbkey=mRNA;gene=Mical3;product=microtubule associated monooxygenase%2C calponin and LIM domain containing 3%2C transcript variant 2;transcript_id=NM_153396.3;extra_copy_number=0
CM058246.1	Liftoff	exon	129276926	129277183	.	-	.	ID=exon-NM_153396.3-8;Parent=rna-NM_153396.3;Dbxref=GeneID:194401,GenBank:NM_153396.3,MGI:MGI:2442733;gbkey=mRNA;gene=Mical3;product=microtubule associated monooxygenase%2C calponin and LIM domain containing 3%2C transcript variant 2;transcript_id=NM_153396.3;extra_copy_number=0
CM058246.1	Liftoff	exon	129279369	129279469	.	-	.	ID=exon-NM_153396.3-7;Parent=rna-NM_153396.3;Dbxref=GeneID:194401,GenBank:NM_153396.3,MGI:MGI:2442733;gbkey=mRNA;gene=Mical3;product=microtubule associated monooxygenase%2C calponin and LIM domain containing 3%2C transcript variant 2;transcript_id=NM_153396.3;extra_copy_number=0
CM058246.1	Liftoff	exon	129280340	129280495	.	-	.	ID=exon-NM_153396.3-6;Parent=rna-NM_153396.3;Dbxref=GeneID:194401,GenBank:NM_153396.3,MGI:MGI:2442733;gbkey=mRNA;gene=Mical3;product=microtubule associated monooxygenase%2C calponin and LIM domain containing 3%2C transcript variant 2;transcript_id=NM_153396.3;extra_copy_number=0
CM058246.1	Liftoff	exon	129280906	129281007	.	-	.	ID=exon-NM_153396.3-5;Parent=rna-NM_153396.3;Dbxref=GeneID:194401,GenBank:NM_153396.3,MGI:MGI:2442733;gbkey=mRNA;gene=Mical3;product=microtubule associated monooxygenase%2C calponin and LIM domain containing 3%2C transcript variant 2;transcript_id=NM_153396.3;extra_copy_number=0
CM058246.1	Liftoff	exon	129281383	129281499	.	-	.	ID=exon-NM_153396.3-4;Parent=rna-NM_153396.3;Dbxref=GeneID:194401,GenBank:NM_153396.3,MGI:MGI:2442733;gbkey=mRNA;gene=Mical3;product=microtubule associated monooxygenase%2C calponin and LIM domain containing 3%2C transcript variant 2;transcript_id=NM_153396.3;extra_copy_number=0
CM058246.1	Liftoff	exon	129283278	129283485	.	-	.	ID=exon-NM_153396.3-3;Parent=rna-NM_153396.3;Dbxref=GeneID:194401,GenBank:NM_153396.3,MGI:MGI:2442733;gbkey=mRNA;gene=Mical3;product=microtubule associated monooxygenase%2C calponin and LIM domain containing 3%2C transcript variant 2;transcript_id=NM_153396.3;extra_copy_number=0
CM058246.1	Liftoff	exon	129284892	129285230	.	-	.	ID=exon-NM_153396.3-2;Parent=rna-NM_153396.3;Dbxref=GeneID:194401,GenBank:NM_153396.3,MGI:MGI:2442733;gbkey=mRNA;gene=Mical3;product=microtubule associated monooxygenase%2C calponin and LIM domain containing 3%2C transcript variant 2;transcript_id=NM_153396.3;extra_copy_number=0
CM058246.1	Liftoff	exon	129324307	129324525	.	-	.	ID=exon-NM_153396.3-1;Parent=rna-NM_153396.3;Dbxref=GeneID:194401,GenBank:NM_153396.3,MGI:MGI:2442733;gbkey=mRNA;gene=Mical3;product=microtubule associated monooxygenase%2C calponin and LIM domain containing 3%2C transcript variant 2;transcript_id=NM_153396.3;extra_copy_number=0
CM058246.1	Liftoff	CDS	129250157	129250323	.	-	.	ID=cds-NP_700445.2;Parent=rna-NM_153396.3;Dbxref=CCDS:CCDS20487.1,GeneID:194401,GenBank:NP_700445.2,MGI:MGI:2442733;Name=NP_700445.2;Note=isoform 2 is encoded by transcript variant 2;gbkey=CDS;gene=Mical3;product=[F-actin]-monooxygenase MICAL3 isoform 2;protein_id=NP_700445.2;extra_copy_number=0
CM058246.1	Liftoff	CDS	129251891	129252077	.	-	.	ID=cds-NP_700445.2;Parent=rna-NM_153396.3;Dbxref=CCDS:CCDS20487.1,GeneID:194401,GenBank:NP_700445.2,MGI:MGI:2442733;Name=NP_700445.2;Note=isoform 2 is encoded by transcript variant 2;gbkey=CDS;gene=Mical3;product=[F-actin]-monooxygenase MICAL3 isoform 2;protein_id=NP_700445.2;extra_copy_number=0
CM058246.1	Liftoff	CDS	129264079	129264252	.	-	.	ID=cds-NP_700445.2;Parent=rna-NM_153396.3;Dbxref=CCDS:CCDS20487.1,GeneID:194401,GenBank:NP_700445.2,MGI:MGI:2442733;Name=NP_700445.2;Note=isoform 2 is encoded by transcript variant 2;gbkey=CDS;gene=Mical3;product=[F-actin]-monooxygenase MICAL3 isoform 2;protein_id=NP_700445.2;extra_copy_number=0
CM058246.1	Liftoff	CDS	129265122	129265184	.	-	.	ID=cds-NP_700445.2;Parent=rna-NM_153396.3;Dbxref=CCDS:CCDS20487.1,GeneID:194401,GenBank:NP_700445.2,MGI:MGI:2442733;Name=NP_700445.2;Note=isoform 2 is encoded by transcript variant 2;gbkey=CDS;gene=Mical3;product=[F-actin]-monooxygenase MICAL3 isoform 2;protein_id=NP_700445.2;extra_copy_number=0
CM058246.1	Liftoff	CDS	129265280	129265392	.	-	.	ID=cds-NP_700445.2;Parent=rna-NM_153396.3;Dbxref=CCDS:CCDS20487.1,GeneID:194401,GenBank:NP_700445.2,MGI:MGI:2442733;Name=NP_700445.2;Note=isoform 2 is encoded by transcript variant 2;gbkey=CDS;gene=Mical3;product=[F-actin]-monooxygenase MICAL3 isoform 2;protein_id=NP_700445.2;extra_copy_number=0
CM058246.1	Liftoff	CDS	129267535	129267731	.	-	.	ID=cds-NP_700445.2;Parent=rna-NM_153396.3;Dbxref=CCDS:CCDS20487.1,GeneID:194401,GenBank:NP_700445.2,MGI:MGI:2442733;Name=NP_700445.2;Note=isoform 2 is encoded by transcript variant 2;gbkey=CDS;gene=Mical3;product=[F-actin]-monooxygenase MICAL3 isoform 2;protein_id=NP_700445.2;extra_copy_number=0
CM058246.1	Liftoff	CDS	129269862	129270009	.	-	.	ID=cds-NP_700445.2;Parent=rna-NM_153396.3;Dbxref=CCDS:CCDS20487.1,GeneID:194401,GenBank:NP_700445.2,MGI:MGI:2442733;Name=NP_700445.2;Note=isoform 2 is encoded by transcript variant 2;gbkey=CDS;gene=Mical3;product=[F-actin]-monooxygenase MICAL3 isoform 2;protein_id=NP_700445.2;extra_copy_number=0
CM058246.1	Liftoff	CDS	129272543	129272639	.	-	.	ID=cds-NP_700445.2;Parent=rna-NM_153396.3;Dbxref=CCDS:CCDS20487.1,GeneID:194401,GenBank:NP_700445.2,MGI:MGI:2442733;Name=NP_700445.2;Note=isoform 2 is encoded by transcript variant 2;gbkey=CDS;gene=Mical3;product=[F-actin]-monooxygenase MICAL3 isoform 2;protein_id=NP_700445.2;extra_copy_number=0
CM058246.1	Liftoff	CDS	129273893	129274019	.	-	.	ID=cds-NP_700445.2;Parent=rna-NM_153396.3;Dbxref=CCDS:CCDS20487.1,GeneID:194401,GenBank:NP_700445.2,MGI:MGI:2442733;Name=NP_700445.2;Note=isoform 2 is encoded by transcript variant 2;gbkey=CDS;gene=Mical3;product=[F-actin]-monooxygenase MICAL3 isoform 2;protein_id=NP_700445.2;extra_copy_number=0
CM058246.1	Liftoff	CDS	129276594	129276709	.	-	.	ID=cds-NP_700445.2;Parent=rna-NM_153396.3;Dbxref=CCDS:CCDS20487.1,GeneID:194401,GenBank:NP_700445.2,MGI:MGI:2442733;Name=NP_700445.2;Note=isoform 2 is encoded by transcript variant 2;gbkey=CDS;gene=Mical3;product=[F-actin]-monooxygenase MICAL3 isoform 2;protein_id=NP_700445.2;extra_copy_number=0
CM058246.1	Liftoff	CDS	129276926	129277183	.	-	.	ID=cds-NP_700445.2;Parent=rna-NM_153396.3;Dbxref=CCDS:CCDS20487.1,GeneID:194401,GenBank:NP_700445.2,MGI:MGI:2442733;Name=NP_700445.2;Note=isoform 2 is encoded by transcript variant 2;gbkey=CDS;gene=Mical3;product=[F-actin]-monooxygenase MICAL3 isoform 2;protein_id=NP_700445.2;extra_copy_number=0
CM058246.1	Liftoff	CDS	129279369	129279469	.	-	.	ID=cds-NP_700445.2;Parent=rna-NM_153396.3;Dbxref=CCDS:CCDS20487.1,GeneID:194401,GenBank:NP_700445.2,MGI:MGI:2442733;Name=NP_700445.2;Note=isoform 2 is encoded by transcript variant 2;gbkey=CDS;gene=Mical3;product=[F-actin]-monooxygenase MICAL3 isoform 2;protein_id=NP_700445.2;extra_copy_number=0
CM058246.1	Liftoff	CDS	129280340	129280495	.	-	.	ID=cds-NP_700445.2;Parent=rna-NM_153396.3;Dbxref=CCDS:CCDS20487.1,GeneID:194401,GenBank:NP_700445.2,MGI:MGI:2442733;Name=NP_700445.2;Note=isoform 2 is encoded by transcript variant 2;gbkey=CDS;gene=Mical3;product=[F-actin]-monooxygenase MICAL3 isoform 2;protein_id=NP_700445.2;extra_copy_number=0
CM058246.1	Liftoff	CDS	129280906	129281007	.	-	.	ID=cds-NP_700445.2;Parent=rna-NM_153396.3;Dbxref=CCDS:CCDS20487.1,GeneID:194401,GenBank:NP_700445.2,MGI:MGI:2442733;Name=NP_700445.2;Note=isoform 2 is encoded by transcript variant 2;gbkey=CDS;gene=Mical3;product=[F-actin]-monooxygenase MICAL3 isoform 2;protein_id=NP_700445.2;extra_copy_number=0
CM058246.1	Liftoff	CDS	129281383	129281499	.	-	.	ID=cds-NP_700445.2;Parent=rna-NM_153396.3;Dbxref=CCDS:CCDS20487.1,GeneID:194401,GenBank:NP_700445.2,MGI:MGI:2442733;Name=NP_700445.2;Note=isoform 2 is encoded by transcript variant 2;gbkey=CDS;gene=Mical3;product=[F-actin]-monooxygenase MICAL3 isoform 2;protein_id=NP_700445.2;extra_copy_number=0
CM058246.1	Liftoff	CDS	129283278	129283485	.	-	.	ID=cds-NP_700445.2;Parent=rna-NM_153396.3;Dbxref=CCDS:CCDS20487.1,GeneID:194401,GenBank:NP_700445.2,MGI:MGI:2442733;Name=NP_700445.2;Note=isoform 2 is encoded by transcript variant 2;gbkey=CDS;gene=Mical3;product=[F-actin]-monooxygenase MICAL3 isoform 2;protein_id=NP_700445.2;extra_copy_number=0
CM058246.1	Liftoff	CDS	129284892	129285155	.	-	.	ID=cds-NP_700445.2;Parent=rna-NM_153396.3;Dbxref=CCDS:CCDS20487.1,GeneID:194401,GenBank:NP_700445.2,MGI:MGI:2442733;Name=NP_700445.2;Note=isoform 2 is encoded by transcript variant 2;gbkey=CDS;gene=Mical3;product=[F-actin]-monooxygenase MICAL3 isoform 2;protein_id=NP_700445.2;extra_copy_number=0
CM058246.1	Liftoff	mRNA	129250130	129353293	.	-	.	ID=rna-XM_030255268.2;Parent=gene-Mical3;Dbxref=GeneID:194401,GenBank:XM_030255268.2,MGI:MGI:2442733;Name=XM_030255268.2;gbkey=mRNA;gene=Mical3;model_evidence=Supporting evidence includes similarity to: 1 mRNA%2C 13 ESTs%2C 3 Proteins%2C 121 long SRA reads%2C and 100%25 coverage of the annotated genomic feature by RNAseq alignments%2C including 8 samples with support for all annotated introns;product=microtubule associated monooxygenase%2C calponin and LIM domain containing 3%2C transcript variant X26;transcript_id=XM_030255268.2;matches_ref_protein=True;valid_ORF=True;extra_copy_number=0
CM058246.1	Liftoff	exon	129250130	129250323	.	-	.	ID=exon-XM_030255268.2-23;Parent=rna-XM_030255268.2;Dbxref=GeneID:194401,GenBank:XM_030255268.2,MGI:MGI:2442733;gbkey=mRNA;gene=Mical3;product=microtubule associated monooxygenase%2C calponin and LIM domain containing 3%2C transcript variant X26;transcript_id=XM_030255268.2;extra_copy_number=0
CM058246.1	Liftoff	exon	129251891	129252077	.	-	.	ID=exon-XM_030255268.2-22;Parent=rna-XM_030255268.2;Dbxref=GeneID:194401,GenBank:XM_030255268.2,MGI:MGI:2442733;gbkey=mRNA;gene=Mical3;product=microtubule associated monooxygenase%2C calponin and LIM domain containing 3%2C transcript variant X26;transcript_id=XM_030255268.2;extra_copy_number=0
CM058246.1	Liftoff	exon	129252673	129252780	.	-	.	ID=exon-XM_030255268.2-21;Parent=rna-XM_030255268.2;Dbxref=GeneID:194401,GenBank:XM_030255268.2,MGI:MGI:2442733;gbkey=mRNA;gene=Mical3;product=microtubule associated monooxygenase%2C calponin and LIM domain containing 3%2C transcript variant X26;transcript_id=XM_030255268.2;extra_copy_number=0
CM058246.1	Liftoff	exon	129255363	129255470	.	-	.	ID=exon-XM_030255268.2-20;Parent=rna-XM_030255268.2;Dbxref=GeneID:194401,GenBank:XM_030255268.2,MGI:MGI:2442733;gbkey=mRNA;gene=Mical3;product=microtubule associated monooxygenase%2C calponin and LIM domain containing 3%2C transcript variant X26;transcript_id=XM_030255268.2;extra_copy_number=0
CM058246.1	Liftoff	exon	129257724	129257780	.	-	.	ID=exon-XM_030255268.2-19;Parent=rna-XM_030255268.2;Dbxref=GeneID:194401,GenBank:XM_030255268.2,MGI:MGI:2442733;gbkey=mRNA;gene=Mical3;product=microtubule associated monooxygenase%2C calponin and LIM domain containing 3%2C transcript variant X26;transcript_id=XM_030255268.2;extra_copy_number=0
CM058246.1	Liftoff	exon	129259657	129259755	.	-	.	ID=exon-XM_030255268.2-18;Parent=rna-XM_030255268.2;Dbxref=GeneID:194401,GenBank:XM_030255268.2,MGI:MGI:2442733;gbkey=mRNA;gene=Mical3;product=microtubule associated monooxygenase%2C calponin and LIM domain containing 3%2C transcript variant X26;transcript_id=XM_030255268.2;extra_copy_number=0
CM058246.1	Liftoff	exon	129262592	129262675	.	-	.	ID=exon-XM_030255268.2-17;Parent=rna-XM_030255268.2;Dbxref=GeneID:194401,GenBank:XM_030255268.2,MGI:MGI:2442733;gbkey=mRNA;gene=Mical3;product=microtubule associated monooxygenase%2C calponin and LIM domain containing 3%2C transcript variant X26;transcript_id=XM_030255268.2;extra_copy_number=0
CM058246.1	Liftoff	exon	129264079	129264252	.	-	.	ID=exon-XM_030255268.2-16;Parent=rna-XM_030255268.2;Dbxref=GeneID:194401,GenBank:XM_030255268.2,MGI:MGI:2442733;gbkey=mRNA;gene=Mical3;product=microtubule associated monooxygenase%2C calponin and LIM domain containing 3%2C transcript variant X26;transcript_id=XM_030255268.2;extra_copy_number=0
CM058246.1	Liftoff	exon	129265122	129265184	.	-	.	ID=exon-XM_030255268.2-15;Parent=rna-XM_030255268.2;Dbxref=GeneID:194401,GenBank:XM_030255268.2,MGI:MGI:2442733;gbkey=mRNA;gene=Mical3;product=microtubule associated monooxygenase%2C calponin and LIM domain containing 3%2C transcript variant X26;transcript_id=XM_030255268.2;extra_copy_number=0
CM058246.1	Liftoff	exon	129265280	129265392	.	-	.	ID=exon-XM_030255268.2-14;Parent=rna-XM_030255268.2;Dbxref=GeneID:194401,GenBank:XM_030255268.2,MGI:MGI:2442733;gbkey=mRNA;gene=Mical3;product=microtubule associated monooxygenase%2C calponin and LIM domain containing 3%2C transcript variant X26;transcript_id=XM_030255268.2;extra_copy_number=0
CM058246.1	Liftoff	exon	129267535	129267731	.	-	.	ID=exon-XM_030255268.2-13;Parent=rna-XM_030255268.2;Dbxref=GeneID:194401,GenBank:XM_030255268.2,MGI:MGI:2442733;gbkey=mRNA;gene=Mical3;product=microtubule associated monooxygenase%2C calponin and LIM domain containing 3%2C transcript variant X26;transcript_id=XM_030255268.2;extra_copy_number=0
CM058246.1	Liftoff	exon	129269862	129270009	.	-	.	ID=exon-XM_030255268.2-12;Parent=rna-XM_030255268.2;Dbxref=GeneID:194401,GenBank:XM_030255268.2,MGI:MGI:2442733;gbkey=mRNA;gene=Mical3;product=microtubule associated monooxygenase%2C calponin and LIM domain containing 3%2C transcript variant X26;transcript_id=XM_030255268.2;extra_copy_number=0
CM058246.1	Liftoff	exon	129272543	129272639	.	-	.	ID=exon-XM_030255268.2-11;Parent=rna-XM_030255268.2;Dbxref=GeneID:194401,GenBank:XM_030255268.2,MGI:MGI:2442733;gbkey=mRNA;gene=Mical3;product=microtubule associated monooxygenase%2C calponin and LIM domain containing 3%2C transcript variant X26;transcript_id=XM_030255268.2;extra_copy_number=0
CM058246.1	Liftoff	exon	129273893	129274019	.	-	.	ID=exon-XM_030255268.2-10;Parent=rna-XM_030255268.2;Dbxref=GeneID:194401,GenBank:XM_030255268.2,MGI:MGI:2442733;gbkey=mRNA;gene=Mical3;product=microtubule associated monooxygenase%2C calponin and LIM domain containing 3%2C transcript variant X26;transcript_id=XM_030255268.2;extra_copy_number=0
CM058246.1	Liftoff	exon	129276594	129276709	.	-	.	ID=exon-XM_030255268.2-9;Parent=rna-XM_030255268.2;Dbxref=GeneID:194401,GenBank:XM_030255268.2,MGI:MGI:2442733;gbkey=mRNA;gene=Mical3;product=microtubule associated monooxygenase%2C calponin and LIM domain containing 3%2C transcript variant X26;transcript_id=XM_030255268.2;extra_copy_number=0
CM058246.1	Liftoff	exon	129276926	129277183	.	-	.	ID=exon-XM_030255268.2-8;Parent=rna-XM_030255268.2;Dbxref=GeneID:194401,GenBank:XM_030255268.2,MGI:MGI:2442733;gbkey=mRNA;gene=Mical3;product=microtubule associated monooxygenase%2C calponin and LIM domain containing 3%2C transcript variant X26;transcript_id=XM_030255268.2;extra_copy_number=0
CM058246.1	Liftoff	exon	129279369	129279469	.	-	.	ID=exon-XM_030255268.2-7;Parent=rna-XM_030255268.2;Dbxref=GeneID:194401,GenBank:XM_030255268.2,MGI:MGI:2442733;gbkey=mRNA;gene=Mical3;product=microtubule associated monooxygenase%2C calponin and LIM domain containing 3%2C transcript variant X26;transcript_id=XM_030255268.2;extra_copy_number=0
CM058246.1	Liftoff	exon	129280340	129280495	.	-	.	ID=exon-XM_030255268.2-6;Parent=rna-XM_030255268.2;Dbxref=GeneID:194401,GenBank:XM_030255268.2,MGI:MGI:2442733;gbkey=mRNA;gene=Mical3;product=microtubule associated monooxygenase%2C calponin and LIM domain containing 3%2C transcript variant X26;transcript_id=XM_030255268.2;extra_copy_number=0
CM058246.1	Liftoff	exon	129280906	129281007	.	-	.	ID=exon-XM_030255268.2-5;Parent=rna-XM_030255268.2;Dbxref=GeneID:194401,GenBank:XM_030255268.2,MGI:MGI:2442733;gbkey=mRNA;gene=Mical3;product=microtubule associated monooxygenase%2C calponin and LIM domain containing 3%2C transcript variant X26;transcript_id=XM_030255268.2;extra_copy_number=0
CM058246.1	Liftoff	exon	129281383	129281499	.	-	.	ID=exon-XM_030255268.2-4;Parent=rna-XM_030255268.2;Dbxref=GeneID:194401,GenBank:XM_030255268.2,MGI:MGI:2442733;gbkey=mRNA;gene=Mical3;product=microtubule associated monooxygenase%2C calponin and LIM domain containing 3%2C transcript variant X26;transcript_id=XM_030255268.2;extra_copy_number=0
CM058246.1	Liftoff	exon	129283278	129283485	.	-	.	ID=exon-XM_030255268.2-3;Parent=rna-XM_030255268.2;Dbxref=GeneID:194401,GenBank:XM_030255268.2,MGI:MGI:2442733;gbkey=mRNA;gene=Mical3;product=microtubule associated monooxygenase%2C calponin and LIM domain containing 3%2C transcript variant X26;transcript_id=XM_030255268.2;extra_copy_number=0
CM058246.1	Liftoff	exon	129284892	129285230	.	-	.	ID=exon-XM_030255268.2-2;Parent=rna-XM_030255268.2;Dbxref=GeneID:194401,GenBank:XM_030255268.2,MGI:MGI:2442733;gbkey=mRNA;gene=Mical3;product=microtubule associated monooxygenase%2C calponin and LIM domain containing 3%2C transcript variant X26;transcript_id=XM_030255268.2;extra_copy_number=0
CM058246.1	Liftoff	exon	129352915	129353293	.	-	.	ID=exon-XM_030255268.2-1;Parent=rna-XM_030255268.2;Dbxref=GeneID:194401,GenBank:XM_030255268.2,MGI:MGI:2442733;gbkey=mRNA;gene=Mical3;product=microtubule associated monooxygenase%2C calponin and LIM domain containing 3%2C transcript variant X26;transcript_id=XM_030255268.2;extra_copy_number=0
CM058246.1	Liftoff	CDS	129250157	129250323	.	-	.	ID=cds-XP_030111128.1;Parent=rna-XM_030255268.2;Dbxref=GeneID:194401,GenBank:XP_030111128.1,MGI:MGI:2442733;Name=XP_030111128.1;gbkey=CDS;gene=Mical3;product=F-actin-monooxygenase MICAL3 isoform X23;protein_id=XP_030111128.1;extra_copy_number=0
CM058246.1	Liftoff	CDS	129251891	129252077	.	-	.	ID=cds-XP_030111128.1;Parent=rna-XM_030255268.2;Dbxref=GeneID:194401,GenBank:XP_030111128.1,MGI:MGI:2442733;Name=XP_030111128.1;gbkey=CDS;gene=Mical3;product=F-actin-monooxygenase MICAL3 isoform X23;protein_id=XP_030111128.1;extra_copy_number=0
CM058246.1	Liftoff	CDS	129252673	129252780	.	-	.	ID=cds-XP_030111128.1;Parent=rna-XM_030255268.2;Dbxref=GeneID:194401,GenBank:XP_030111128.1,MGI:MGI:2442733;Name=XP_030111128.1;gbkey=CDS;gene=Mical3;product=F-actin-monooxygenase MICAL3 isoform X23;protein_id=XP_030111128.1;extra_copy_number=0
CM058246.1	Liftoff	CDS	129255363	129255470	.	-	.	ID=cds-XP_030111128.1;Parent=rna-XM_030255268.2;Dbxref=GeneID:194401,GenBank:XP_030111128.1,MGI:MGI:2442733;Name=XP_030111128.1;gbkey=CDS;gene=Mical3;product=F-actin-monooxygenase MICAL3 isoform X23;protein_id=XP_030111128.1;extra_copy_number=0
CM058246.1	Liftoff	CDS	129257724	129257780	.	-	.	ID=cds-XP_030111128.1;Parent=rna-XM_030255268.2;Dbxref=GeneID:194401,GenBank:XP_030111128.1,MGI:MGI:2442733;Name=XP_030111128.1;gbkey=CDS;gene=Mical3;product=F-actin-monooxygenase MICAL3 isoform X23;protein_id=XP_030111128.1;extra_copy_number=0
CM058246.1	Liftoff	CDS	129259657	129259755	.	-	.	ID=cds-XP_030111128.1;Parent=rna-XM_030255268.2;Dbxref=GeneID:194401,GenBank:XP_030111128.1,MGI:MGI:2442733;Name=XP_030111128.1;gbkey=CDS;gene=Mical3;product=F-actin-monooxygenase MICAL3 isoform X23;protein_id=XP_030111128.1;extra_copy_number=0
CM058246.1	Liftoff	CDS	129262592	129262675	.	-	.	ID=cds-XP_030111128.1;Parent=rna-XM_030255268.2;Dbxref=GeneID:194401,GenBank:XP_030111128.1,MGI:MGI:2442733;Name=XP_030111128.1;gbkey=CDS;gene=Mical3;product=F-actin-monooxygenase MICAL3 isoform X23;protein_id=XP_030111128.1;extra_copy_number=0
CM058246.1	Liftoff	CDS	129264079	129264252	.	-	.	ID=cds-XP_030111128.1;Parent=rna-XM_030255268.2;Dbxref=GeneID:194401,GenBank:XP_030111128.1,MGI:MGI:2442733;Name=XP_030111128.1;gbkey=CDS;gene=Mical3;product=F-actin-monooxygenase MICAL3 isoform X23;protein_id=XP_030111128.1;extra_copy_number=0
CM058246.1	Liftoff	CDS	129265122	129265184	.	-	.	ID=cds-XP_030111128.1;Parent=rna-XM_030255268.2;Dbxref=GeneID:194401,GenBank:XP_030111128.1,MGI:MGI:2442733;Name=XP_030111128.1;gbkey=CDS;gene=Mical3;product=F-actin-monooxygenase MICAL3 isoform X23;protein_id=XP_030111128.1;extra_copy_number=0
CM058246.1	Liftoff	CDS	129265280	129265392	.	-	.	ID=cds-XP_030111128.1;Parent=rna-XM_030255268.2;Dbxref=GeneID:194401,GenBank:XP_030111128.1,MGI:MGI:2442733;Name=XP_030111128.1;gbkey=CDS;gene=Mical3;product=F-actin-monooxygenase MICAL3 isoform X23;protein_id=XP_030111128.1;extra_copy_number=0
CM058246.1	Liftoff	CDS	129267535	129267731	.	-	.	ID=cds-XP_030111128.1;Parent=rna-XM_030255268.2;Dbxref=GeneID:194401,GenBank:XP_030111128.1,MGI:MGI:2442733;Name=XP_030111128.1;gbkey=CDS;gene=Mical3;product=F-actin-monooxygenase MICAL3 isoform X23;protein_id=XP_030111128.1;extra_copy_number=0
CM058246.1	Liftoff	CDS	129269862	129270009	.	-	.	ID=cds-XP_030111128.1;Parent=rna-XM_030255268.2;Dbxref=GeneID:194401,GenBank:XP_030111128.1,MGI:MGI:2442733;Name=XP_030111128.1;gbkey=CDS;gene=Mical3;product=F-actin-monooxygenase MICAL3 isoform X23;protein_id=XP_030111128.1;extra_copy_number=0
CM058246.1	Liftoff	CDS	129272543	129272639	.	-	.	ID=cds-XP_030111128.1;Parent=rna-XM_030255268.2;Dbxref=GeneID:194401,GenBank:XP_030111128.1,MGI:MGI:2442733;Name=XP_030111128.1;gbkey=CDS;gene=Mical3;product=F-actin-monooxygenase MICAL3 isoform X23;protein_id=XP_030111128.1;extra_copy_number=0
CM058246.1	Liftoff	CDS	129273893	129274019	.	-	.	ID=cds-XP_030111128.1;Parent=rna-XM_030255268.2;Dbxref=GeneID:194401,GenBank:XP_030111128.1,MGI:MGI:2442733;Name=XP_030111128.1;gbkey=CDS;gene=Mical3;product=F-actin-monooxygenase MICAL3 isoform X23;protein_id=XP_030111128.1;extra_copy_number=0
CM058246.1	Liftoff	CDS	129276594	129276709	.	-	.	ID=cds-XP_030111128.1;Parent=rna-XM_030255268.2;Dbxref=GeneID:194401,GenBank:XP_030111128.1,MGI:MGI:2442733;Name=XP_030111128.1;gbkey=CDS;gene=Mical3;product=F-actin-monooxygenase MICAL3 isoform X23;protein_id=XP_030111128.1;extra_copy_number=0
CM058246.1	Liftoff	CDS	129276926	129277183	.	-	.	ID=cds-XP_030111128.1;Parent=rna-XM_030255268.2;Dbxref=GeneID:194401,GenBank:XP_030111128.1,MGI:MGI:2442733;Name=XP_030111128.1;gbkey=CDS;gene=Mical3;product=F-actin-monooxygenase MICAL3 isoform X23;protein_id=XP_030111128.1;extra_copy_number=0
CM058246.1	Liftoff	CDS	129279369	129279469	.	-	.	ID=cds-XP_030111128.1;Parent=rna-XM_030255268.2;Dbxref=GeneID:194401,GenBank:XP_030111128.1,MGI:MGI:2442733;Name=XP_030111128.1;gbkey=CDS;gene=Mical3;product=F-actin-monooxygenase MICAL3 isoform X23;protein_id=XP_030111128.1;extra_copy_number=0
CM058246.1	Liftoff	CDS	129280340	129280495	.	-	.	ID=cds-XP_030111128.1;Parent=rna-XM_030255268.2;Dbxref=GeneID:194401,GenBank:XP_030111128.1,MGI:MGI:2442733;Name=XP_030111128.1;gbkey=CDS;gene=Mical3;product=F-actin-monooxygenase MICAL3 isoform X23;protein_id=XP_030111128.1;extra_copy_number=0
CM058246.1	Liftoff	CDS	129280906	129281007	.	-	.	ID=cds-XP_030111128.1;Parent=rna-XM_030255268.2;Dbxref=GeneID:194401,GenBank:XP_030111128.1,MGI:MGI:2442733;Name=XP_030111128.1;gbkey=CDS;gene=Mical3;product=F-actin-monooxygenase MICAL3 isoform X23;protein_id=XP_030111128.1;extra_copy_number=0
CM058246.1	Liftoff	CDS	129281383	129281499	.	-	.	ID=cds-XP_030111128.1;Parent=rna-XM_030255268.2;Dbxref=GeneID:194401,GenBank:XP_030111128.1,MGI:MGI:2442733;Name=XP_030111128.1;gbkey=CDS;gene=Mical3;product=F-actin-monooxygenase MICAL3 isoform X23;protein_id=XP_030111128.1;extra_copy_number=0
CM058246.1	Liftoff	CDS	129283278	129283485	.	-	.	ID=cds-XP_030111128.1;Parent=rna-XM_030255268.2;Dbxref=GeneID:194401,GenBank:XP_030111128.1,MGI:MGI:2442733;Name=XP_030111128.1;gbkey=CDS;gene=Mical3;product=F-actin-monooxygenase MICAL3 isoform X23;protein_id=XP_030111128.1;extra_copy_number=0
CM058246.1	Liftoff	CDS	129284892	129285155	.	-	.	ID=cds-XP_030111128.1;Parent=rna-XM_030255268.2;Dbxref=GeneID:194401,GenBank:XP_030111128.1,MGI:MGI:2442733;Name=XP_030111128.1;gbkey=CDS;gene=Mical3;product=F-actin-monooxygenase MICAL3 isoform X23;protein_id=XP_030111128.1;extra_copy_number=0
CM058246.1	Liftoff	mRNA	129250130	129353289	.	-	.	ID=rna-XM_030255269.2;Parent=gene-Mical3;Dbxref=GeneID:194401,GenBank:XM_030255269.2,MGI:MGI:2442733;Name=XM_030255269.2;gbkey=mRNA;gene=Mical3;model_evidence=Supporting evidence includes similarity to: 1 mRNA%2C 14 ESTs%2C 3 Proteins%2C 123 long SRA reads%2C and 100%25 coverage of the annotated genomic feature by RNAseq alignments%2C including 24 samples with support for all annotated introns;product=microtubule associated monooxygenase%2C calponin and LIM domain containing 3%2C transcript variant X27;transcript_id=XM_030255269.2;matches_ref_protein=True;valid_ORF=True;extra_copy_number=0
CM058246.1	Liftoff	exon	129250130	129250323	.	-	.	ID=exon-XM_030255269.2-19;Parent=rna-XM_030255269.2;Dbxref=GeneID:194401,GenBank:XM_030255269.2,MGI:MGI:2442733;gbkey=mRNA;gene=Mical3;product=microtubule associated monooxygenase%2C calponin and LIM domain containing 3%2C transcript variant X27;transcript_id=XM_030255269.2;extra_copy_number=0
CM058246.1	Liftoff	exon	129251891	129252077	.	-	.	ID=exon-XM_030255269.2-18;Parent=rna-XM_030255269.2;Dbxref=GeneID:194401,GenBank:XM_030255269.2,MGI:MGI:2442733;gbkey=mRNA;gene=Mical3;product=microtubule associated monooxygenase%2C calponin and LIM domain containing 3%2C transcript variant X27;transcript_id=XM_030255269.2;extra_copy_number=0
CM058246.1	Liftoff	exon	129262592	129262675	.	-	.	ID=exon-XM_030255269.2-17;Parent=rna-XM_030255269.2;Dbxref=GeneID:194401,GenBank:XM_030255269.2,MGI:MGI:2442733;gbkey=mRNA;gene=Mical3;product=microtubule associated monooxygenase%2C calponin and LIM domain containing 3%2C transcript variant X27;transcript_id=XM_030255269.2;extra_copy_number=0
CM058246.1	Liftoff	exon	129264079	129264252	.	-	.	ID=exon-XM_030255269.2-16;Parent=rna-XM_030255269.2;Dbxref=GeneID:194401,GenBank:XM_030255269.2,MGI:MGI:2442733;gbkey=mRNA;gene=Mical3;product=microtubule associated monooxygenase%2C calponin and LIM domain containing 3%2C transcript variant X27;transcript_id=XM_030255269.2;extra_copy_number=0
CM058246.1	Liftoff	exon	129265122	129265184	.	-	.	ID=exon-XM_030255269.2-15;Parent=rna-XM_030255269.2;Dbxref=GeneID:194401,GenBank:XM_030255269.2,MGI:MGI:2442733;gbkey=mRNA;gene=Mical3;product=microtubule associated monooxygenase%2C calponin and LIM domain containing 3%2C transcript variant X27;transcript_id=XM_030255269.2;extra_copy_number=0
CM058246.1	Liftoff	exon	129265280	129265392	.	-	.	ID=exon-XM_030255269.2-14;Parent=rna-XM_030255269.2;Dbxref=GeneID:194401,GenBank:XM_030255269.2,MGI:MGI:2442733;gbkey=mRNA;gene=Mical3;product=microtubule associated monooxygenase%2C calponin and LIM domain containing 3%2C transcript variant X27;transcript_id=XM_030255269.2;extra_copy_number=0
CM058246.1	Liftoff	exon	129267535	129267731	.	-	.	ID=exon-XM_030255269.2-13;Parent=rna-XM_030255269.2;Dbxref=GeneID:194401,GenBank:XM_030255269.2,MGI:MGI:2442733;gbkey=mRNA;gene=Mical3;product=microtubule associated monooxygenase%2C calponin and LIM domain containing 3%2C transcript variant X27;transcript_id=XM_030255269.2;extra_copy_number=0
CM058246.1	Liftoff	exon	129269862	129270009	.	-	.	ID=exon-XM_030255269.2-12;Parent=rna-XM_030255269.2;Dbxref=GeneID:194401,GenBank:XM_030255269.2,MGI:MGI:2442733;gbkey=mRNA;gene=Mical3;product=microtubule associated monooxygenase%2C calponin and LIM domain containing 3%2C transcript variant X27;transcript_id=XM_030255269.2;extra_copy_number=0
CM058246.1	Liftoff	exon	129272543	129272639	.	-	.	ID=exon-XM_030255269.2-11;Parent=rna-XM_030255269.2;Dbxref=GeneID:194401,GenBank:XM_030255269.2,MGI:MGI:2442733;gbkey=mRNA;gene=Mical3;product=microtubule associated monooxygenase%2C calponin and LIM domain containing 3%2C transcript variant X27;transcript_id=XM_030255269.2;extra_copy_number=0
CM058246.1	Liftoff	exon	129273893	129274019	.	-	.	ID=exon-XM_030255269.2-10;Parent=rna-XM_030255269.2;Dbxref=GeneID:194401,GenBank:XM_030255269.2,MGI:MGI:2442733;gbkey=mRNA;gene=Mical3;product=microtubule associated monooxygenase%2C calponin and LIM domain containing 3%2C transcript variant X27;transcript_id=XM_030255269.2;extra_copy_number=0
CM058246.1	Liftoff	exon	129276594	129276709	.	-	.	ID=exon-XM_030255269.2-9;Parent=rna-XM_030255269.2;Dbxref=GeneID:194401,GenBank:XM_030255269.2,MGI:MGI:2442733;gbkey=mRNA;gene=Mical3;product=microtubule associated monooxygenase%2C calponin and LIM domain containing 3%2C transcript variant X27;transcript_id=XM_030255269.2;extra_copy_number=0
CM058246.1	Liftoff	exon	129276926	129277183	.	-	.	ID=exon-XM_030255269.2-8;Parent=rna-XM_030255269.2;Dbxref=GeneID:194401,GenBank:XM_030255269.2,MGI:MGI:2442733;gbkey=mRNA;gene=Mical3;product=microtubule associated monooxygenase%2C calponin and LIM domain containing 3%2C transcript variant X27;transcript_id=XM_030255269.2;extra_copy_number=0
CM058246.1	Liftoff	exon	129279369	129279469	.	-	.	ID=exon-XM_030255269.2-7;Parent=rna-XM_030255269.2;Dbxref=GeneID:194401,GenBank:XM_030255269.2,MGI:MGI:2442733;gbkey=mRNA;gene=Mical3;product=microtubule associated monooxygenase%2C calponin and LIM domain containing 3%2C transcript variant X27;transcript_id=XM_030255269.2;extra_copy_number=0
CM058246.1	Liftoff	exon	129280340	129280495	.	-	.	ID=exon-XM_030255269.2-6;Parent=rna-XM_030255269.2;Dbxref=GeneID:194401,GenBank:XM_030255269.2,MGI:MGI:2442733;gbkey=mRNA;gene=Mical3;product=microtubule associated monooxygenase%2C calponin and LIM domain containing 3%2C transcript variant X27;transcript_id=XM_030255269.2;extra_copy_number=0
CM058246.1	Liftoff	exon	129280906	129281007	.	-	.	ID=exon-XM_030255269.2-5;Parent=rna-XM_030255269.2;Dbxref=GeneID:194401,GenBank:XM_030255269.2,MGI:MGI:2442733;gbkey=mRNA;gene=Mical3;product=microtubule associated monooxygenase%2C calponin and LIM domain containing 3%2C transcript variant X27;transcript_id=XM_030255269.2;extra_copy_number=0
CM058246.1	Liftoff	exon	129281383	129281499	.	-	.	ID=exon-XM_030255269.2-4;Parent=rna-XM_030255269.2;Dbxref=GeneID:194401,GenBank:XM_030255269.2,MGI:MGI:2442733;gbkey=mRNA;gene=Mical3;product=microtubule associated monooxygenase%2C calponin and LIM domain containing 3%2C transcript variant X27;transcript_id=XM_030255269.2;extra_copy_number=0
CM058246.1	Liftoff	exon	129283278	129283485	.	-	.	ID=exon-XM_030255269.2-3;Parent=rna-XM_030255269.2;Dbxref=GeneID:194401,GenBank:XM_030255269.2,MGI:MGI:2442733;gbkey=mRNA;gene=Mical3;product=microtubule associated monooxygenase%2C calponin and LIM domain containing 3%2C transcript variant X27;transcript_id=XM_030255269.2;extra_copy_number=0
CM058246.1	Liftoff	exon	129284892	129285230	.	-	.	ID=exon-XM_030255269.2-2;Parent=rna-XM_030255269.2;Dbxref=GeneID:194401,GenBank:XM_030255269.2,MGI:MGI:2442733;gbkey=mRNA;gene=Mical3;product=microtubule associated monooxygenase%2C calponin and LIM domain containing 3%2C transcript variant X27;transcript_id=XM_030255269.2;extra_copy_number=0
CM058246.1	Liftoff	exon	129352915	129353289	.	-	.	ID=exon-XM_030255269.2-1;Parent=rna-XM_030255269.2;Dbxref=GeneID:194401,GenBank:XM_030255269.2,MGI:MGI:2442733;gbkey=mRNA;gene=Mical3;product=microtubule associated monooxygenase%2C calponin and LIM domain containing 3%2C transcript variant X27;transcript_id=XM_030255269.2;extra_copy_number=0
CM058246.1	Liftoff	CDS	129250157	129250323	.	-	.	ID=cds-XP_030111129.1;Parent=rna-XM_030255269.2;Dbxref=GeneID:194401,GenBank:XP_030111129.1,MGI:MGI:2442733;Name=XP_030111129.1;gbkey=CDS;gene=Mical3;product=F-actin-monooxygenase MICAL3 isoform X24;protein_id=XP_030111129.1;extra_copy_number=0
CM058246.1	Liftoff	CDS	129251891	129252077	.	-	.	ID=cds-XP_030111129.1;Parent=rna-XM_030255269.2;Dbxref=GeneID:194401,GenBank:XP_030111129.1,MGI:MGI:2442733;Name=XP_030111129.1;gbkey=CDS;gene=Mical3;product=F-actin-monooxygenase MICAL3 isoform X24;protein_id=XP_030111129.1;extra_copy_number=0
CM058246.1	Liftoff	CDS	129262592	129262675	.	-	.	ID=cds-XP_030111129.1;Parent=rna-XM_030255269.2;Dbxref=GeneID:194401,GenBank:XP_030111129.1,MGI:MGI:2442733;Name=XP_030111129.1;gbkey=CDS;gene=Mical3;product=F-actin-monooxygenase MICAL3 isoform X24;protein_id=XP_030111129.1;extra_copy_number=0
CM058246.1	Liftoff	CDS	129264079	129264252	.	-	.	ID=cds-XP_030111129.1;Parent=rna-XM_030255269.2;Dbxref=GeneID:194401,GenBank:XP_030111129.1,MGI:MGI:2442733;Name=XP_030111129.1;gbkey=CDS;gene=Mical3;product=F-actin-monooxygenase MICAL3 isoform X24;protein_id=XP_030111129.1;extra_copy_number=0
CM058246.1	Liftoff	CDS	129265122	129265184	.	-	.	ID=cds-XP_030111129.1;Parent=rna-XM_030255269.2;Dbxref=GeneID:194401,GenBank:XP_030111129.1,MGI:MGI:2442733;Name=XP_030111129.1;gbkey=CDS;gene=Mical3;product=F-actin-monooxygenase MICAL3 isoform X24;protein_id=XP_030111129.1;extra_copy_number=0
CM058246.1	Liftoff	CDS	129265280	129265392	.	-	.	ID=cds-XP_030111129.1;Parent=rna-XM_030255269.2;Dbxref=GeneID:194401,GenBank:XP_030111129.1,MGI:MGI:2442733;Name=XP_030111129.1;gbkey=CDS;gene=Mical3;product=F-actin-monooxygenase MICAL3 isoform X24;protein_id=XP_030111129.1;extra_copy_number=0
CM058246.1	Liftoff	CDS	129267535	129267731	.	-	.	ID=cds-XP_030111129.1;Parent=rna-XM_030255269.2;Dbxref=GeneID:194401,GenBank:XP_030111129.1,MGI:MGI:2442733;Name=XP_030111129.1;gbkey=CDS;gene=Mical3;product=F-actin-monooxygenase MICAL3 isoform X24;protein_id=XP_030111129.1;extra_copy_number=0
CM058246.1	Liftoff	CDS	129269862	129270009	.	-	.	ID=cds-XP_030111129.1;Parent=rna-XM_030255269.2;Dbxref=GeneID:194401,GenBank:XP_030111129.1,MGI:MGI:2442733;Name=XP_030111129.1;gbkey=CDS;gene=Mical3;product=F-actin-monooxygenase MICAL3 isoform X24;protein_id=XP_030111129.1;extra_copy_number=0
CM058246.1	Liftoff	CDS	129272543	129272639	.	-	.	ID=cds-XP_030111129.1;Parent=rna-XM_030255269.2;Dbxref=GeneID:194401,GenBank:XP_030111129.1,MGI:MGI:2442733;Name=XP_030111129.1;gbkey=CDS;gene=Mical3;product=F-actin-monooxygenase MICAL3 isoform X24;protein_id=XP_030111129.1;extra_copy_number=0
CM058246.1	Liftoff	CDS	129273893	129274019	.	-	.	ID=cds-XP_030111129.1;Parent=rna-XM_030255269.2;Dbxref=GeneID:194401,GenBank:XP_030111129.1,MGI:MGI:2442733;Name=XP_030111129.1;gbkey=CDS;gene=Mical3;product=F-actin-monooxygenase MICAL3 isoform X24;protein_id=XP_030111129.1;extra_copy_number=0
CM058246.1	Liftoff	CDS	129276594	129276709	.	-	.	ID=cds-XP_030111129.1;Parent=rna-XM_030255269.2;Dbxref=GeneID:194401,GenBank:XP_030111129.1,MGI:MGI:2442733;Name=XP_030111129.1;gbkey=CDS;gene=Mical3;product=F-actin-monooxygenase MICAL3 isoform X24;protein_id=XP_030111129.1;extra_copy_number=0
CM058246.1	Liftoff	CDS	129276926	129277183	.	-	.	ID=cds-XP_030111129.1;Parent=rna-XM_030255269.2;Dbxref=GeneID:194401,GenBank:XP_030111129.1,MGI:MGI:2442733;Name=XP_030111129.1;gbkey=CDS;gene=Mical3;product=F-actin-monooxygenase MICAL3 isoform X24;protein_id=XP_030111129.1;extra_copy_number=0
CM058246.1	Liftoff	CDS	129279369	129279469	.	-	.	ID=cds-XP_030111129.1;Parent=rna-XM_030255269.2;Dbxref=GeneID:194401,GenBank:XP_030111129.1,MGI:MGI:2442733;Name=XP_030111129.1;gbkey=CDS;gene=Mical3;product=F-actin-monooxygenase MICAL3 isoform X24;protein_id=XP_030111129.1;extra_copy_number=0
CM058246.1	Liftoff	CDS	129280340	129280495	.	-	.	ID=cds-XP_030111129.1;Parent=rna-XM_030255269.2;Dbxref=GeneID:194401,GenBank:XP_030111129.1,MGI:MGI:2442733;Name=XP_030111129.1;gbkey=CDS;gene=Mical3;product=F-actin-monooxygenase MICAL3 isoform X24;protein_id=XP_030111129.1;extra_copy_number=0
CM058246.1	Liftoff	CDS	129280906	129281007	.	-	.	ID=cds-XP_030111129.1;Parent=rna-XM_030255269.2;Dbxref=GeneID:194401,GenBank:XP_030111129.1,MGI:MGI:2442733;Name=XP_030111129.1;gbkey=CDS;gene=Mical3;product=F-actin-monooxygenase MICAL3 isoform X24;protein_id=XP_030111129.1;extra_copy_number=0
CM058246.1	Liftoff	CDS	129281383	129281499	.	-	.	ID=cds-XP_030111129.1;Parent=rna-XM_030255269.2;Dbxref=GeneID:194401,GenBank:XP_030111129.1,MGI:MGI:2442733;Name=XP_030111129.1;gbkey=CDS;gene=Mical3;product=F-actin-monooxygenase MICAL3 isoform X24;protein_id=XP_030111129.1;extra_copy_number=0
CM058246.1	Liftoff	CDS	129283278	129283485	.	-	.	ID=cds-XP_030111129.1;Parent=rna-XM_030255269.2;Dbxref=GeneID:194401,GenBank:XP_030111129.1,MGI:MGI:2442733;Name=XP_030111129.1;gbkey=CDS;gene=Mical3;product=F-actin-monooxygenase MICAL3 isoform X24;protein_id=XP_030111129.1;extra_copy_number=0
CM058246.1	Liftoff	CDS	129284892	129285155	.	-	.	ID=cds-XP_030111129.1;Parent=rna-XM_030255269.2;Dbxref=GeneID:194401,GenBank:XP_030111129.1,MGI:MGI:2442733;Name=XP_030111129.1;gbkey=CDS;gene=Mical3;product=F-actin-monooxygenase MICAL3 isoform X24;protein_id=XP_030111129.1;extra_copy_number=0
CM058246.1	Liftoff	mRNA	129250130	129353287	.	-	.	ID=rna-XM_030255270.2;Parent=gene-Mical3;Dbxref=GeneID:194401,GenBank:XM_030255270.2,MGI:MGI:2442733;Name=XM_030255270.2;gbkey=mRNA;gene=Mical3;model_evidence=Supporting evidence includes similarity to: 1 mRNA%2C 15 ESTs%2C 5 Proteins%2C 124 long SRA reads%2C and 100%25 coverage of the annotated genomic feature by RNAseq alignments%2C including 37 samples with support for all annotated introns;product=microtubule associated monooxygenase%2C calponin and LIM domain containing 3%2C transcript variant X28;transcript_id=XM_030255270.2;matches_ref_protein=True;valid_ORF=True;extra_copy_number=0
CM058246.1	Liftoff	exon	129250130	129250323	.	-	.	ID=exon-XM_030255270.2-18;Parent=rna-XM_030255270.2;Dbxref=GeneID:194401,GenBank:XM_030255270.2,MGI:MGI:2442733;gbkey=mRNA;gene=Mical3;product=microtubule associated monooxygenase%2C calponin and LIM domain containing 3%2C transcript variant X28;transcript_id=XM_030255270.2;extra_copy_number=0
CM058246.1	Liftoff	exon	129251891	129252077	.	-	.	ID=exon-XM_030255270.2-17;Parent=rna-XM_030255270.2;Dbxref=GeneID:194401,GenBank:XM_030255270.2,MGI:MGI:2442733;gbkey=mRNA;gene=Mical3;product=microtubule associated monooxygenase%2C calponin and LIM domain containing 3%2C transcript variant X28;transcript_id=XM_030255270.2;extra_copy_number=0
CM058246.1	Liftoff	exon	129264079	129264252	.	-	.	ID=exon-XM_030255270.2-16;Parent=rna-XM_030255270.2;Dbxref=GeneID:194401,GenBank:XM_030255270.2,MGI:MGI:2442733;gbkey=mRNA;gene=Mical3;product=microtubule associated monooxygenase%2C calponin and LIM domain containing 3%2C transcript variant X28;transcript_id=XM_030255270.2;extra_copy_number=0
CM058246.1	Liftoff	exon	129265122	129265184	.	-	.	ID=exon-XM_030255270.2-15;Parent=rna-XM_030255270.2;Dbxref=GeneID:194401,GenBank:XM_030255270.2,MGI:MGI:2442733;gbkey=mRNA;gene=Mical3;product=microtubule associated monooxygenase%2C calponin and LIM domain containing 3%2C transcript variant X28;transcript_id=XM_030255270.2;extra_copy_number=0
CM058246.1	Liftoff	exon	129265280	129265392	.	-	.	ID=exon-XM_030255270.2-14;Parent=rna-XM_030255270.2;Dbxref=GeneID:194401,GenBank:XM_030255270.2,MGI:MGI:2442733;gbkey=mRNA;gene=Mical3;product=microtubule associated monooxygenase%2C calponin and LIM domain containing 3%2C transcript variant X28;transcript_id=XM_030255270.2;extra_copy_number=0
CM058246.1	Liftoff	exon	129267535	129267731	.	-	.	ID=exon-XM_030255270.2-13;Parent=rna-XM_030255270.2;Dbxref=GeneID:194401,GenBank:XM_030255270.2,MGI:MGI:2442733;gbkey=mRNA;gene=Mical3;product=microtubule associated monooxygenase%2C calponin and LIM domain containing 3%2C transcript variant X28;transcript_id=XM_030255270.2;extra_copy_number=0
CM058246.1	Liftoff	exon	129269862	129270009	.	-	.	ID=exon-XM_030255270.2-12;Parent=rna-XM_030255270.2;Dbxref=GeneID:194401,GenBank:XM_030255270.2,MGI:MGI:2442733;gbkey=mRNA;gene=Mical3;product=microtubule associated monooxygenase%2C calponin and LIM domain containing 3%2C transcript variant X28;transcript_id=XM_030255270.2;extra_copy_number=0
CM058246.1	Liftoff	exon	129272543	129272639	.	-	.	ID=exon-XM_030255270.2-11;Parent=rna-XM_030255270.2;Dbxref=GeneID:194401,GenBank:XM_030255270.2,MGI:MGI:2442733;gbkey=mRNA;gene=Mical3;product=microtubule associated monooxygenase%2C calponin and LIM domain containing 3%2C transcript variant X28;transcript_id=XM_030255270.2;extra_copy_number=0
CM058246.1	Liftoff	exon	129273893	129274019	.	-	.	ID=exon-XM_030255270.2-10;Parent=rna-XM_030255270.2;Dbxref=GeneID:194401,GenBank:XM_030255270.2,MGI:MGI:2442733;gbkey=mRNA;gene=Mical3;product=microtubule associated monooxygenase%2C calponin and LIM domain containing 3%2C transcript variant X28;transcript_id=XM_030255270.2;extra_copy_number=0
CM058246.1	Liftoff	exon	129276594	129276709	.	-	.	ID=exon-XM_030255270.2-9;Parent=rna-XM_030255270.2;Dbxref=GeneID:194401,GenBank:XM_030255270.2,MGI:MGI:2442733;gbkey=mRNA;gene=Mical3;product=microtubule associated monooxygenase%2C calponin and LIM domain containing 3%2C transcript variant X28;transcript_id=XM_030255270.2;extra_copy_number=0
CM058246.1	Liftoff	exon	129276926	129277183	.	-	.	ID=exon-XM_030255270.2-8;Parent=rna-XM_030255270.2;Dbxref=GeneID:194401,GenBank:XM_030255270.2,MGI:MGI:2442733;gbkey=mRNA;gene=Mical3;product=microtubule associated monooxygenase%2C calponin and LIM domain containing 3%2C transcript variant X28;transcript_id=XM_030255270.2;extra_copy_number=0
CM058246.1	Liftoff	exon	129279369	129279469	.	-	.	ID=exon-XM_030255270.2-7;Parent=rna-XM_030255270.2;Dbxref=GeneID:194401,GenBank:XM_030255270.2,MGI:MGI:2442733;gbkey=mRNA;gene=Mical3;product=microtubule associated monooxygenase%2C calponin and LIM domain containing 3%2C transcript variant X28;transcript_id=XM_030255270.2;extra_copy_number=0
CM058246.1	Liftoff	exon	129280340	129280495	.	-	.	ID=exon-XM_030255270.2-6;Parent=rna-XM_030255270.2;Dbxref=GeneID:194401,GenBank:XM_030255270.2,MGI:MGI:2442733;gbkey=mRNA;gene=Mical3;product=microtubule associated monooxygenase%2C calponin and LIM domain containing 3%2C transcript variant X28;transcript_id=XM_030255270.2;extra_copy_number=0
CM058246.1	Liftoff	exon	129280906	129281007	.	-	.	ID=exon-XM_030255270.2-5;Parent=rna-XM_030255270.2;Dbxref=GeneID:194401,GenBank:XM_030255270.2,MGI:MGI:2442733;gbkey=mRNA;gene=Mical3;product=microtubule associated monooxygenase%2C calponin and LIM domain containing 3%2C transcript variant X28;transcript_id=XM_030255270.2;extra_copy_number=0
CM058246.1	Liftoff	exon	129281383	129281499	.	-	.	ID=exon-XM_030255270.2-4;Parent=rna-XM_030255270.2;Dbxref=GeneID:194401,GenBank:XM_030255270.2,MGI:MGI:2442733;gbkey=mRNA;gene=Mical3;product=microtubule associated monooxygenase%2C calponin and LIM domain containing 3%2C transcript variant X28;transcript_id=XM_030255270.2;extra_copy_number=0
CM058246.1	Liftoff	exon	129283278	129283485	.	-	.	ID=exon-XM_030255270.2-3;Parent=rna-XM_030255270.2;Dbxref=GeneID:194401,GenBank:XM_030255270.2,MGI:MGI:2442733;gbkey=mRNA;gene=Mical3;product=microtubule associated monooxygenase%2C calponin and LIM domain containing 3%2C transcript variant X28;transcript_id=XM_030255270.2;extra_copy_number=0
CM058246.1	Liftoff	exon	129284892	129285230	.	-	.	ID=exon-XM_030255270.2-2;Parent=rna-XM_030255270.2;Dbxref=GeneID:194401,GenBank:XM_030255270.2,MGI:MGI:2442733;gbkey=mRNA;gene=Mical3;product=microtubule associated monooxygenase%2C calponin and LIM domain containing 3%2C transcript variant X28;transcript_id=XM_030255270.2;extra_copy_number=0
CM058246.1	Liftoff	exon	129352915	129353287	.	-	.	ID=exon-XM_030255270.2-1;Parent=rna-XM_030255270.2;Dbxref=GeneID:194401,GenBank:XM_030255270.2,MGI:MGI:2442733;gbkey=mRNA;gene=Mical3;product=microtubule associated monooxygenase%2C calponin and LIM domain containing 3%2C transcript variant X28;transcript_id=XM_030255270.2;extra_copy_number=0
CM058246.1	Liftoff	CDS	129250157	129250323	.	-	.	ID=cds-XP_030111130.1;Parent=rna-XM_030255270.2;Dbxref=GeneID:194401,GenBank:XP_030111130.1,MGI:MGI:2442733;Name=XP_030111130.1;gbkey=CDS;gene=Mical3;product=F-actin-monooxygenase MICAL3 isoform X25;protein_id=XP_030111130.1;extra_copy_number=0
CM058246.1	Liftoff	CDS	129251891	129252077	.	-	.	ID=cds-XP_030111130.1;Parent=rna-XM_030255270.2;Dbxref=GeneID:194401,GenBank:XP_030111130.1,MGI:MGI:2442733;Name=XP_030111130.1;gbkey=CDS;gene=Mical3;product=F-actin-monooxygenase MICAL3 isoform X25;protein_id=XP_030111130.1;extra_copy_number=0
CM058246.1	Liftoff	CDS	129264079	129264252	.	-	.	ID=cds-XP_030111130.1;Parent=rna-XM_030255270.2;Dbxref=GeneID:194401,GenBank:XP_030111130.1,MGI:MGI:2442733;Name=XP_030111130.1;gbkey=CDS;gene=Mical3;product=F-actin-monooxygenase MICAL3 isoform X25;protein_id=XP_030111130.1;extra_copy_number=0
CM058246.1	Liftoff	CDS	129265122	129265184	.	-	.	ID=cds-XP_030111130.1;Parent=rna-XM_030255270.2;Dbxref=GeneID:194401,GenBank:XP_030111130.1,MGI:MGI:2442733;Name=XP_030111130.1;gbkey=CDS;gene=Mical3;product=F-actin-monooxygenase MICAL3 isoform X25;protein_id=XP_030111130.1;extra_copy_number=0
CM058246.1	Liftoff	CDS	129265280	129265392	.	-	.	ID=cds-XP_030111130.1;Parent=rna-XM_030255270.2;Dbxref=GeneID:194401,GenBank:XP_030111130.1,MGI:MGI:2442733;Name=XP_030111130.1;gbkey=CDS;gene=Mical3;product=F-actin-monooxygenase MICAL3 isoform X25;protein_id=XP_030111130.1;extra_copy_number=0
CM058246.1	Liftoff	CDS	129267535	129267731	.	-	.	ID=cds-XP_030111130.1;Parent=rna-XM_030255270.2;Dbxref=GeneID:194401,GenBank:XP_030111130.1,MGI:MGI:2442733;Name=XP_030111130.1;gbkey=CDS;gene=Mical3;product=F-actin-monooxygenase MICAL3 isoform X25;protein_id=XP_030111130.1;extra_copy_number=0
CM058246.1	Liftoff	CDS	129269862	129270009	.	-	.	ID=cds-XP_030111130.1;Parent=rna-XM_030255270.2;Dbxref=GeneID:194401,GenBank:XP_030111130.1,MGI:MGI:2442733;Name=XP_030111130.1;gbkey=CDS;gene=Mical3;product=F-actin-monooxygenase MICAL3 isoform X25;protein_id=XP_030111130.1;extra_copy_number=0
CM058246.1	Liftoff	CDS	129272543	129272639	.	-	.	ID=cds-XP_030111130.1;Parent=rna-XM_030255270.2;Dbxref=GeneID:194401,GenBank:XP_030111130.1,MGI:MGI:2442733;Name=XP_030111130.1;gbkey=CDS;gene=Mical3;product=F-actin-monooxygenase MICAL3 isoform X25;protein_id=XP_030111130.1;extra_copy_number=0
CM058246.1	Liftoff	CDS	129273893	129274019	.	-	.	ID=cds-XP_030111130.1;Parent=rna-XM_030255270.2;Dbxref=GeneID:194401,GenBank:XP_030111130.1,MGI:MGI:2442733;Name=XP_030111130.1;gbkey=CDS;gene=Mical3;product=F-actin-monooxygenase MICAL3 isoform X25;protein_id=XP_030111130.1;extra_copy_number=0
CM058246.1	Liftoff	CDS	129276594	129276709	.	-	.	ID=cds-XP_030111130.1;Parent=rna-XM_030255270.2;Dbxref=GeneID:194401,GenBank:XP_030111130.1,MGI:MGI:2442733;Name=XP_030111130.1;gbkey=CDS;gene=Mical3;product=F-actin-monooxygenase MICAL3 isoform X25;protein_id=XP_030111130.1;extra_copy_number=0
CM058246.1	Liftoff	CDS	129276926	129277183	.	-	.	ID=cds-XP_030111130.1;Parent=rna-XM_030255270.2;Dbxref=GeneID:194401,GenBank:XP_030111130.1,MGI:MGI:2442733;Name=XP_030111130.1;gbkey=CDS;gene=Mical3;product=F-actin-monooxygenase MICAL3 isoform X25;protein_id=XP_030111130.1;extra_copy_number=0
CM058246.1	Liftoff	CDS	129279369	129279469	.	-	.	ID=cds-XP_030111130.1;Parent=rna-XM_030255270.2;Dbxref=GeneID:194401,GenBank:XP_030111130.1,MGI:MGI:2442733;Name=XP_030111130.1;gbkey=CDS;gene=Mical3;product=F-actin-monooxygenase MICAL3 isoform X25;protein_id=XP_030111130.1;extra_copy_number=0
CM058246.1	Liftoff	CDS	129280340	129280495	.	-	.	ID=cds-XP_030111130.1;Parent=rna-XM_030255270.2;Dbxref=GeneID:194401,GenBank:XP_030111130.1,MGI:MGI:2442733;Name=XP_030111130.1;gbkey=CDS;gene=Mical3;product=F-actin-monooxygenase MICAL3 isoform X25;protein_id=XP_030111130.1;extra_copy_number=0
CM058246.1	Liftoff	CDS	129280906	129281007	.	-	.	ID=cds-XP_030111130.1;Parent=rna-XM_030255270.2;Dbxref=GeneID:194401,GenBank:XP_030111130.1,MGI:MGI:2442733;Name=XP_030111130.1;gbkey=CDS;gene=Mical3;product=F-actin-monooxygenase MICAL3 isoform X25;protein_id=XP_030111130.1;extra_copy_number=0
CM058246.1	Liftoff	CDS	129281383	129281499	.	-	.	ID=cds-XP_030111130.1;Parent=rna-XM_030255270.2;Dbxref=GeneID:194401,GenBank:XP_030111130.1,MGI:MGI:2442733;Name=XP_030111130.1;gbkey=CDS;gene=Mical3;product=F-actin-monooxygenase MICAL3 isoform X25;protein_id=XP_030111130.1;extra_copy_number=0
CM058246.1	Liftoff	CDS	129283278	129283485	.	-	.	ID=cds-XP_030111130.1;Parent=rna-XM_030255270.2;Dbxref=GeneID:194401,GenBank:XP_030111130.1,MGI:MGI:2442733;Name=XP_030111130.1;gbkey=CDS;gene=Mical3;product=F-actin-monooxygenase MICAL3 isoform X25;protein_id=XP_030111130.1;extra_copy_number=0
CM058246.1	Liftoff	CDS	129284892	129285155	.	-	.	ID=cds-XP_030111130.1;Parent=rna-XM_030255270.2;Dbxref=GeneID:194401,GenBank:XP_030111130.1,MGI:MGI:2442733;Name=XP_030111130.1;gbkey=CDS;gene=Mical3;product=F-actin-monooxygenase MICAL3 isoform X25;protein_id=XP_030111130.1;extra_copy_number=0
CM058246.1	Liftoff	mRNA	129250134	129416675	.	-	.	ID=rna-XM_036165964.1;Parent=gene-Mical3;Dbxref=GeneID:194401,GenBank:XM_036165964.1,MGI:MGI:2442733;Name=XM_036165964.1;gbkey=mRNA;gene=Mical3;model_evidence=Supporting evidence includes similarity to: 2 mRNAs%2C 32 ESTs%2C 5 Proteins%2C 82 long SRA reads%2C and 99%25 coverage of the annotated genomic feature by RNAseq alignments%2C including 12 samples with support for all annotated introns;product=microtubule associated monooxygenase%2C calponin and LIM domain containing 3%2C transcript variant X29;transcript_id=XM_036165964.1;matches_ref_protein=True;valid_ORF=True;extra_copy_number=0
CM058246.1	Liftoff	exon	129250134	129250323	.	-	.	ID=exon-XM_036165964.1-19;Parent=rna-XM_036165964.1;Dbxref=GeneID:194401,GenBank:XM_036165964.1,MGI:MGI:2442733;gbkey=mRNA;gene=Mical3;product=microtubule associated monooxygenase%2C calponin and LIM domain containing 3%2C transcript variant X29;transcript_id=XM_036165964.1;extra_copy_number=0
CM058246.1	Liftoff	exon	129251891	129252077	.	-	.	ID=exon-XM_036165964.1-18;Parent=rna-XM_036165964.1;Dbxref=GeneID:194401,GenBank:XM_036165964.1,MGI:MGI:2442733;gbkey=mRNA;gene=Mical3;product=microtubule associated monooxygenase%2C calponin and LIM domain containing 3%2C transcript variant X29;transcript_id=XM_036165964.1;extra_copy_number=0
CM058246.1	Liftoff	exon	129264079	129264252	.	-	.	ID=exon-XM_036165964.1-17;Parent=rna-XM_036165964.1;Dbxref=GeneID:194401,GenBank:XM_036165964.1,MGI:MGI:2442733;gbkey=mRNA;gene=Mical3;product=microtubule associated monooxygenase%2C calponin and LIM domain containing 3%2C transcript variant X29;transcript_id=XM_036165964.1;extra_copy_number=0
CM058246.1	Liftoff	exon	129265122	129265184	.	-	.	ID=exon-XM_036165964.1-16;Parent=rna-XM_036165964.1;Dbxref=GeneID:194401,GenBank:XM_036165964.1,MGI:MGI:2442733;gbkey=mRNA;gene=Mical3;product=microtubule associated monooxygenase%2C calponin and LIM domain containing 3%2C transcript variant X29;transcript_id=XM_036165964.1;extra_copy_number=0
CM058246.1	Liftoff	exon	129265280	129265392	.	-	.	ID=exon-XM_036165964.1-15;Parent=rna-XM_036165964.1;Dbxref=GeneID:194401,GenBank:XM_036165964.1,MGI:MGI:2442733;gbkey=mRNA;gene=Mical3;product=microtubule associated monooxygenase%2C calponin and LIM domain containing 3%2C transcript variant X29;transcript_id=XM_036165964.1;extra_copy_number=0
CM058246.1	Liftoff	exon	129267535	129267731	.	-	.	ID=exon-XM_036165964.1-14;Parent=rna-XM_036165964.1;Dbxref=GeneID:194401,GenBank:XM_036165964.1,MGI:MGI:2442733;gbkey=mRNA;gene=Mical3;product=microtubule associated monooxygenase%2C calponin and LIM domain containing 3%2C transcript variant X29;transcript_id=XM_036165964.1;extra_copy_number=0
CM058246.1	Liftoff	exon	129269862	129270009	.	-	.	ID=exon-XM_036165964.1-13;Parent=rna-XM_036165964.1;Dbxref=GeneID:194401,GenBank:XM_036165964.1,MGI:MGI:2442733;gbkey=mRNA;gene=Mical3;product=microtubule associated monooxygenase%2C calponin and LIM domain containing 3%2C transcript variant X29;transcript_id=XM_036165964.1;extra_copy_number=0
CM058246.1	Liftoff	exon	129272543	129272639	.	-	.	ID=exon-XM_036165964.1-12;Parent=rna-XM_036165964.1;Dbxref=GeneID:194401,GenBank:XM_036165964.1,MGI:MGI:2442733;gbkey=mRNA;gene=Mical3;product=microtubule associated monooxygenase%2C calponin and LIM domain containing 3%2C transcript variant X29;transcript_id=XM_036165964.1;extra_copy_number=0
CM058246.1	Liftoff	exon	129273893	129274019	.	-	.	ID=exon-XM_036165964.1-11;Parent=rna-XM_036165964.1;Dbxref=GeneID:194401,GenBank:XM_036165964.1,MGI:MGI:2442733;gbkey=mRNA;gene=Mical3;product=microtubule associated monooxygenase%2C calponin and LIM domain containing 3%2C transcript variant X29;transcript_id=XM_036165964.1;extra_copy_number=0
CM058246.1	Liftoff	exon	129276594	129276709	.	-	.	ID=exon-XM_036165964.1-10;Parent=rna-XM_036165964.1;Dbxref=GeneID:194401,GenBank:XM_036165964.1,MGI:MGI:2442733;gbkey=mRNA;gene=Mical3;product=microtubule associated monooxygenase%2C calponin and LIM domain containing 3%2C transcript variant X29;transcript_id=XM_036165964.1;extra_copy_number=0
CM058246.1	Liftoff	exon	129276926	129277183	.	-	.	ID=exon-XM_036165964.1-9;Parent=rna-XM_036165964.1;Dbxref=GeneID:194401,GenBank:XM_036165964.1,MGI:MGI:2442733;gbkey=mRNA;gene=Mical3;product=microtubule associated monooxygenase%2C calponin and LIM domain containing 3%2C transcript variant X29;transcript_id=XM_036165964.1;extra_copy_number=0
CM058246.1	Liftoff	exon	129279369	129279469	.	-	.	ID=exon-XM_036165964.1-8;Parent=rna-XM_036165964.1;Dbxref=GeneID:194401,GenBank:XM_036165964.1,MGI:MGI:2442733;gbkey=mRNA;gene=Mical3;product=microtubule associated monooxygenase%2C calponin and LIM domain containing 3%2C transcript variant X29;transcript_id=XM_036165964.1;extra_copy_number=0
CM058246.1	Liftoff	exon	129280340	129280495	.	-	.	ID=exon-XM_036165964.1-7;Parent=rna-XM_036165964.1;Dbxref=GeneID:194401,GenBank:XM_036165964.1,MGI:MGI:2442733;gbkey=mRNA;gene=Mical3;product=microtubule associated monooxygenase%2C calponin and LIM domain containing 3%2C transcript variant X29;transcript_id=XM_036165964.1;extra_copy_number=0
CM058246.1	Liftoff	exon	129280906	129281007	.	-	.	ID=exon-XM_036165964.1-6;Parent=rna-XM_036165964.1;Dbxref=GeneID:194401,GenBank:XM_036165964.1,MGI:MGI:2442733;gbkey=mRNA;gene=Mical3;product=microtubule associated monooxygenase%2C calponin and LIM domain containing 3%2C transcript variant X29;transcript_id=XM_036165964.1;extra_copy_number=0
CM058246.1	Liftoff	exon	129281383	129281499	.	-	.	ID=exon-XM_036165964.1-5;Parent=rna-XM_036165964.1;Dbxref=GeneID:194401,GenBank:XM_036165964.1,MGI:MGI:2442733;gbkey=mRNA;gene=Mical3;product=microtubule associated monooxygenase%2C calponin and LIM domain containing 3%2C transcript variant X29;transcript_id=XM_036165964.1;extra_copy_number=0
CM058246.1	Liftoff	exon	129283278	129283485	.	-	.	ID=exon-XM_036165964.1-4;Parent=rna-XM_036165964.1;Dbxref=GeneID:194401,GenBank:XM_036165964.1,MGI:MGI:2442733;gbkey=mRNA;gene=Mical3;product=microtubule associated monooxygenase%2C calponin and LIM domain containing 3%2C transcript variant X29;transcript_id=XM_036165964.1;extra_copy_number=0
CM058246.1	Liftoff	exon	129284892	129285230	.	-	.	ID=exon-XM_036165964.1-3;Parent=rna-XM_036165964.1;Dbxref=GeneID:194401,GenBank:XM_036165964.1,MGI:MGI:2442733;gbkey=mRNA;gene=Mical3;product=microtubule associated monooxygenase%2C calponin and LIM domain containing 3%2C transcript variant X29;transcript_id=XM_036165964.1;extra_copy_number=0
CM058246.1	Liftoff	exon	129373686	129374037	.	-	.	ID=exon-XM_036165964.1-2;Parent=rna-XM_036165964.1;Dbxref=GeneID:194401,GenBank:XM_036165964.1,MGI:MGI:2442733;gbkey=mRNA;gene=Mical3;product=microtubule associated monooxygenase%2C calponin and LIM domain containing 3%2C transcript variant X29;transcript_id=XM_036165964.1;extra_copy_number=0
CM058246.1	Liftoff	exon	129416589	129416675	.	-	.	ID=exon-XM_036165964.1-1;Parent=rna-XM_036165964.1;Dbxref=GeneID:194401,GenBank:XM_036165964.1,MGI:MGI:2442733;gbkey=mRNA;gene=Mical3;product=microtubule associated monooxygenase%2C calponin and LIM domain containing 3%2C transcript variant X29;transcript_id=XM_036165964.1;extra_copy_number=0
CM058246.1	Liftoff	CDS	129250157	129250323	.	-	.	ID=cds-XP_036021857.1;Parent=rna-XM_036165964.1;Dbxref=GeneID:194401,GenBank:XP_036021857.1,MGI:MGI:2442733;Name=XP_036021857.1;gbkey=CDS;gene=Mical3;product=F-actin-monooxygenase MICAL3 isoform X25;protein_id=XP_036021857.1;extra_copy_number=0
CM058246.1	Liftoff	CDS	129251891	129252077	.	-	.	ID=cds-XP_036021857.1;Parent=rna-XM_036165964.1;Dbxref=GeneID:194401,GenBank:XP_036021857.1,MGI:MGI:2442733;Name=XP_036021857.1;gbkey=CDS;gene=Mical3;product=F-actin-monooxygenase MICAL3 isoform X25;protein_id=XP_036021857.1;extra_copy_number=0
CM058246.1	Liftoff	CDS	129264079	129264252	.	-	.	ID=cds-XP_036021857.1;Parent=rna-XM_036165964.1;Dbxref=GeneID:194401,GenBank:XP_036021857.1,MGI:MGI:2442733;Name=XP_036021857.1;gbkey=CDS;gene=Mical3;product=F-actin-monooxygenase MICAL3 isoform X25;protein_id=XP_036021857.1;extra_copy_number=0
CM058246.1	Liftoff	CDS	129265122	129265184	.	-	.	ID=cds-XP_036021857.1;Parent=rna-XM_036165964.1;Dbxref=GeneID:194401,GenBank:XP_036021857.1,MGI:MGI:2442733;Name=XP_036021857.1;gbkey=CDS;gene=Mical3;product=F-actin-monooxygenase MICAL3 isoform X25;protein_id=XP_036021857.1;extra_copy_number=0
CM058246.1	Liftoff	CDS	129265280	129265392	.	-	.	ID=cds-XP_036021857.1;Parent=rna-XM_036165964.1;Dbxref=GeneID:194401,GenBank:XP_036021857.1,MGI:MGI:2442733;Name=XP_036021857.1;gbkey=CDS;gene=Mical3;product=F-actin-monooxygenase MICAL3 isoform X25;protein_id=XP_036021857.1;extra_copy_number=0
CM058246.1	Liftoff	CDS	129267535	129267731	.	-	.	ID=cds-XP_036021857.1;Parent=rna-XM_036165964.1;Dbxref=GeneID:194401,GenBank:XP_036021857.1,MGI:MGI:2442733;Name=XP_036021857.1;gbkey=CDS;gene=Mical3;product=F-actin-monooxygenase MICAL3 isoform X25;protein_id=XP_036021857.1;extra_copy_number=0
CM058246.1	Liftoff	CDS	129269862	129270009	.	-	.	ID=cds-XP_036021857.1;Parent=rna-XM_036165964.1;Dbxref=GeneID:194401,GenBank:XP_036021857.1,MGI:MGI:2442733;Name=XP_036021857.1;gbkey=CDS;gene=Mical3;product=F-actin-monooxygenase MICAL3 isoform X25;protein_id=XP_036021857.1;extra_copy_number=0
CM058246.1	Liftoff	CDS	129272543	129272639	.	-	.	ID=cds-XP_036021857.1;Parent=rna-XM_036165964.1;Dbxref=GeneID:194401,GenBank:XP_036021857.1,MGI:MGI:2442733;Name=XP_036021857.1;gbkey=CDS;gene=Mical3;product=F-actin-monooxygenase MICAL3 isoform X25;protein_id=XP_036021857.1;extra_copy_number=0
CM058246.1	Liftoff	CDS	129273893	129274019	.	-	.	ID=cds-XP_036021857.1;Parent=rna-XM_036165964.1;Dbxref=GeneID:194401,GenBank:XP_036021857.1,MGI:MGI:2442733;Name=XP_036021857.1;gbkey=CDS;gene=Mical3;product=F-actin-monooxygenase MICAL3 isoform X25;protein_id=XP_036021857.1;extra_copy_number=0
CM058246.1	Liftoff	CDS	129276594	129276709	.	-	.	ID=cds-XP_036021857.1;Parent=rna-XM_036165964.1;Dbxref=GeneID:194401,GenBank:XP_036021857.1,MGI:MGI:2442733;Name=XP_036021857.1;gbkey=CDS;gene=Mical3;product=F-actin-monooxygenase MICAL3 isoform X25;protein_id=XP_036021857.1;extra_copy_number=0
CM058246.1	Liftoff	CDS	129276926	129277183	.	-	.	ID=cds-XP_036021857.1;Parent=rna-XM_036165964.1;Dbxref=GeneID:194401,GenBank:XP_036021857.1,MGI:MGI:2442733;Name=XP_036021857.1;gbkey=CDS;gene=Mical3;product=F-actin-monooxygenase MICAL3 isoform X25;protein_id=XP_036021857.1;extra_copy_number=0
CM058246.1	Liftoff	CDS	129279369	129279469	.	-	.	ID=cds-XP_036021857.1;Parent=rna-XM_036165964.1;Dbxref=GeneID:194401,GenBank:XP_036021857.1,MGI:MGI:2442733;Name=XP_036021857.1;gbkey=CDS;gene=Mical3;product=F-actin-monooxygenase MICAL3 isoform X25;protein_id=XP_036021857.1;extra_copy_number=0
CM058246.1	Liftoff	CDS	129280340	129280495	.	-	.	ID=cds-XP_036021857.1;Parent=rna-XM_036165964.1;Dbxref=GeneID:194401,GenBank:XP_036021857.1,MGI:MGI:2442733;Name=XP_036021857.1;gbkey=CDS;gene=Mical3;product=F-actin-monooxygenase MICAL3 isoform X25;protein_id=XP_036021857.1;extra_copy_number=0
CM058246.1	Liftoff	CDS	129280906	129281007	.	-	.	ID=cds-XP_036021857.1;Parent=rna-XM_036165964.1;Dbxref=GeneID:194401,GenBank:XP_036021857.1,MGI:MGI:2442733;Name=XP_036021857.1;gbkey=CDS;gene=Mical3;product=F-actin-monooxygenase MICAL3 isoform X25;protein_id=XP_036021857.1;extra_copy_number=0
CM058246.1	Liftoff	CDS	129281383	129281499	.	-	.	ID=cds-XP_036021857.1;Parent=rna-XM_036165964.1;Dbxref=GeneID:194401,GenBank:XP_036021857.1,MGI:MGI:2442733;Name=XP_036021857.1;gbkey=CDS;gene=Mical3;product=F-actin-monooxygenase MICAL3 isoform X25;protein_id=XP_036021857.1;extra_copy_number=0
CM058246.1	Liftoff	CDS	129283278	129283485	.	-	.	ID=cds-XP_036021857.1;Parent=rna-XM_036165964.1;Dbxref=GeneID:194401,GenBank:XP_036021857.1,MGI:MGI:2442733;Name=XP_036021857.1;gbkey=CDS;gene=Mical3;product=F-actin-monooxygenase MICAL3 isoform X25;protein_id=XP_036021857.1;extra_copy_number=0
CM058246.1	Liftoff	CDS	129284892	129285155	.	-	.	ID=cds-XP_036021857.1;Parent=rna-XM_036165964.1;Dbxref=GeneID:194401,GenBank:XP_036021857.1,MGI:MGI:2442733;Name=XP_036021857.1;gbkey=CDS;gene=Mical3;product=F-actin-monooxygenase MICAL3 isoform X25;protein_id=XP_036021857.1;extra_copy_number=0
CM058246.1	Liftoff	transcript	129250117	129324525	.	-	.	ID=rna-NR_138097.1;Parent=gene-Mical3;Dbxref=GeneID:194401,GenBank:NR_138097.1,MGI:MGI:2442733;Name=NR_138097.1;gbkey=misc_RNA;gene=Mical3;product=microtubule associated monooxygenase%2C calponin and LIM domain containing 3%2C transcript variant 3;transcript_id=NR_138097.1;extra_copy_number=0
CM058246.1	Liftoff	exon	129250117	129250323	.	-	.	ID=exon-NR_138097.1-19;Parent=rna-NR_138097.1;Dbxref=GeneID:194401,GenBank:NR_138097.1,MGI:MGI:2442733;gbkey=misc_RNA;gene=Mical3;product=microtubule associated monooxygenase%2C calponin and LIM domain containing 3%2C transcript variant 3;transcript_id=NR_138097.1;extra_copy_number=0
CM058246.1	Liftoff	exon	129251891	129252077	.	-	.	ID=exon-NR_138097.1-18;Parent=rna-NR_138097.1;Dbxref=GeneID:194401,GenBank:NR_138097.1,MGI:MGI:2442733;gbkey=misc_RNA;gene=Mical3;product=microtubule associated monooxygenase%2C calponin and LIM domain containing 3%2C transcript variant 3;transcript_id=NR_138097.1;extra_copy_number=0
CM058246.1	Liftoff	exon	129264079	129264252	.	-	.	ID=exon-NR_138097.1-17;Parent=rna-NR_138097.1;Dbxref=GeneID:194401,GenBank:NR_138097.1,MGI:MGI:2442733;gbkey=misc_RNA;gene=Mical3;product=microtubule associated monooxygenase%2C calponin and LIM domain containing 3%2C transcript variant 3;transcript_id=NR_138097.1;extra_copy_number=0
CM058246.1	Liftoff	exon	129265122	129265184	.	-	.	ID=exon-NR_138097.1-16;Parent=rna-NR_138097.1;Dbxref=GeneID:194401,GenBank:NR_138097.1,MGI:MGI:2442733;gbkey=misc_RNA;gene=Mical3;product=microtubule associated monooxygenase%2C calponin and LIM domain containing 3%2C transcript variant 3;transcript_id=NR_138097.1;extra_copy_number=0
CM058246.1	Liftoff	exon	129265280	129265392	.	-	.	ID=exon-NR_138097.1-15;Parent=rna-NR_138097.1;Dbxref=GeneID:194401,GenBank:NR_138097.1,MGI:MGI:2442733;gbkey=misc_RNA;gene=Mical3;product=microtubule associated monooxygenase%2C calponin and LIM domain containing 3%2C transcript variant 3;transcript_id=NR_138097.1;extra_copy_number=0
CM058246.1	Liftoff	exon	129265917	129265996	.	-	.	ID=exon-NR_138097.1-14;Parent=rna-NR_138097.1;Dbxref=GeneID:194401,GenBank:NR_138097.1,MGI:MGI:2442733;gbkey=misc_RNA;gene=Mical3;product=microtubule associated monooxygenase%2C calponin and LIM domain containing 3%2C transcript variant 3;transcript_id=NR_138097.1;extra_copy_number=0
CM058246.1	Liftoff	exon	129267535	129267731	.	-	.	ID=exon-NR_138097.1-13;Parent=rna-NR_138097.1;Dbxref=GeneID:194401,GenBank:NR_138097.1,MGI:MGI:2442733;gbkey=misc_RNA;gene=Mical3;product=microtubule associated monooxygenase%2C calponin and LIM domain containing 3%2C transcript variant 3;transcript_id=NR_138097.1;extra_copy_number=0
CM058246.1	Liftoff	exon	129269862	129270009	.	-	.	ID=exon-NR_138097.1-12;Parent=rna-NR_138097.1;Dbxref=GeneID:194401,GenBank:NR_138097.1,MGI:MGI:2442733;gbkey=misc_RNA;gene=Mical3;product=microtubule associated monooxygenase%2C calponin and LIM domain containing 3%2C transcript variant 3;transcript_id=NR_138097.1;extra_copy_number=0
CM058246.1	Liftoff	exon	129272543	129272639	.	-	.	ID=exon-NR_138097.1-11;Parent=rna-NR_138097.1;Dbxref=GeneID:194401,GenBank:NR_138097.1,MGI:MGI:2442733;gbkey=misc_RNA;gene=Mical3;product=microtubule associated monooxygenase%2C calponin and LIM domain containing 3%2C transcript variant 3;transcript_id=NR_138097.1;extra_copy_number=0
CM058246.1	Liftoff	exon	129273893	129274019	.	-	.	ID=exon-NR_138097.1-10;Parent=rna-NR_138097.1;Dbxref=GeneID:194401,GenBank:NR_138097.1,MGI:MGI:2442733;gbkey=misc_RNA;gene=Mical3;product=microtubule associated monooxygenase%2C calponin and LIM domain containing 3%2C transcript variant 3;transcript_id=NR_138097.1;extra_copy_number=0
CM058246.1	Liftoff	exon	129276594	129276709	.	-	.	ID=exon-NR_138097.1-9;Parent=rna-NR_138097.1;Dbxref=GeneID:194401,GenBank:NR_138097.1,MGI:MGI:2442733;gbkey=misc_RNA;gene=Mical3;product=microtubule associated monooxygenase%2C calponin and LIM domain containing 3%2C transcript variant 3;transcript_id=NR_138097.1;extra_copy_number=0
CM058246.1	Liftoff	exon	129276926	129277183	.	-	.	ID=exon-NR_138097.1-8;Parent=rna-NR_138097.1;Dbxref=GeneID:194401,GenBank:NR_138097.1,MGI:MGI:2442733;gbkey=misc_RNA;gene=Mical3;product=microtubule associated monooxygenase%2C calponin and LIM domain containing 3%2C transcript variant 3;transcript_id=NR_138097.1;extra_copy_number=0
CM058246.1	Liftoff	exon	129279369	129279469	.	-	.	ID=exon-NR_138097.1-7;Parent=rna-NR_138097.1;Dbxref=GeneID:194401,GenBank:NR_138097.1,MGI:MGI:2442733;gbkey=misc_RNA;gene=Mical3;product=microtubule associated monooxygenase%2C calponin and LIM domain containing 3%2C transcript variant 3;transcript_id=NR_138097.1;extra_copy_number=0
CM058246.1	Liftoff	exon	129280340	129280495	.	-	.	ID=exon-NR_138097.1-6;Parent=rna-NR_138097.1;Dbxref=GeneID:194401,GenBank:NR_138097.1,MGI:MGI:2442733;gbkey=misc_RNA;gene=Mical3;product=microtubule associated monooxygenase%2C calponin and LIM domain containing 3%2C transcript variant 3;transcript_id=NR_138097.1;extra_copy_number=0
CM058246.1	Liftoff	exon	129280906	129281007	.	-	.	ID=exon-NR_138097.1-5;Parent=rna-NR_138097.1;Dbxref=GeneID:194401,GenBank:NR_138097.1,MGI:MGI:2442733;gbkey=misc_RNA;gene=Mical3;product=microtubule associated monooxygenase%2C calponin and LIM domain containing 3%2C transcript variant 3;transcript_id=NR_138097.1;extra_copy_number=0
CM058246.1	Liftoff	exon	129281383	129281499	.	-	.	ID=exon-NR_138097.1-4;Parent=rna-NR_138097.1;Dbxref=GeneID:194401,GenBank:NR_138097.1,MGI:MGI:2442733;gbkey=misc_RNA;gene=Mical3;product=microtubule associated monooxygenase%2C calponin and LIM domain containing 3%2C transcript variant 3;transcript_id=NR_138097.1;extra_copy_number=0
CM058246.1	Liftoff	exon	129283278	129283485	.	-	.	ID=exon-NR_138097.1-3;Parent=rna-NR_138097.1;Dbxref=GeneID:194401,GenBank:NR_138097.1,MGI:MGI:2442733;gbkey=misc_RNA;gene=Mical3;product=microtubule associated monooxygenase%2C calponin and LIM domain containing 3%2C transcript variant 3;transcript_id=NR_138097.1;extra_copy_number=0
CM058246.1	Liftoff	exon	129284892	129285230	.	-	.	ID=exon-NR_138097.1-2;Parent=rna-NR_138097.1;Dbxref=GeneID:194401,GenBank:NR_138097.1,MGI:MGI:2442733;gbkey=misc_RNA;gene=Mical3;product=microtubule associated monooxygenase%2C calponin and LIM domain containing 3%2C transcript variant 3;transcript_id=NR_138097.1;extra_copy_number=0
CM058246.1	Liftoff	exon	129324307	129324525	.	-	.	ID=exon-NR_138097.1-1;Parent=rna-NR_138097.1;Dbxref=GeneID:194401,GenBank:NR_138097.1,MGI:MGI:2442733;gbkey=misc_RNA;gene=Mical3;product=microtubule associated monooxygenase%2C calponin and LIM domain containing 3%2C transcript variant 3;transcript_id=NR_138097.1;extra_copy_number=0
CM058246.1	Liftoff	match	129177073	129177473	.	+	.	ID=9d1efaff-ee0a-46dd-8978-61c10a70b937;Target=NG_151238.1 1 401 +;assembly_bases_aln=401;assembly_bases_seq=401;bit_score=747.321;blast_aligner=1;blast_score=401;common_component=0;e_value=0;filter_score=0;for_remapping=2;gap_count=0;hsp_percent_coverage=100;matchable_bases=0;matched_bases=0;num_ident=401;num_mismatch=0;pct_coverage=100;pct_coverage_hiqual=100;pct_identity_gap=100;pct_identity_gapopen_only=100;pct_identity_ungap=100;rank=1;weighted_identity=1;coverage=1.0;sequence_ID=1.0;extra_copy_number=0;copy_num_ID=9d1efaff-ee0a-46dd-8978-61c10a70b937_0
CM058246.1	Liftoff	enhancer	129177173	129177373	.	.	.	ID=id-GeneID:128925550;Dbxref=GeneID:128925550;Note=cis-regulatory module chr6:120884294-120884494 (MGSCv37/mm9 assembly coordinates);experiment=EXISTENCE:reporter gene assay evidence [ECO:0000049][PMID:25872643];function=activates a minimal SCP1 promoter by CapStarr-seq with weak activity in NIH3T3 fibroblasts {active_cell/tissue: NIH3T3};gbkey=regulatory;regulatory_class=enhancer;coverage=1.0;sequence_ID=1.0;extra_copy_number=0;copy_num_ID=id-GeneID:128925550_0
CM058246.1	Liftoff	biological_region	129177173	129177373	.	+	.	ID=id-GeneID:128925550-2;Dbxref=GeneID:128925550;Name=biological region;gbkey=Region;standard_name=CapStarr-seq enhancer MGSCv37_chr6:120884294-120884494;coverage=1.0;sequence_ID=1.0;extra_copy_number=0;copy_num_ID=id-GeneID:128925550-2_0
CM058246.1	Liftoff	match	129178380	129178763	.	+	.	ID=557d93e5-dd32-4cf2-9166-8f286eb5038a;Target=NG_151239.1 1 384 +;assembly_bases_aln=384;assembly_bases_seq=384;bit_score=715.683;blast_aligner=1;blast_score=384;common_component=0;e_value=0;filter_score=0;for_remapping=2;gap_count=0;hsp_percent_coverage=100;matchable_bases=0;matched_bases=0;num_ident=384;num_mismatch=0;pct_coverage=100;pct_coverage_hiqual=100;pct_identity_gap=100;pct_identity_gapopen_only=100;pct_identity_ungap=100;rank=1;weighted_identity=1;coverage=1.0;sequence_ID=1.0;extra_copy_number=0;copy_num_ID=557d93e5-dd32-4cf2-9166-8f286eb5038a_0
CM058246.1	Liftoff	enhancer	129178480	129178663	.	.	.	ID=id-GeneID:128925551;Dbxref=GeneID:128925551;Note=cis-regulatory module chr6:120885601-120885784 (MGSCv37/mm9 assembly coordinates);experiment=EXISTENCE:reporter gene assay evidence [ECO:0000049][PMID:25872643];function=activates a minimal SCP1 promoter by CapStarr-seq with weak activity in NIH3T3 fibroblasts {active_cell/tissue: NIH3T3};gbkey=regulatory;regulatory_class=enhancer;coverage=1.0;sequence_ID=1.0;extra_copy_number=0;copy_num_ID=id-GeneID:128925551_0
CM058246.1	Liftoff	biological_region	129178480	129178663	.	+	.	ID=id-GeneID:128925551-2;Dbxref=GeneID:128925551;Name=biological region;gbkey=Region;standard_name=CapStarr-seq enhancer MGSCv37_chr6:120885601-120885784;coverage=1.0;sequence_ID=1.0;extra_copy_number=0;copy_num_ID=id-GeneID:128925551-2_0
CM058246.1	Liftoff	match	129200189	129200609	.	+	.	ID=db1460c8-0897-472f-ba82-b25960ab2cb6;Target=NG_151240.1 1 421 +;assembly_bases_aln=421;assembly_bases_seq=421;bit_score=784.542;blast_aligner=1;blast_score=421;common_component=0;e_value=0;filter_score=0;for_remapping=2;gap_count=0;hsp_percent_coverage=100;matchable_bases=0;matched_bases=0;num_ident=421;num_mismatch=0;pct_coverage=100;pct_coverage_hiqual=100;pct_identity_gap=100;pct_identity_gapopen_only=100;pct_identity_ungap=100;rank=1;weighted_identity=1;coverage=1.0;sequence_ID=1.0;extra_copy_number=0;copy_num_ID=db1460c8-0897-472f-ba82-b25960ab2cb6_0
CM058246.1	Liftoff	enhancer	129200289	129200509	.	.	.	ID=id-GeneID:128925552;Dbxref=GeneID:128925552;Note=cis-regulatory module chr6:120907410-120907630 (MGSCv37/mm9 assembly coordinates);experiment=EXISTENCE:reporter gene assay evidence [ECO:0000049][PMID:25872643];function=activates a minimal SCP1 promoter by CapStarr-seq with weak activity in P5424 T cells and NIH3T3 fibroblasts {active_cell/tissue: P5424 T cell | NIH3T3};gbkey=regulatory;regulatory_class=enhancer;coverage=1.0;sequence_ID=1.0;extra_copy_number=0;copy_num_ID=id-GeneID:128925552_0
CM058246.1	Liftoff	biological_region	129200289	129200509	.	+	.	ID=id-GeneID:128925552-2;Dbxref=GeneID:128925552;Name=biological region;gbkey=Region;standard_name=CapStarr-seq enhancer MGSCv37_chr6:120907410-120907630;coverage=1.0;sequence_ID=1.0;extra_copy_number=0;copy_num_ID=id-GeneID:128925552-2_0
CM058246.1	Liftoff	gene	129201741	129240392	.	+	.	ID=gene-Gm43915;Dbxref=GeneID:215458,MGI:MGI:5690307;Name=Gm43915;description=predicted gene%2C 43915;gbkey=Gene;gene=Gm43915;gene_biotype=lncRNA;coverage=1.0;sequence_ID=1.0;extra_copy_number=0;copy_num_ID=gene-Gm43915_0
CM058246.1	Liftoff	lnc_RNA	129201741	129240392	.	+	.	ID=rna-NR_138099.1;Parent=gene-Gm43915;Dbxref=GeneID:215458,GenBank:NR_138099.1,MGI:MGI:5690307;Name=NR_138099.1;gbkey=ncRNA;gene=Gm43915;product=predicted gene%2C 43915;transcript_id=NR_138099.1;extra_copy_number=0
CM058246.1	Liftoff	exon	129201741	129201870	.	+	.	ID=exon-NR_138099.1-1;Parent=rna-NR_138099.1;Dbxref=GeneID:215458,GenBank:NR_138099.1,MGI:MGI:5690307;gbkey=ncRNA;gene=Gm43915;product=predicted gene%2C 43915;transcript_id=NR_138099.1;extra_copy_number=0
CM058246.1	Liftoff	exon	129234856	129235068	.	+	.	ID=exon-NR_138099.1-2;Parent=rna-NR_138099.1;Dbxref=GeneID:215458,GenBank:NR_138099.1,MGI:MGI:5690307;gbkey=ncRNA;gene=Gm43915;product=predicted gene%2C 43915;transcript_id=NR_138099.1;extra_copy_number=0
CM058246.1	Liftoff	exon	129235699	129240392	.	+	.	ID=exon-NR_138099.1-3;Parent=rna-NR_138099.1;Dbxref=GeneID:215458,GenBank:NR_138099.1,MGI:MGI:5690307;gbkey=ncRNA;gene=Gm43915;product=predicted gene%2C 43915;transcript_id=NR_138099.1;extra_copy_number=0
CM058246.1	Liftoff	gene	129307360	129312850	.	+	.	ID=gene-Gm4651;Dbxref=GeneID:100043793,MGI:MGI:3782833;Name=Gm4651;description=predicted gene 4651;gbkey=Gene;gene=Gm4651;gene_biotype=lncRNA;gene_synonym=100043793;coverage=1.0;sequence_ID=1.0;extra_copy_number=0;copy_num_ID=gene-Gm4651_0
CM058246.1	Liftoff	lnc_RNA	129307360	129312850	.	+	.	ID=rna-NR_138098.1;Parent=gene-Gm4651;Dbxref=GeneID:100043793,GenBank:NR_138098.1,MGI:MGI:3782833;Name=NR_138098.1;gbkey=ncRNA;gene=Gm4651;product=predicted gene 4651;transcript_id=NR_138098.1;extra_copy_number=0
CM058246.1	Liftoff	exon	129307360	129307539	.	+	.	ID=exon-NR_138098.1-1;Parent=rna-NR_138098.1;Dbxref=GeneID:100043793,GenBank:NR_138098.1,MGI:MGI:3782833;gbkey=ncRNA;gene=Gm4651;product=predicted gene 4651;transcript_id=NR_138098.1;extra_copy_number=0
CM058246.1	Liftoff	exon	129311748	129312850	.	+	.	ID=exon-NR_138098.1-2;Parent=rna-NR_138098.1;Dbxref=GeneID:100043793,GenBank:NR_138098.1,MGI:MGI:3782833;gbkey=ncRNA;gene=Gm4651;product=predicted gene 4651;transcript_id=NR_138098.1;extra_copy_number=0
CM058246.1	Liftoff	match	129329940	129331144	.	+	.	ID=2fbd41ce-7f3a-4018-8c78-46d64dc7ec16;Target=NG_054450.1 1 1205 +;assembly_bases_aln=1205;assembly_bases_seq=1205;bit_score=2243.63;blast_aligner=1;blast_score=1205;common_component=0;e_value=0;filter_score=0;for_remapping=2;gap_count=0;hsp_percent_coverage=100;matchable_bases=1205;matched_bases=1205;num_ident=1205;num_mismatch=0;pct_coverage=100;pct_coverage_hiqual=100;pct_identity_gap=100;pct_identity_gapopen_only=100;pct_identity_ungap=100;rank=1;weighted_identity=1;coverage=1.0;sequence_ID=1.0;extra_copy_number=0;copy_num_ID=2fbd41ce-7f3a-4018-8c78-46d64dc7ec16_0
CM058246.1	Liftoff	enhancer	129330040	129331044	.	.	.	ID=id-GeneID:110120387;Dbxref=GeneID:110120387,VISTA:mm580;Note=VISTA enhancer mm580;experiment=EXISTENCE:transgenic organism evidence [ECO:0001131][PMID:17130149];function=enhancer in: limb[4/9];gbkey=regulatory;regulatory_class=enhancer;coverage=1.0;sequence_ID=1.0;extra_copy_number=0;copy_num_ID=id-GeneID:110120387_0
CM058246.1	Liftoff	biological_region	129330040	129331044	.	+	.	ID=id-GeneID:110120387-2;Dbxref=GeneID:110120387;Name=biological region;gbkey=Region;standard_name=VISTA enhancer mm580;coverage=1.0;sequence_ID=1.0;extra_copy_number=0;copy_num_ID=id-GeneID:110120387-2_0
CM058246.1	Liftoff	gene	129346121	129359898	.	+	.	ID=gene-LOC118567385;Dbxref=GeneID:118567385;Name=LOC118567385;description=uncharacterized LOC118567385;gbkey=Gene;gene=LOC118567385;gene_biotype=protein_coding;coverage=1.0;sequence_ID=1.0;valid_ORFs=1;extra_copy_number=0;copy_num_ID=gene-LOC118567385_0
CM058246.1	Liftoff	mRNA	129346121	129359898	.	+	.	ID=rna-XM_036152425.1;Parent=gene-LOC118567385;Dbxref=GeneID:118567385,GenBank:XM_036152425.1;Name=XM_036152425.1;gbkey=mRNA;gene=LOC118567385;model_evidence=Supporting evidence includes similarity to: 70%25 coverage of the annotated genomic feature by RNAseq alignments;product=uncharacterized LOC118567385;transcript_id=XM_036152425.1;matches_ref_protein=True;valid_ORF=True;extra_copy_number=0
CM058246.1	Liftoff	exon	129346121	129346255	.	+	.	ID=exon-XM_036152425.1-1;Parent=rna-XM_036152425.1;Dbxref=GeneID:118567385,GenBank:XM_036152425.1;gbkey=mRNA;gene=LOC118567385;product=uncharacterized LOC118567385;transcript_id=XM_036152425.1;extra_copy_number=0
CM058246.1	Liftoff	exon	129346503	129346629	.	+	.	ID=exon-XM_036152425.1-2;Parent=rna-XM_036152425.1;Dbxref=GeneID:118567385,GenBank:XM_036152425.1;gbkey=mRNA;gene=LOC118567385;product=uncharacterized LOC118567385;transcript_id=XM_036152425.1;extra_copy_number=0
CM058246.1	Liftoff	exon	129352632	129353231	.	+	.	ID=exon-XM_036152425.1-3;Parent=rna-XM_036152425.1;Dbxref=GeneID:118567385,GenBank:XM_036152425.1;gbkey=mRNA;gene=LOC118567385;product=uncharacterized LOC118567385;transcript_id=XM_036152425.1;extra_copy_number=0
CM058246.1	Liftoff	exon	129359583	129359898	.	+	.	ID=exon-XM_036152425.1-4;Parent=rna-XM_036152425.1;Dbxref=GeneID:118567385,GenBank:XM_036152425.1;gbkey=mRNA;gene=LOC118567385;product=uncharacterized LOC118567385;transcript_id=XM_036152425.1;extra_copy_number=0
CM058246.1	Liftoff	CDS	129346121	129346255	.	+	.	ID=cds-XP_036008318.1;Parent=rna-XM_036152425.1;Dbxref=GeneID:118567385,GenBank:XP_036008318.1;Name=XP_036008318.1;gbkey=CDS;gene=LOC118567385;product=uncharacterized protein LOC118567385;protein_id=XP_036008318.1;extra_copy_number=0
CM058246.1	Liftoff	CDS	129346503	129346629	.	+	.	ID=cds-XP_036008318.1;Parent=rna-XM_036152425.1;Dbxref=GeneID:118567385,GenBank:XP_036008318.1;Name=XP_036008318.1;gbkey=CDS;gene=LOC118567385;product=uncharacterized protein LOC118567385;protein_id=XP_036008318.1;extra_copy_number=0
CM058246.1	Liftoff	CDS	129352632	129353231	.	+	.	ID=cds-XP_036008318.1;Parent=rna-XM_036152425.1;Dbxref=GeneID:118567385,GenBank:XP_036008318.1;Name=XP_036008318.1;gbkey=CDS;gene=LOC118567385;product=uncharacterized protein LOC118567385;protein_id=XP_036008318.1;extra_copy_number=0
CM058246.1	Liftoff	CDS	129359583	129359758	.	+	.	ID=cds-XP_036008318.1;Parent=rna-XM_036152425.1;Dbxref=GeneID:118567385,GenBank:XP_036008318.1;Name=XP_036008318.1;gbkey=CDS;gene=LOC118567385;product=uncharacterized protein LOC118567385;protein_id=XP_036008318.1;extra_copy_number=0
CM058246.1	Liftoff	match	129359920	129361237	.	+	.	ID=07805219-e27a-4302-a160-b9c9cea5cfa4;Target=NG_001417.2 1 1318 +;assembly_bases_aln=1318;assembly_bases_seq=1318;bit_score=2453.93;blast_aligner=1;blast_score=1318;common_component=0;e_value=0;filter_score=0;for_remapping=2;gap_count=0;hsp_percent_coverage=100;matchable_bases=1318;matched_bases=1318;num_ident=1318;num_mismatch=0;pct_coverage=100;pct_coverage_hiqual=100;pct_identity_gap=100;pct_identity_gapopen_only=100;pct_identity_ungap=100;rank=1;weighted_identity=1;coverage=1.0;sequence_ID=1.0;extra_copy_number=0;copy_num_ID=07805219-e27a-4302-a160-b9c9cea5cfa4_0
CM058246.1	Liftoff	pseudogene	129360020	129361137	.	+	.	ID=gene-Minpp1-ps;Dbxref=GeneID:17331,MGI:MGI:1336190;Name=Minpp1-ps;description=multiple inositol polyphosphate histidine phosphatase 1%2C pseudogene;gbkey=Gene;gene=Minpp1-ps;gene_biotype=pseudogene;pseudo=true;coverage=1.0;sequence_ID=1.0;extra_copy_number=0;copy_num_ID=gene-Minpp1-ps_0
CM058246.1	Liftoff	gene	129380405	129397915	.	+	.	ID=gene-Gm30842;Dbxref=GeneID:102632880,MGI:MGI:5590001;Name=Gm30842;description=predicted gene%2C 30842;gbkey=Gene;gene=Gm30842;gene_biotype=lncRNA;coverage=1.0;sequence_ID=1.0;extra_copy_number=0;copy_num_ID=gene-Gm30842_0
CM058246.1	Liftoff	lnc_RNA	129380405	129389673	.	+	.	ID=rna-NR_167972.1;Parent=gene-Gm30842;Dbxref=GeneID:102632880,GenBank:NR_167972.1,MGI:MGI:5590001;Name=NR_167972.1;gbkey=ncRNA;gene=Gm30842;product=predicted gene%2C 30842%2C transcript variant 1;transcript_id=NR_167972.1;extra_copy_number=0
CM058246.1	Liftoff	exon	129380405	129380463	.	+	.	ID=exon-NR_167972.1-1;Parent=rna-NR_167972.1;Dbxref=GeneID:102632880,GenBank:NR_167972.1,MGI:MGI:5590001;gbkey=ncRNA;gene=Gm30842;product=predicted gene%2C 30842%2C transcript variant 1;transcript_id=NR_167972.1;extra_copy_number=0
CM058246.1	Liftoff	exon	129384495	129384697	.	+	.	ID=exon-NR_167972.1-2;Parent=rna-NR_167972.1;Dbxref=GeneID:102632880,GenBank:NR_167972.1,MGI:MGI:5590001;gbkey=ncRNA;gene=Gm30842;product=predicted gene%2C 30842%2C transcript variant 1;transcript_id=NR_167972.1;extra_copy_number=0
CM058246.1	Liftoff	exon	129385922	129386032	.	+	.	ID=exon-NR_167972.1-3;Parent=rna-NR_167972.1;Dbxref=GeneID:102632880,GenBank:NR_167972.1,MGI:MGI:5590001;gbkey=ncRNA;gene=Gm30842;product=predicted gene%2C 30842%2C transcript variant 1;transcript_id=NR_167972.1;extra_copy_number=0
CM058246.1	Liftoff	exon	129388991	129389123	.	+	.	ID=exon-NR_167972.1-4;Parent=rna-NR_167972.1;Dbxref=GeneID:102632880,GenBank:NR_167972.1,MGI:MGI:5590001;gbkey=ncRNA;gene=Gm30842;product=predicted gene%2C 30842%2C transcript variant 1;transcript_id=NR_167972.1;extra_copy_number=0
CM058246.1	Liftoff	exon	129389213	129389673	.	+	.	ID=exon-NR_167972.1-5;Parent=rna-NR_167972.1;Dbxref=GeneID:102632880,GenBank:NR_167972.1,MGI:MGI:5590001;gbkey=ncRNA;gene=Gm30842;product=predicted gene%2C 30842%2C transcript variant 1;transcript_id=NR_167972.1;extra_copy_number=0
CM058246.1	Liftoff	lnc_RNA	129380405	129397915	.	+	.	ID=rna-NR_167973.1;Parent=gene-Gm30842;Dbxref=GeneID:102632880,GenBank:NR_167973.1,MGI:MGI:5590001;Name=NR_167973.1;gbkey=ncRNA;gene=Gm30842;product=predicted gene%2C 30842%2C transcript variant 2;transcript_id=NR_167973.1;extra_copy_number=0
CM058246.1	Liftoff	exon	129380405	129380463	.	+	.	ID=exon-NR_167973.1-1;Parent=rna-NR_167973.1;Dbxref=GeneID:102632880,GenBank:NR_167973.1,MGI:MGI:5590001;gbkey=ncRNA;gene=Gm30842;product=predicted gene%2C 30842%2C transcript variant 2;transcript_id=NR_167973.1;extra_copy_number=0
CM058246.1	Liftoff	exon	129384495	129384697	.	+	.	ID=exon-NR_167973.1-2;Parent=rna-NR_167973.1;Dbxref=GeneID:102632880,GenBank:NR_167973.1,MGI:MGI:5590001;gbkey=ncRNA;gene=Gm30842;product=predicted gene%2C 30842%2C transcript variant 2;transcript_id=NR_167973.1;extra_copy_number=0
CM058246.1	Liftoff	exon	129385922	129386032	.	+	.	ID=exon-NR_167973.1-3;Parent=rna-NR_167973.1;Dbxref=GeneID:102632880,GenBank:NR_167973.1,MGI:MGI:5590001;gbkey=ncRNA;gene=Gm30842;product=predicted gene%2C 30842%2C transcript variant 2;transcript_id=NR_167973.1;extra_copy_number=0
CM058246.1	Liftoff	exon	129397483	129397915	.	+	.	ID=exon-NR_167973.1-4;Parent=rna-NR_167973.1;Dbxref=GeneID:102632880,GenBank:NR_167973.1,MGI:MGI:5590001;gbkey=ncRNA;gene=Gm30842;product=predicted gene%2C 30842%2C transcript variant 2;transcript_id=NR_167973.1;extra_copy_number=0
CM058246.1	Liftoff	gene	129426137	129441761	.	+	.	ID=gene-Pex26;Dbxref=GeneID:74043,MGI:MGI:1921293;Name=Pex26;description=peroxisomal biogenesis factor 26;gbkey=Gene;gene=Pex26;gene_biotype=protein_coding;gene_synonym=4632428M11Rik;coverage=1.0;sequence_ID=1.0;valid_ORFs=6;extra_copy_number=0;copy_num_ID=gene-Pex26_0
CM058246.1	Liftoff	mRNA	129426137	129436523	.	+	.	ID=rna-XM_017321782.2;Parent=gene-Pex26;Dbxref=GeneID:74043,GenBank:XM_017321782.2,MGI:MGI:1921293;Name=XM_017321782.2;gbkey=mRNA;gene=Pex26;model_evidence=Supporting evidence includes similarity to: 29 ESTs%2C 1 Protein%2C 31 long SRA reads%2C and 85%25 coverage of the annotated genomic feature by RNAseq alignments%2C including 31 samples with support for all annotated introns;product=peroxisomal biogenesis factor 26%2C transcript variant X4;transcript_id=XM_017321782.2;matches_ref_protein=True;valid_ORF=True;extra_copy_number=0
CM058246.1	Liftoff	exon	129426137	129427402	.	+	.	ID=exon-XM_017321782.2-1;Parent=rna-XM_017321782.2;Dbxref=GeneID:74043,GenBank:XM_017321782.2,MGI:MGI:1921293;gbkey=mRNA;gene=Pex26;product=peroxisomal biogenesis factor 26%2C transcript variant X4;transcript_id=XM_017321782.2;extra_copy_number=0
CM058246.1	Liftoff	exon	129428630	129428770	.	+	.	ID=exon-XM_017321782.2-2;Parent=rna-XM_017321782.2;Dbxref=GeneID:74043,GenBank:XM_017321782.2,MGI:MGI:1921293;gbkey=mRNA;gene=Pex26;product=peroxisomal biogenesis factor 26%2C transcript variant X4;transcript_id=XM_017321782.2;extra_copy_number=0
CM058246.1	Liftoff	exon	129433021	129433167	.	+	.	ID=exon-XM_017321782.2-3;Parent=rna-XM_017321782.2;Dbxref=GeneID:74043,GenBank:XM_017321782.2,MGI:MGI:1921293;gbkey=mRNA;gene=Pex26;product=peroxisomal biogenesis factor 26%2C transcript variant X4;transcript_id=XM_017321782.2;extra_copy_number=0
CM058246.1	Liftoff	exon	129436435	129436523	.	+	.	ID=exon-XM_017321782.2-4;Parent=rna-XM_017321782.2;Dbxref=GeneID:74043,GenBank:XM_017321782.2,MGI:MGI:1921293;gbkey=mRNA;gene=Pex26;product=peroxisomal biogenesis factor 26%2C transcript variant X4;transcript_id=XM_017321782.2;extra_copy_number=0
CM058246.1	Liftoff	CDS	129427185	129427402	.	+	.	ID=cds-XP_017177271.1;Parent=rna-XM_017321782.2;Dbxref=GeneID:74043,GenBank:XP_017177271.1,MGI:MGI:1921293;Name=XP_017177271.1;gbkey=CDS;gene=Pex26;product=peroxisome assembly protein 26 isoform X2;protein_id=XP_017177271.1;extra_copy_number=0
CM058246.1	Liftoff	CDS	129428630	129428770	.	+	.	ID=cds-XP_017177271.1;Parent=rna-XM_017321782.2;Dbxref=GeneID:74043,GenBank:XP_017177271.1,MGI:MGI:1921293;Name=XP_017177271.1;gbkey=CDS;gene=Pex26;product=peroxisome assembly protein 26 isoform X2;protein_id=XP_017177271.1;extra_copy_number=0
CM058246.1	Liftoff	CDS	129433021	129433162	.	+	.	ID=cds-XP_017177271.1;Parent=rna-XM_017321782.2;Dbxref=GeneID:74043,GenBank:XP_017177271.1,MGI:MGI:1921293;Name=XP_017177271.1;gbkey=CDS;gene=Pex26;product=peroxisome assembly protein 26 isoform X2;protein_id=XP_017177271.1;extra_copy_number=0
CM058246.1	Liftoff	mRNA	129426587	129439112	.	+	.	ID=rna-NM_001304773.1;Parent=gene-Pex26;Dbxref=GeneID:74043,GenBank:NM_001304773.1,MGI:MGI:1921293;Name=NM_001304773.1;gbkey=mRNA;gene=Pex26;product=peroxisomal biogenesis factor 26%2C transcript variant 2;transcript_id=NM_001304773.1;matches_ref_protein=True;valid_ORF=True;extra_copy_number=0
CM058246.1	Liftoff	exon	129426587	129427402	.	+	.	ID=exon-NM_001304773.1-1;Parent=rna-NM_001304773.1;Dbxref=GeneID:74043,GenBank:NM_001304773.1,MGI:MGI:1921293;gbkey=mRNA;gene=Pex26;product=peroxisomal biogenesis factor 26%2C transcript variant 2;transcript_id=NM_001304773.1;extra_copy_number=0
CM058246.1	Liftoff	exon	129428630	129428770	.	+	.	ID=exon-NM_001304773.1-2;Parent=rna-NM_001304773.1;Dbxref=GeneID:74043,GenBank:NM_001304773.1,MGI:MGI:1921293;gbkey=mRNA;gene=Pex26;product=peroxisomal biogenesis factor 26%2C transcript variant 2;transcript_id=NM_001304773.1;extra_copy_number=0
CM058246.1	Liftoff	exon	129430179	129430486	.	+	.	ID=exon-NM_001304773.1-3;Parent=rna-NM_001304773.1;Dbxref=GeneID:74043,GenBank:NM_001304773.1,MGI:MGI:1921293;gbkey=mRNA;gene=Pex26;product=peroxisomal biogenesis factor 26%2C transcript variant 2;transcript_id=NM_001304773.1;extra_copy_number=0
CM058246.1	Liftoff	exon	129433021	129433167	.	+	.	ID=exon-NM_001304773.1-4;Parent=rna-NM_001304773.1;Dbxref=GeneID:74043,GenBank:NM_001304773.1,MGI:MGI:1921293;gbkey=mRNA;gene=Pex26;product=peroxisomal biogenesis factor 26%2C transcript variant 2;transcript_id=NM_001304773.1;extra_copy_number=0
CM058246.1	Liftoff	exon	129436435	129439112	.	+	.	ID=exon-NM_001304773.1-5;Parent=rna-NM_001304773.1;Dbxref=GeneID:74043,GenBank:NM_001304773.1,MGI:MGI:1921293;gbkey=mRNA;gene=Pex26;product=peroxisomal biogenesis factor 26%2C transcript variant 2;transcript_id=NM_001304773.1;extra_copy_number=0
CM058246.1	Liftoff	CDS	129427185	129427402	.	+	.	ID=cds-NP_001291702.1;Parent=rna-NM_001304773.1;Dbxref=CCDS:CCDS80603.1,GeneID:74043,GenBank:NP_001291702.1,MGI:MGI:1921293;Name=NP_001291702.1;Note=isoform 2 is encoded by transcript variant 2;gbkey=CDS;gene=Pex26;product=peroxisome assembly protein 26 isoform 2;protein_id=NP_001291702.1;extra_copy_number=0
CM058246.1	Liftoff	CDS	129428630	129428770	.	+	.	ID=cds-NP_001291702.1;Parent=rna-NM_001304773.1;Dbxref=CCDS:CCDS80603.1,GeneID:74043,GenBank:NP_001291702.1,MGI:MGI:1921293;Name=NP_001291702.1;Note=isoform 2 is encoded by transcript variant 2;gbkey=CDS;gene=Pex26;product=peroxisome assembly protein 26 isoform 2;protein_id=NP_001291702.1;extra_copy_number=0
CM058246.1	Liftoff	CDS	129430179	129430486	.	+	.	ID=cds-NP_001291702.1;Parent=rna-NM_001304773.1;Dbxref=CCDS:CCDS80603.1,GeneID:74043,GenBank:NP_001291702.1,MGI:MGI:1921293;Name=NP_001291702.1;Note=isoform 2 is encoded by transcript variant 2;gbkey=CDS;gene=Pex26;product=peroxisome assembly protein 26 isoform 2;protein_id=NP_001291702.1;extra_copy_number=0
CM058246.1	Liftoff	CDS	129433021	129433167	.	+	.	ID=cds-NP_001291702.1;Parent=rna-NM_001304773.1;Dbxref=CCDS:CCDS80603.1,GeneID:74043,GenBank:NP_001291702.1,MGI:MGI:1921293;Name=NP_001291702.1;Note=isoform 2 is encoded by transcript variant 2;gbkey=CDS;gene=Pex26;product=peroxisome assembly protein 26 isoform 2;protein_id=NP_001291702.1;extra_copy_number=0
CM058246.1	Liftoff	CDS	129436435	129436535	.	+	.	ID=cds-NP_001291702.1;Parent=rna-NM_001304773.1;Dbxref=CCDS:CCDS80603.1,GeneID:74043,GenBank:NP_001291702.1,MGI:MGI:1921293;Name=NP_001291702.1;Note=isoform 2 is encoded by transcript variant 2;gbkey=CDS;gene=Pex26;product=peroxisome assembly protein 26 isoform 2;protein_id=NP_001291702.1;extra_copy_number=0
CM058246.1	Liftoff	mRNA	129426587	129439112	.	+	.	ID=rna-NM_001304774.1;Parent=gene-Pex26;Dbxref=GeneID:74043,GenBank:NM_001304774.1,MGI:MGI:1921293;Name=NM_001304774.1;gbkey=mRNA;gene=Pex26;product=peroxisomal biogenesis factor 26%2C transcript variant 3;transcript_id=NM_001304774.1;matches_ref_protein=True;valid_ORF=True;extra_copy_number=0
CM058246.1	Liftoff	exon	129426587	129427402	.	+	.	ID=exon-NM_001304774.1-1;Parent=rna-NM_001304774.1;Dbxref=GeneID:74043,GenBank:NM_001304774.1,MGI:MGI:1921293;gbkey=mRNA;gene=Pex26;product=peroxisomal biogenesis factor 26%2C transcript variant 3;transcript_id=NM_001304774.1;extra_copy_number=0
CM058246.1	Liftoff	exon	129428630	129428770	.	+	.	ID=exon-NM_001304774.1-2;Parent=rna-NM_001304774.1;Dbxref=GeneID:74043,GenBank:NM_001304774.1,MGI:MGI:1921293;gbkey=mRNA;gene=Pex26;product=peroxisomal biogenesis factor 26%2C transcript variant 3;transcript_id=NM_001304774.1;extra_copy_number=0
CM058246.1	Liftoff	exon	129433021	129433167	.	+	.	ID=exon-NM_001304774.1-3;Parent=rna-NM_001304774.1;Dbxref=GeneID:74043,GenBank:NM_001304774.1,MGI:MGI:1921293;gbkey=mRNA;gene=Pex26;product=peroxisomal biogenesis factor 26%2C transcript variant 3;transcript_id=NM_001304774.1;extra_copy_number=0
CM058246.1	Liftoff	exon	129436432	129439112	.	+	.	ID=exon-NM_001304774.1-4;Parent=rna-NM_001304774.1;Dbxref=GeneID:74043,GenBank:NM_001304774.1,MGI:MGI:1921293;gbkey=mRNA;gene=Pex26;product=peroxisomal biogenesis factor 26%2C transcript variant 3;transcript_id=NM_001304774.1;extra_copy_number=0
CM058246.1	Liftoff	CDS	129427185	129427402	.	+	.	ID=cds-NP_001291703.1;Parent=rna-NM_001304774.1;Dbxref=CCDS:CCDS80604.1,GeneID:74043,GenBank:NP_001291703.1,MGI:MGI:1921293;Name=NP_001291703.1;Note=isoform 3 is encoded by transcript variant 3;gbkey=CDS;gene=Pex26;product=peroxisome assembly protein 26 isoform 3;protein_id=NP_001291703.1;extra_copy_number=0
CM058246.1	Liftoff	CDS	129428630	129428770	.	+	.	ID=cds-NP_001291703.1;Parent=rna-NM_001304774.1;Dbxref=CCDS:CCDS80604.1,GeneID:74043,GenBank:NP_001291703.1,MGI:MGI:1921293;Name=NP_001291703.1;Note=isoform 3 is encoded by transcript variant 3;gbkey=CDS;gene=Pex26;product=peroxisome assembly protein 26 isoform 3;protein_id=NP_001291703.1;extra_copy_number=0
CM058246.1	Liftoff	CDS	129433021	129433162	.	+	.	ID=cds-NP_001291703.1;Parent=rna-NM_001304774.1;Dbxref=CCDS:CCDS80604.1,GeneID:74043,GenBank:NP_001291703.1,MGI:MGI:1921293;Name=NP_001291703.1;Note=isoform 3 is encoded by transcript variant 3;gbkey=CDS;gene=Pex26;product=peroxisome assembly protein 26 isoform 3;protein_id=NP_001291703.1;extra_copy_number=0
CM058246.1	Liftoff	mRNA	129426587	129439112	.	+	.	ID=rna-NM_028730.6;Parent=gene-Pex26;Dbxref=GeneID:74043,GenBank:NM_028730.6,MGI:MGI:1921293;Name=NM_028730.6;gbkey=mRNA;gene=Pex26;product=peroxisomal biogenesis factor 26%2C transcript variant 1;tag=RefSeq Select;transcript_id=NM_028730.6;matches_ref_protein=True;valid_ORF=True;extra_copy_number=0
CM058246.1	Liftoff	exon	129426587	129427402	.	+	.	ID=exon-NM_028730.6-1;Parent=rna-NM_028730.6;Dbxref=GeneID:74043,GenBank:NM_028730.6,MGI:MGI:1921293;gbkey=mRNA;gene=Pex26;product=peroxisomal biogenesis factor 26%2C transcript variant 1;tag=RefSeq Select;transcript_id=NM_028730.6;extra_copy_number=0
CM058246.1	Liftoff	exon	129428630	129428770	.	+	.	ID=exon-NM_028730.6-2;Parent=rna-NM_028730.6;Dbxref=GeneID:74043,GenBank:NM_028730.6,MGI:MGI:1921293;gbkey=mRNA;gene=Pex26;product=peroxisomal biogenesis factor 26%2C transcript variant 1;tag=RefSeq Select;transcript_id=NM_028730.6;extra_copy_number=0
CM058246.1	Liftoff	exon	129430179	129430486	.	+	.	ID=exon-NM_028730.6-3;Parent=rna-NM_028730.6;Dbxref=GeneID:74043,GenBank:NM_028730.6,MGI:MGI:1921293;gbkey=mRNA;gene=Pex26;product=peroxisomal biogenesis factor 26%2C transcript variant 1;tag=RefSeq Select;transcript_id=NM_028730.6;extra_copy_number=0
CM058246.1	Liftoff	exon	129433021	129433167	.	+	.	ID=exon-NM_028730.6-4;Parent=rna-NM_028730.6;Dbxref=GeneID:74043,GenBank:NM_028730.6,MGI:MGI:1921293;gbkey=mRNA;gene=Pex26;product=peroxisomal biogenesis factor 26%2C transcript variant 1;tag=RefSeq Select;transcript_id=NM_028730.6;extra_copy_number=0
CM058246.1	Liftoff	exon	129436432	129439112	.	+	.	ID=exon-NM_028730.6-5;Parent=rna-NM_028730.6;Dbxref=GeneID:74043,GenBank:NM_028730.6,MGI:MGI:1921293;gbkey=mRNA;gene=Pex26;product=peroxisomal biogenesis factor 26%2C transcript variant 1;tag=RefSeq Select;transcript_id=NM_028730.6;extra_copy_number=0
CM058246.1	Liftoff	CDS	129427185	129427402	.	+	.	ID=cds-NP_083006.1;Parent=rna-NM_028730.6;Dbxref=CCDS:CCDS20488.1,GeneID:74043,GenBank:NP_083006.1,MGI:MGI:1921293;Name=NP_083006.1;Note=isoform 1 is encoded by transcript variant 1;gbkey=CDS;gene=Pex26;product=peroxisome assembly protein 26 isoform 1;protein_id=NP_083006.1;tag=RefSeq Select;extra_copy_number=0
CM058246.1	Liftoff	CDS	129428630	129428770	.	+	.	ID=cds-NP_083006.1;Parent=rna-NM_028730.6;Dbxref=CCDS:CCDS20488.1,GeneID:74043,GenBank:NP_083006.1,MGI:MGI:1921293;Name=NP_083006.1;Note=isoform 1 is encoded by transcript variant 1;gbkey=CDS;gene=Pex26;product=peroxisome assembly protein 26 isoform 1;protein_id=NP_083006.1;tag=RefSeq Select;extra_copy_number=0
CM058246.1	Liftoff	CDS	129430179	129430486	.	+	.	ID=cds-NP_083006.1;Parent=rna-NM_028730.6;Dbxref=CCDS:CCDS20488.1,GeneID:74043,GenBank:NP_083006.1,MGI:MGI:1921293;Name=NP_083006.1;Note=isoform 1 is encoded by transcript variant 1;gbkey=CDS;gene=Pex26;product=peroxisome assembly protein 26 isoform 1;protein_id=NP_083006.1;tag=RefSeq Select;extra_copy_number=0
CM058246.1	Liftoff	CDS	129433021	129433167	.	+	.	ID=cds-NP_083006.1;Parent=rna-NM_028730.6;Dbxref=CCDS:CCDS20488.1,GeneID:74043,GenBank:NP_083006.1,MGI:MGI:1921293;Name=NP_083006.1;Note=isoform 1 is encoded by transcript variant 1;gbkey=CDS;gene=Pex26;product=peroxisome assembly protein 26 isoform 1;protein_id=NP_083006.1;tag=RefSeq Select;extra_copy_number=0
CM058246.1	Liftoff	CDS	129436432	129436535	.	+	.	ID=cds-NP_083006.1;Parent=rna-NM_028730.6;Dbxref=CCDS:CCDS20488.1,GeneID:74043,GenBank:NP_083006.1,MGI:MGI:1921293;Name=NP_083006.1;Note=isoform 1 is encoded by transcript variant 1;gbkey=CDS;gene=Pex26;product=peroxisome assembly protein 26 isoform 1;protein_id=NP_083006.1;tag=RefSeq Select;extra_copy_number=0
CM058246.1	Liftoff	mRNA	129428157	129439112	.	+	.	ID=rna-XM_006506703.5;Parent=gene-Pex26;Dbxref=GeneID:74043,GenBank:XM_006506703.5,MGI:MGI:1921293;Name=XM_006506703.5;gbkey=mRNA;gene=Pex26;model_evidence=Supporting evidence includes similarity to: 2 mRNAs%2C 7 ESTs%2C 287 long SRA reads%2C and 100%25 coverage of the annotated genomic feature by RNAseq alignments%2C including 7 samples with support for all annotated introns;product=peroxisomal biogenesis factor 26%2C transcript variant X2;transcript_id=XM_006506703.5;matches_ref_protein=True;valid_ORF=True;extra_copy_number=0
CM058246.1	Liftoff	exon	129428157	129428520	.	+	.	ID=exon-XM_006506703.5-1;Parent=rna-XM_006506703.5;Dbxref=GeneID:74043,GenBank:XM_006506703.5,MGI:MGI:1921293;gbkey=mRNA;gene=Pex26;product=peroxisomal biogenesis factor 26%2C transcript variant X2;transcript_id=XM_006506703.5;extra_copy_number=0
CM058246.1	Liftoff	exon	129428630	129428770	.	+	.	ID=exon-XM_006506703.5-2;Parent=rna-XM_006506703.5;Dbxref=GeneID:74043,GenBank:XM_006506703.5,MGI:MGI:1921293;gbkey=mRNA;gene=Pex26;product=peroxisomal biogenesis factor 26%2C transcript variant X2;transcript_id=XM_006506703.5;extra_copy_number=0
CM058246.1	Liftoff	exon	129430179	129430486	.	+	.	ID=exon-XM_006506703.5-3;Parent=rna-XM_006506703.5;Dbxref=GeneID:74043,GenBank:XM_006506703.5,MGI:MGI:1921293;gbkey=mRNA;gene=Pex26;product=peroxisomal biogenesis factor 26%2C transcript variant X2;transcript_id=XM_006506703.5;extra_copy_number=0
CM058246.1	Liftoff	exon	129433021	129433167	.	+	.	ID=exon-XM_006506703.5-4;Parent=rna-XM_006506703.5;Dbxref=GeneID:74043,GenBank:XM_006506703.5,MGI:MGI:1921293;gbkey=mRNA;gene=Pex26;product=peroxisomal biogenesis factor 26%2C transcript variant X2;transcript_id=XM_006506703.5;extra_copy_number=0
CM058246.1	Liftoff	exon	129436432	129439112	.	+	.	ID=exon-XM_006506703.5-5;Parent=rna-XM_006506703.5;Dbxref=GeneID:74043,GenBank:XM_006506703.5,MGI:MGI:1921293;gbkey=mRNA;gene=Pex26;product=peroxisomal biogenesis factor 26%2C transcript variant X2;transcript_id=XM_006506703.5;extra_copy_number=0
CM058246.1	Liftoff	CDS	129428685	129428770	.	+	.	ID=cds-XP_006506766.1;Parent=rna-XM_006506703.5;Dbxref=GeneID:74043,GenBank:XP_006506766.1,MGI:MGI:1921293;Name=XP_006506766.1;gbkey=CDS;gene=Pex26;product=peroxisome assembly protein 26 isoform X1;protein_id=XP_006506766.1;extra_copy_number=0
CM058246.1	Liftoff	CDS	129430179	129430486	.	+	.	ID=cds-XP_006506766.1;Parent=rna-XM_006506703.5;Dbxref=GeneID:74043,GenBank:XP_006506766.1,MGI:MGI:1921293;Name=XP_006506766.1;gbkey=CDS;gene=Pex26;product=peroxisome assembly protein 26 isoform X1;protein_id=XP_006506766.1;extra_copy_number=0
CM058246.1	Liftoff	CDS	129433021	129433167	.	+	.	ID=cds-XP_006506766.1;Parent=rna-XM_006506703.5;Dbxref=GeneID:74043,GenBank:XP_006506766.1,MGI:MGI:1921293;Name=XP_006506766.1;gbkey=CDS;gene=Pex26;product=peroxisome assembly protein 26 isoform X1;protein_id=XP_006506766.1;extra_copy_number=0
CM058246.1	Liftoff	CDS	129436432	129436535	.	+	.	ID=cds-XP_006506766.1;Parent=rna-XM_006506703.5;Dbxref=GeneID:74043,GenBank:XP_006506766.1,MGI:MGI:1921293;Name=XP_006506766.1;gbkey=CDS;gene=Pex26;product=peroxisome assembly protein 26 isoform X1;protein_id=XP_006506766.1;extra_copy_number=0
CM058246.1	Liftoff	mRNA	129428157	129439112	.	+	.	ID=rna-XM_036152361.1;Parent=gene-Pex26;Dbxref=GeneID:74043,GenBank:XM_036152361.1,MGI:MGI:1921293;Name=XM_036152361.1;gbkey=mRNA;gene=Pex26;model_evidence=Supporting evidence includes similarity to: 2 mRNAs%2C 7 ESTs%2C 284 long SRA reads%2C and 100%25 coverage of the annotated genomic feature by RNAseq alignments%2C including 10 samples with support for all annotated introns;product=peroxisomal biogenesis factor 26%2C transcript variant X1;transcript_id=XM_036152361.1;matches_ref_protein=True;valid_ORF=True;extra_copy_number=0
CM058246.1	Liftoff	exon	129428157	129428526	.	+	.	ID=exon-XM_036152361.1-1;Parent=rna-XM_036152361.1;Dbxref=GeneID:74043,GenBank:XM_036152361.1,MGI:MGI:1921293;gbkey=mRNA;gene=Pex26;product=peroxisomal biogenesis factor 26%2C transcript variant X1;transcript_id=XM_036152361.1;extra_copy_number=0
CM058246.1	Liftoff	exon	129428630	129428770	.	+	.	ID=exon-XM_036152361.1-2;Parent=rna-XM_036152361.1;Dbxref=GeneID:74043,GenBank:XM_036152361.1,MGI:MGI:1921293;gbkey=mRNA;gene=Pex26;product=peroxisomal biogenesis factor 26%2C transcript variant X1;transcript_id=XM_036152361.1;extra_copy_number=0
CM058246.1	Liftoff	exon	129430179	129430486	.	+	.	ID=exon-XM_036152361.1-3;Parent=rna-XM_036152361.1;Dbxref=GeneID:74043,GenBank:XM_036152361.1,MGI:MGI:1921293;gbkey=mRNA;gene=Pex26;product=peroxisomal biogenesis factor 26%2C transcript variant X1;transcript_id=XM_036152361.1;extra_copy_number=0
CM058246.1	Liftoff	exon	129433021	129433167	.	+	.	ID=exon-XM_036152361.1-4;Parent=rna-XM_036152361.1;Dbxref=GeneID:74043,GenBank:XM_036152361.1,MGI:MGI:1921293;gbkey=mRNA;gene=Pex26;product=peroxisomal biogenesis factor 26%2C transcript variant X1;transcript_id=XM_036152361.1;extra_copy_number=0
CM058246.1	Liftoff	exon	129436432	129439112	.	+	.	ID=exon-XM_036152361.1-5;Parent=rna-XM_036152361.1;Dbxref=GeneID:74043,GenBank:XM_036152361.1,MGI:MGI:1921293;gbkey=mRNA;gene=Pex26;product=peroxisomal biogenesis factor 26%2C transcript variant X1;transcript_id=XM_036152361.1;extra_copy_number=0
CM058246.1	Liftoff	CDS	129428685	129428770	.	+	.	ID=cds-XP_036008254.1;Parent=rna-XM_036152361.1;Dbxref=GeneID:74043,GenBank:XP_036008254.1,MGI:MGI:1921293;Name=XP_036008254.1;gbkey=CDS;gene=Pex26;product=peroxisome assembly protein 26 isoform X1;protein_id=XP_036008254.1;extra_copy_number=0
CM058246.1	Liftoff	CDS	129430179	129430486	.	+	.	ID=cds-XP_036008254.1;Parent=rna-XM_036152361.1;Dbxref=GeneID:74043,GenBank:XP_036008254.1,MGI:MGI:1921293;Name=XP_036008254.1;gbkey=CDS;gene=Pex26;product=peroxisome assembly protein 26 isoform X1;protein_id=XP_036008254.1;extra_copy_number=0
CM058246.1	Liftoff	CDS	129433021	129433167	.	+	.	ID=cds-XP_036008254.1;Parent=rna-XM_036152361.1;Dbxref=GeneID:74043,GenBank:XP_036008254.1,MGI:MGI:1921293;Name=XP_036008254.1;gbkey=CDS;gene=Pex26;product=peroxisome assembly protein 26 isoform X1;protein_id=XP_036008254.1;extra_copy_number=0
CM058246.1	Liftoff	CDS	129436432	129436535	.	+	.	ID=cds-XP_036008254.1;Parent=rna-XM_036152361.1;Dbxref=GeneID:74043,GenBank:XP_036008254.1,MGI:MGI:1921293;Name=XP_036008254.1;gbkey=CDS;gene=Pex26;product=peroxisome assembly protein 26 isoform X1;protein_id=XP_036008254.1;extra_copy_number=0
CM058246.1	Liftoff	transcript	129426137	129440826	.	+	.	ID=rna-XR_004933625.1;Parent=gene-Pex26;Dbxref=GeneID:74043,GenBank:XR_004933625.1,MGI:MGI:1921293;Name=XR_004933625.1;gbkey=misc_RNA;gene=Pex26;model_evidence=Supporting evidence includes similarity to: 29 ESTs%2C 1 Protein%2C 31 long SRA reads%2C and 86%25 coverage of the annotated genomic feature by RNAseq alignments%2C including 15 samples with support for all annotated introns;product=peroxisomal biogenesis factor 26%2C transcript variant X3;transcript_id=XR_004933625.1;extra_copy_number=0
CM058246.1	Liftoff	exon	129426137	129427402	.	+	.	ID=exon-XR_004933625.1-1;Parent=rna-XR_004933625.1;Dbxref=GeneID:74043,GenBank:XR_004933625.1,MGI:MGI:1921293;gbkey=misc_RNA;gene=Pex26;product=peroxisomal biogenesis factor 26%2C transcript variant X3;transcript_id=XR_004933625.1;extra_copy_number=0
CM058246.1	Liftoff	exon	129428630	129428770	.	+	.	ID=exon-XR_004933625.1-2;Parent=rna-XR_004933625.1;Dbxref=GeneID:74043,GenBank:XR_004933625.1,MGI:MGI:1921293;gbkey=misc_RNA;gene=Pex26;product=peroxisomal biogenesis factor 26%2C transcript variant X3;transcript_id=XR_004933625.1;extra_copy_number=0
CM058246.1	Liftoff	exon	129433021	129433167	.	+	.	ID=exon-XR_004933625.1-3;Parent=rna-XR_004933625.1;Dbxref=GeneID:74043,GenBank:XR_004933625.1,MGI:MGI:1921293;gbkey=misc_RNA;gene=Pex26;product=peroxisomal biogenesis factor 26%2C transcript variant X3;transcript_id=XR_004933625.1;extra_copy_number=0
CM058246.1	Liftoff	exon	129436432	129436667	.	+	.	ID=exon-XR_004933625.1-4;Parent=rna-XR_004933625.1;Dbxref=GeneID:74043,GenBank:XR_004933625.1,MGI:MGI:1921293;gbkey=misc_RNA;gene=Pex26;product=peroxisomal biogenesis factor 26%2C transcript variant X3;transcript_id=XR_004933625.1;extra_copy_number=0
CM058246.1	Liftoff	exon	129440802	129440826	.	+	.	ID=exon-XR_004933625.1-5;Parent=rna-XR_004933625.1;Dbxref=GeneID:74043,GenBank:XR_004933625.1,MGI:MGI:1921293;gbkey=misc_RNA;gene=Pex26;product=peroxisomal biogenesis factor 26%2C transcript variant X3;transcript_id=XR_004933625.1;extra_copy_number=0
CM058246.1	Liftoff	transcript	129426587	129441761	.	+	.	ID=rna-NR_130903.1;Parent=gene-Pex26;Dbxref=GeneID:74043,GenBank:NR_130903.1,MGI:MGI:1921293;Name=NR_130903.1;gbkey=misc_RNA;gene=Pex26;product=peroxisomal biogenesis factor 26%2C transcript variant 4;transcript_id=NR_130903.1;extra_copy_number=0
CM058246.1	Liftoff	exon	129426587	129427402	.	+	.	ID=exon-NR_130903.1-1;Parent=rna-NR_130903.1;Dbxref=GeneID:74043,GenBank:NR_130903.1,MGI:MGI:1921293;gbkey=misc_RNA;gene=Pex26;product=peroxisomal biogenesis factor 26%2C transcript variant 4;transcript_id=NR_130903.1;extra_copy_number=0
CM058246.1	Liftoff	exon	129428630	129428770	.	+	.	ID=exon-NR_130903.1-2;Parent=rna-NR_130903.1;Dbxref=GeneID:74043,GenBank:NR_130903.1,MGI:MGI:1921293;gbkey=misc_RNA;gene=Pex26;product=peroxisomal biogenesis factor 26%2C transcript variant 4;transcript_id=NR_130903.1;extra_copy_number=0
CM058246.1	Liftoff	exon	129430179	129430486	.	+	.	ID=exon-NR_130903.1-3;Parent=rna-NR_130903.1;Dbxref=GeneID:74043,GenBank:NR_130903.1,MGI:MGI:1921293;gbkey=misc_RNA;gene=Pex26;product=peroxisomal biogenesis factor 26%2C transcript variant 4;transcript_id=NR_130903.1;extra_copy_number=0
CM058246.1	Liftoff	exon	129433021	129433167	.	+	.	ID=exon-NR_130903.1-4;Parent=rna-NR_130903.1;Dbxref=GeneID:74043,GenBank:NR_130903.1,MGI:MGI:1921293;gbkey=misc_RNA;gene=Pex26;product=peroxisomal biogenesis factor 26%2C transcript variant 4;transcript_id=NR_130903.1;extra_copy_number=0
CM058246.1	Liftoff	exon	129436432	129436667	.	+	.	ID=exon-NR_130903.1-5;Parent=rna-NR_130903.1;Dbxref=GeneID:74043,GenBank:NR_130903.1,MGI:MGI:1921293;gbkey=misc_RNA;gene=Pex26;product=peroxisomal biogenesis factor 26%2C transcript variant 4;transcript_id=NR_130903.1;extra_copy_number=0
CM058246.1	Liftoff	exon	129440802	129440934	.	+	.	ID=exon-NR_130903.1-6;Parent=rna-NR_130903.1;Dbxref=GeneID:74043,GenBank:NR_130903.1,MGI:MGI:1921293;gbkey=misc_RNA;gene=Pex26;product=peroxisomal biogenesis factor 26%2C transcript variant 4;transcript_id=NR_130903.1;extra_copy_number=0
CM058246.1	Liftoff	exon	129441552	129441761	.	+	.	ID=exon-NR_130903.1-7;Parent=rna-NR_130903.1;Dbxref=GeneID:74043,GenBank:NR_130903.1,MGI:MGI:1921293;gbkey=misc_RNA;gene=Pex26;product=peroxisomal biogenesis factor 26%2C transcript variant 4;transcript_id=NR_130903.1;extra_copy_number=0
CM058246.1	Liftoff	gene	129443477	129447702	.	+	.	ID=gene-Gm38651;Dbxref=GeneID:102643040,MGI:MGI:5621536;Name=Gm38651;description=predicted gene%2C 38651;gbkey=Gene;gene=Gm38651;gene_biotype=lncRNA;coverage=1.0;sequence_ID=1.0;extra_copy_number=0;copy_num_ID=gene-Gm38651_0
CM058246.1	Liftoff	lnc_RNA	129443477	129447702	.	+	.	ID=rna-XR_869413.2;Parent=gene-Gm38651;Dbxref=GeneID:102643040,GenBank:XR_869413.2,MGI:MGI:5621536;Name=XR_869413.2;gbkey=ncRNA;gene=Gm38651;model_evidence=Supporting evidence includes similarity to: 12 long SRA reads%2C and 89%25 coverage of the annotated genomic feature by RNAseq alignments%2C including 5 samples with support for all annotated introns;product=predicted gene%2C 38651;transcript_id=XR_869413.2;extra_copy_number=0
CM058246.1	Liftoff	exon	129443477	129445405	.	+	.	ID=exon-XR_869413.2-1;Parent=rna-XR_869413.2;Dbxref=GeneID:102643040,GenBank:XR_869413.2,MGI:MGI:5621536;gbkey=ncRNA;gene=Gm38651;product=predicted gene%2C 38651;transcript_id=XR_869413.2;extra_copy_number=0
CM058246.1	Liftoff	exon	129446927	129447702	.	+	.	ID=exon-XR_869413.2-2;Parent=rna-XR_869413.2;Dbxref=GeneID:102643040,GenBank:XR_869413.2,MGI:MGI:5621536;gbkey=ncRNA;gene=Gm38651;product=predicted gene%2C 38651;transcript_id=XR_869413.2;extra_copy_number=0
CM058246.1	Liftoff	gene	129453631	129475271	.	+	.	ID=gene-Tuba8;Dbxref=GeneID:53857,MGI:MGI:1858225;Name=Tuba8;description=tubulin%2C alpha 8;gbkey=Gene;gene=Tuba8;gene_biotype=protein_coding;coverage=1.0;sequence_ID=0.999;valid_ORFs=2;extra_copy_number=0;copy_num_ID=gene-Tuba8_0
CM058246.1	Liftoff	mRNA	129453631	129475271	.	+	.	ID=rna-XM_036166283.1;Parent=gene-Tuba8;Dbxref=GeneID:53857,GenBank:XM_036166283.1,MGI:MGI:1858225;Name=XM_036166283.1;gbkey=mRNA;gene=Tuba8;model_evidence=Supporting evidence includes similarity to: 2 mRNAs%2C 3 ESTs%2C 8 Proteins%2C 85 long SRA reads%2C and 97%25 coverage of the annotated genomic feature by RNAseq alignments%2C including 8 samples with support for all annotated introns;product=tubulin%2C alpha 8%2C transcript variant X1;transcript_id=XM_036166283.1;matches_ref_protein=True;valid_ORF=True;extra_copy_number=0
CM058246.1	Liftoff	exon	129453631	129453800	.	+	.	ID=exon-XM_036166283.1-1;Parent=rna-XM_036166283.1;Dbxref=GeneID:53857,GenBank:XM_036166283.1,MGI:MGI:1858225;gbkey=mRNA;gene=Tuba8;product=tubulin%2C alpha 8%2C transcript variant X1;transcript_id=XM_036166283.1;extra_copy_number=0
CM058246.1	Liftoff	exon	129463308	129463530	.	+	.	ID=exon-XM_036166283.1-2;Parent=rna-XM_036166283.1;Dbxref=GeneID:53857,GenBank:XM_036166283.1,MGI:MGI:1858225;gbkey=mRNA;gene=Tuba8;product=tubulin%2C alpha 8%2C transcript variant X1;transcript_id=XM_036166283.1;extra_copy_number=0
CM058246.1	Liftoff	exon	129464225	129464373	.	+	.	ID=exon-XM_036166283.1-3;Parent=rna-XM_036166283.1;Dbxref=GeneID:53857,GenBank:XM_036166283.1,MGI:MGI:1858225;gbkey=mRNA;gene=Tuba8;product=tubulin%2C alpha 8%2C transcript variant X1;transcript_id=XM_036166283.1;extra_copy_number=0
CM058246.1	Liftoff	exon	129465658	129466338	.	+	.	ID=exon-XM_036166283.1-4;Parent=rna-XM_036166283.1;Dbxref=GeneID:53857,GenBank:XM_036166283.1,MGI:MGI:1858225;gbkey=mRNA;gene=Tuba8;product=tubulin%2C alpha 8%2C transcript variant X1;transcript_id=XM_036166283.1;extra_copy_number=0
CM058246.1	Liftoff	exon	129468710	129475271	.	+	.	ID=exon-XM_036166283.1-5;Parent=rna-XM_036166283.1;Dbxref=GeneID:53857,GenBank:XM_036166283.1,MGI:MGI:1858225;gbkey=mRNA;gene=Tuba8;product=tubulin%2C alpha 8%2C transcript variant X1;transcript_id=XM_036166283.1;extra_copy_number=0
CM058246.1	Liftoff	CDS	129463503	129463530	.	+	.	ID=cds-XP_036022176.1;Parent=rna-XM_036166283.1;Dbxref=GeneID:53857,GenBank:XP_036022176.1,MGI:MGI:1858225;Name=XP_036022176.1;gbkey=CDS;gene=Tuba8;product=tubulin alpha-8 chain isoform X1;protein_id=XP_036022176.1;extra_copy_number=0
CM058246.1	Liftoff	CDS	129464225	129464373	.	+	.	ID=cds-XP_036022176.1;Parent=rna-XM_036166283.1;Dbxref=GeneID:53857,GenBank:XP_036022176.1,MGI:MGI:1858225;Name=XP_036022176.1;gbkey=CDS;gene=Tuba8;product=tubulin alpha-8 chain isoform X1;protein_id=XP_036022176.1;extra_copy_number=0
CM058246.1	Liftoff	CDS	129465658	129466338	.	+	.	ID=cds-XP_036022176.1;Parent=rna-XM_036166283.1;Dbxref=GeneID:53857,GenBank:XP_036022176.1,MGI:MGI:1858225;Name=XP_036022176.1;gbkey=CDS;gene=Tuba8;product=tubulin alpha-8 chain isoform X1;protein_id=XP_036022176.1;extra_copy_number=0
CM058246.1	Liftoff	CDS	129468710	129469003	.	+	.	ID=cds-XP_036022176.1;Parent=rna-XM_036166283.1;Dbxref=GeneID:53857,GenBank:XP_036022176.1,MGI:MGI:1858225;Name=XP_036022176.1;gbkey=CDS;gene=Tuba8;product=tubulin alpha-8 chain isoform X1;protein_id=XP_036022176.1;extra_copy_number=0
CM058246.1	Liftoff	mRNA	129453658	129469022	.	+	.	ID=rna-NM_017379.2;Parent=gene-Tuba8;Dbxref=GeneID:53857,GenBank:NM_017379.2,MGI:MGI:1858225;Name=NM_017379.2;gbkey=mRNA;gene=Tuba8;product=tubulin%2C alpha 8;tag=RefSeq Select;transcript_id=NM_017379.2;matches_ref_protein=True;valid_ORF=True;extra_copy_number=0
CM058246.1	Liftoff	exon	129453658	129453760	.	+	.	ID=exon-NM_017379.2-1;Parent=rna-NM_017379.2;Dbxref=GeneID:53857,GenBank:NM_017379.2,MGI:MGI:1858225;gbkey=mRNA;gene=Tuba8;product=tubulin%2C alpha 8;tag=RefSeq Select;transcript_id=NM_017379.2;extra_copy_number=0
CM058246.1	Liftoff	exon	129463308	129463530	.	+	.	ID=exon-NM_017379.2-2;Parent=rna-NM_017379.2;Dbxref=GeneID:53857,GenBank:NM_017379.2,MGI:MGI:1858225;gbkey=mRNA;gene=Tuba8;product=tubulin%2C alpha 8;tag=RefSeq Select;transcript_id=NM_017379.2;extra_copy_number=0
CM058246.1	Liftoff	exon	129464225	129464373	.	+	.	ID=exon-NM_017379.2-3;Parent=rna-NM_017379.2;Dbxref=GeneID:53857,GenBank:NM_017379.2,MGI:MGI:1858225;gbkey=mRNA;gene=Tuba8;product=tubulin%2C alpha 8;tag=RefSeq Select;transcript_id=NM_017379.2;extra_copy_number=0
CM058246.1	Liftoff	exon	129465658	129466338	.	+	.	ID=exon-NM_017379.2-4;Parent=rna-NM_017379.2;Dbxref=GeneID:53857,GenBank:NM_017379.2,MGI:MGI:1858225;gbkey=mRNA;gene=Tuba8;product=tubulin%2C alpha 8;tag=RefSeq Select;transcript_id=NM_017379.2;extra_copy_number=0
CM058246.1	Liftoff	exon	129468710	129469022	.	+	.	ID=exon-NM_017379.2-5;Parent=rna-NM_017379.2;Dbxref=GeneID:53857,GenBank:NM_017379.2,MGI:MGI:1858225;gbkey=mRNA;gene=Tuba8;product=tubulin%2C alpha 8;tag=RefSeq Select;transcript_id=NM_017379.2;extra_copy_number=0
CM058246.1	Liftoff	CDS	129453758	129453760	.	+	.	ID=cds-NP_059075.1;Parent=rna-NM_017379.2;Dbxref=CCDS:CCDS39615.1,GeneID:53857,GenBank:NP_059075.1,MGI:MGI:1858225;Name=NP_059075.1;gbkey=CDS;gene=Tuba8;product=tubulin alpha-8 chain;protein_id=NP_059075.1;tag=RefSeq Select;extra_copy_number=0
CM058246.1	Liftoff	CDS	129463308	129463530	.	+	.	ID=cds-NP_059075.1;Parent=rna-NM_017379.2;Dbxref=CCDS:CCDS39615.1,GeneID:53857,GenBank:NP_059075.1,MGI:MGI:1858225;Name=NP_059075.1;gbkey=CDS;gene=Tuba8;product=tubulin alpha-8 chain;protein_id=NP_059075.1;tag=RefSeq Select;extra_copy_number=0
CM058246.1	Liftoff	CDS	129464225	129464373	.	+	.	ID=cds-NP_059075.1;Parent=rna-NM_017379.2;Dbxref=CCDS:CCDS39615.1,GeneID:53857,GenBank:NP_059075.1,MGI:MGI:1858225;Name=NP_059075.1;gbkey=CDS;gene=Tuba8;product=tubulin alpha-8 chain;protein_id=NP_059075.1;tag=RefSeq Select;extra_copy_number=0
CM058246.1	Liftoff	CDS	129465658	129466338	.	+	.	ID=cds-NP_059075.1;Parent=rna-NM_017379.2;Dbxref=CCDS:CCDS39615.1,GeneID:53857,GenBank:NP_059075.1,MGI:MGI:1858225;Name=NP_059075.1;gbkey=CDS;gene=Tuba8;product=tubulin alpha-8 chain;protein_id=NP_059075.1;tag=RefSeq Select;extra_copy_number=0
CM058246.1	Liftoff	CDS	129468710	129469003	.	+	.	ID=cds-NP_059075.1;Parent=rna-NM_017379.2;Dbxref=CCDS:CCDS39615.1,GeneID:53857,GenBank:NP_059075.1,MGI:MGI:1858225;Name=NP_059075.1;gbkey=CDS;gene=Tuba8;product=tubulin alpha-8 chain;protein_id=NP_059075.1;tag=RefSeq Select;extra_copy_number=0
CM058246.1	Liftoff	match	129460802	129461286	.	+	.	ID=93f38bd3-dc6b-458e-921b-c00bc9a16b80;Target=NG_151241.1 1 485 +;assembly_bases_aln=485;assembly_bases_seq=485;bit_score=903.651;blast_aligner=1;blast_score=485;common_component=0;e_value=0;filter_score=0;for_remapping=2;gap_count=0;hsp_percent_coverage=100;matchable_bases=485;matched_bases=485;num_ident=485;num_mismatch=0;pct_coverage=100;pct_coverage_hiqual=100;pct_identity_gap=100;pct_identity_gapopen_only=100;pct_identity_ungap=100;rank=1;weighted_identity=1;coverage=1.0;sequence_ID=1.0;extra_copy_number=0;copy_num_ID=93f38bd3-dc6b-458e-921b-c00bc9a16b80_0
CM058246.1	Liftoff	enhancer	129460902	129461186	.	.	.	ID=id-GeneID:128925553;Dbxref=GeneID:128925553;Note=cis-regulatory module chr6:121167996-121168280 (MGSCv37/mm9 assembly coordinates);experiment=EXISTENCE:reporter gene assay evidence [ECO:0000049][PMID:25872643];function=activates a minimal SCP1 promoter by CapStarr-seq with weak activity in NIH3T3 fibroblasts {active_cell/tissue: NIH3T3};gbkey=regulatory;regulatory_class=enhancer;coverage=1.0;sequence_ID=1.0;extra_copy_number=0;copy_num_ID=id-GeneID:128925553_0
CM058246.1	Liftoff	biological_region	129460902	129461186	.	+	.	ID=id-GeneID:128925553-2;Dbxref=GeneID:128925553;Name=biological region;gbkey=Region;standard_name=CapStarr-seq enhancer MGSCv37_chr6:121167996-121168280;coverage=1.0;sequence_ID=1.0;extra_copy_number=0;copy_num_ID=id-GeneID:128925553-2_0
CM058246.1	Liftoff	match	129468937	129469444	.	+	.	ID=ea9b6bca-c3d4-4fa1-b403-9796a788eb26;Target=NG_151242.1 1 508 +;assembly_bases_aln=508;assembly_bases_seq=508;bit_score=946.456;blast_aligner=1;blast_score=508;common_component=0;e_value=0;filter_score=0;for_remapping=2;gap_count=0;hsp_percent_coverage=100;matchable_bases=508;matched_bases=508;num_ident=508;num_mismatch=0;pct_coverage=100;pct_coverage_hiqual=100;pct_identity_gap=100;pct_identity_gapopen_only=100;pct_identity_ungap=100;rank=1;weighted_identity=1;coverage=1.0;sequence_ID=1.0;extra_copy_number=0;copy_num_ID=ea9b6bca-c3d4-4fa1-b403-9796a788eb26_0
CM058246.1	Liftoff	enhancer	129469037	129469344	.	.	.	ID=id-GeneID:128925554;Dbxref=GeneID:128925554;Note=cis-regulatory module chr6:121176131-121176438 (MGSCv37/mm9 assembly coordinates);experiment=EXISTENCE:reporter gene assay evidence [ECO:0000049][PMID:25872643];function=activates a minimal SCP1 promoter by CapStarr-seq with weak activity in P5424 T cells and NIH3T3 fibroblasts {active_cell/tissue: P5424 T cell | NIH3T3};gbkey=regulatory;regulatory_class=enhancer;coverage=1.0;sequence_ID=1.0;extra_copy_number=0;copy_num_ID=id-GeneID:128925554_0
CM058246.1	Liftoff	biological_region	129469037	129469344	.	+	.	ID=id-GeneID:128925554-2;Dbxref=GeneID:128925554;Name=biological region;gbkey=Region;standard_name=CapStarr-seq enhancer MGSCv37_chr6:121176131-121176438;coverage=1.0;sequence_ID=1.0;extra_copy_number=0;copy_num_ID=id-GeneID:128925554-2_0
CM058246.1	Liftoff	match	129486095	129486548	.	+	.	ID=752c2270-f805-4d71-9761-ee2b2007785b;Target=NG_151243.1 1 454 +;assembly_bases_aln=454;assembly_bases_seq=454;bit_score=845.958;blast_aligner=1;blast_score=454;common_component=0;e_value=0;filter_score=0;for_remapping=2;gap_count=0;hsp_percent_coverage=100;matchable_bases=454;matched_bases=454;num_ident=454;num_mismatch=0;pct_coverage=100;pct_coverage_hiqual=100;pct_identity_gap=100;pct_identity_gapopen_only=100;pct_identity_ungap=100;rank=1;weighted_identity=1;coverage=1.0;sequence_ID=1.0;extra_copy_number=0;copy_num_ID=752c2270-f805-4d71-9761-ee2b2007785b_0
CM058246.1	Liftoff	enhancer	129486195	129486448	.	.	.	ID=id-GeneID:128925555;Dbxref=GeneID:128925555;Note=cis-regulatory module chr6:121193284-121193537 (MGSCv37/mm9 assembly coordinates);experiment=EXISTENCE:reporter gene assay evidence [ECO:0000049][PMID:25872643];function=activates a minimal SCP1 promoter by CapStarr-seq with weak activity in NIH3T3 fibroblasts {active_cell/tissue: NIH3T3};gbkey=regulatory;regulatory_class=enhancer;coverage=1.0;sequence_ID=1.0;extra_copy_number=0;copy_num_ID=id-GeneID:128925555_0
CM058246.1	Liftoff	biological_region	129486195	129486448	.	+	.	ID=id-GeneID:128925555-2;Dbxref=GeneID:128925555;Name=biological region;gbkey=Region;standard_name=CapStarr-seq enhancer MGSCv37_chr6:121193284-121193537;coverage=1.0;sequence_ID=1.0;extra_copy_number=0;copy_num_ID=id-GeneID:128925555-2_0
CM058246.1	Liftoff	gene	129488839	129513880	.	+	.	ID=gene-Usp18;Dbxref=GeneID:24110,MGI:MGI:1344364;Name=Usp18;description=ubiquitin specific peptidase 18;gbkey=Gene;gene=Usp18;gene_biotype=protein_coding;gene_synonym=1110058H21Rik,Ubp15,UBP43;coverage=1.0;sequence_ID=1.0;valid_ORFs=1;extra_copy_number=0;copy_num_ID=gene-Usp18_0
CM058246.1	Liftoff	mRNA	129488839	129513880	.	+	.	ID=rna-NM_011909.2;Parent=gene-Usp18;Dbxref=GeneID:24110,GenBank:NM_011909.2,MGI:MGI:1344364;Name=NM_011909.2;gbkey=mRNA;gene=Usp18;product=ubiquitin specific peptidase 18;tag=RefSeq Select;transcript_id=NM_011909.2;matches_ref_protein=True;valid_ORF=True;extra_copy_number=0
CM058246.1	Liftoff	exon	129488839	129488995	.	+	.	ID=exon-NM_011909.2-1;Parent=rna-NM_011909.2;Dbxref=GeneID:24110,GenBank:NM_011909.2,MGI:MGI:1344364;gbkey=mRNA;gene=Usp18;product=ubiquitin specific peptidase 18;tag=RefSeq Select;transcript_id=NM_011909.2;extra_copy_number=0
CM058246.1	Liftoff	exon	129495254	129495508	.	+	.	ID=exon-NM_011909.2-2;Parent=rna-NM_011909.2;Dbxref=GeneID:24110,GenBank:NM_011909.2,MGI:MGI:1344364;gbkey=mRNA;gene=Usp18;product=ubiquitin specific peptidase 18;tag=RefSeq Select;transcript_id=NM_011909.2;extra_copy_number=0
CM058246.1	Liftoff	exon	129496717	129496813	.	+	.	ID=exon-NM_011909.2-3;Parent=rna-NM_011909.2;Dbxref=GeneID:24110,GenBank:NM_011909.2,MGI:MGI:1344364;gbkey=mRNA;gene=Usp18;product=ubiquitin specific peptidase 18;tag=RefSeq Select;transcript_id=NM_011909.2;extra_copy_number=0
CM058246.1	Liftoff	exon	129498219	129498364	.	+	.	ID=exon-NM_011909.2-4;Parent=rna-NM_011909.2;Dbxref=GeneID:24110,GenBank:NM_011909.2,MGI:MGI:1344364;gbkey=mRNA;gene=Usp18;product=ubiquitin specific peptidase 18;tag=RefSeq Select;transcript_id=NM_011909.2;extra_copy_number=0
CM058246.1	Liftoff	exon	129504012	129504091	.	+	.	ID=exon-NM_011909.2-5;Parent=rna-NM_011909.2;Dbxref=GeneID:24110,GenBank:NM_011909.2,MGI:MGI:1344364;gbkey=mRNA;gene=Usp18;product=ubiquitin specific peptidase 18;tag=RefSeq Select;transcript_id=NM_011909.2;extra_copy_number=0
CM058246.1	Liftoff	exon	129504324	129504470	.	+	.	ID=exon-NM_011909.2-6;Parent=rna-NM_011909.2;Dbxref=GeneID:24110,GenBank:NM_011909.2,MGI:MGI:1344364;gbkey=mRNA;gene=Usp18;product=ubiquitin specific peptidase 18;tag=RefSeq Select;transcript_id=NM_011909.2;extra_copy_number=0
CM058246.1	Liftoff	exon	129505059	129505151	.	+	.	ID=exon-NM_011909.2-7;Parent=rna-NM_011909.2;Dbxref=GeneID:24110,GenBank:NM_011909.2,MGI:MGI:1344364;gbkey=mRNA;gene=Usp18;product=ubiquitin specific peptidase 18;tag=RefSeq Select;transcript_id=NM_011909.2;extra_copy_number=0
CM058246.1	Liftoff	exon	129505616	129505783	.	+	.	ID=exon-NM_011909.2-8;Parent=rna-NM_011909.2;Dbxref=GeneID:24110,GenBank:NM_011909.2,MGI:MGI:1344364;gbkey=mRNA;gene=Usp18;product=ubiquitin specific peptidase 18;tag=RefSeq Select;transcript_id=NM_011909.2;extra_copy_number=0
CM058246.1	Liftoff	exon	129511503	129511634	.	+	.	ID=exon-NM_011909.2-9;Parent=rna-NM_011909.2;Dbxref=GeneID:24110,GenBank:NM_011909.2,MGI:MGI:1344364;gbkey=mRNA;gene=Usp18;product=ubiquitin specific peptidase 18;tag=RefSeq Select;transcript_id=NM_011909.2;extra_copy_number=0
CM058246.1	Liftoff	exon	129512055	129512104	.	+	.	ID=exon-NM_011909.2-10;Parent=rna-NM_011909.2;Dbxref=GeneID:24110,GenBank:NM_011909.2,MGI:MGI:1344364;gbkey=mRNA;gene=Usp18;product=ubiquitin specific peptidase 18;tag=RefSeq Select;transcript_id=NM_011909.2;extra_copy_number=0
CM058246.1	Liftoff	exon	129513435	129513880	.	+	.	ID=exon-NM_011909.2-11;Parent=rna-NM_011909.2;Dbxref=GeneID:24110,GenBank:NM_011909.2,MGI:MGI:1344364;gbkey=mRNA;gene=Usp18;product=ubiquitin specific peptidase 18;tag=RefSeq Select;transcript_id=NM_011909.2;extra_copy_number=0
CM058246.1	Liftoff	CDS	129495361	129495508	.	+	.	ID=cds-NP_036039.2;Parent=rna-NM_011909.2;Dbxref=CCDS:CCDS20489.1,GeneID:24110,GenBank:NP_036039.2,MGI:MGI:1344364;Name=NP_036039.2;gbkey=CDS;gene=Usp18;product=ubl carboxyl-terminal hydrolase 18;protein_id=NP_036039.2;tag=RefSeq Select;extra_copy_number=0
CM058246.1	Liftoff	CDS	129496717	129496813	.	+	.	ID=cds-NP_036039.2;Parent=rna-NM_011909.2;Dbxref=CCDS:CCDS20489.1,GeneID:24110,GenBank:NP_036039.2,MGI:MGI:1344364;Name=NP_036039.2;gbkey=CDS;gene=Usp18;product=ubl carboxyl-terminal hydrolase 18;protein_id=NP_036039.2;tag=RefSeq Select;extra_copy_number=0
CM058246.1	Liftoff	CDS	129498219	129498364	.	+	.	ID=cds-NP_036039.2;Parent=rna-NM_011909.2;Dbxref=CCDS:CCDS20489.1,GeneID:24110,GenBank:NP_036039.2,MGI:MGI:1344364;Name=NP_036039.2;gbkey=CDS;gene=Usp18;product=ubl carboxyl-terminal hydrolase 18;protein_id=NP_036039.2;tag=RefSeq Select;extra_copy_number=0
CM058246.1	Liftoff	CDS	129504012	129504091	.	+	.	ID=cds-NP_036039.2;Parent=rna-NM_011909.2;Dbxref=CCDS:CCDS20489.1,GeneID:24110,GenBank:NP_036039.2,MGI:MGI:1344364;Name=NP_036039.2;gbkey=CDS;gene=Usp18;product=ubl carboxyl-terminal hydrolase 18;protein_id=NP_036039.2;tag=RefSeq Select;extra_copy_number=0
CM058246.1	Liftoff	CDS	129504324	129504470	.	+	.	ID=cds-NP_036039.2;Parent=rna-NM_011909.2;Dbxref=CCDS:CCDS20489.1,GeneID:24110,GenBank:NP_036039.2,MGI:MGI:1344364;Name=NP_036039.2;gbkey=CDS;gene=Usp18;product=ubl carboxyl-terminal hydrolase 18;protein_id=NP_036039.2;tag=RefSeq Select;extra_copy_number=0
CM058246.1	Liftoff	CDS	129505059	129505151	.	+	.	ID=cds-NP_036039.2;Parent=rna-NM_011909.2;Dbxref=CCDS:CCDS20489.1,GeneID:24110,GenBank:NP_036039.2,MGI:MGI:1344364;Name=NP_036039.2;gbkey=CDS;gene=Usp18;product=ubl carboxyl-terminal hydrolase 18;protein_id=NP_036039.2;tag=RefSeq Select;extra_copy_number=0
CM058246.1	Liftoff	CDS	129505616	129505783	.	+	.	ID=cds-NP_036039.2;Parent=rna-NM_011909.2;Dbxref=CCDS:CCDS20489.1,GeneID:24110,GenBank:NP_036039.2,MGI:MGI:1344364;Name=NP_036039.2;gbkey=CDS;gene=Usp18;product=ubl carboxyl-terminal hydrolase 18;protein_id=NP_036039.2;tag=RefSeq Select;extra_copy_number=0
CM058246.1	Liftoff	CDS	129511503	129511634	.	+	.	ID=cds-NP_036039.2;Parent=rna-NM_011909.2;Dbxref=CCDS:CCDS20489.1,GeneID:24110,GenBank:NP_036039.2,MGI:MGI:1344364;Name=NP_036039.2;gbkey=CDS;gene=Usp18;product=ubl carboxyl-terminal hydrolase 18;protein_id=NP_036039.2;tag=RefSeq Select;extra_copy_number=0
CM058246.1	Liftoff	CDS	129512055	129512104	.	+	.	ID=cds-NP_036039.2;Parent=rna-NM_011909.2;Dbxref=CCDS:CCDS20489.1,GeneID:24110,GenBank:NP_036039.2,MGI:MGI:1344364;Name=NP_036039.2;gbkey=CDS;gene=Usp18;product=ubl carboxyl-terminal hydrolase 18;protein_id=NP_036039.2;tag=RefSeq Select;extra_copy_number=0
CM058246.1	Liftoff	CDS	129513435	129513480	.	+	.	ID=cds-NP_036039.2;Parent=rna-NM_011909.2;Dbxref=CCDS:CCDS20489.1,GeneID:24110,GenBank:NP_036039.2,MGI:MGI:1344364;Name=NP_036039.2;gbkey=CDS;gene=Usp18;product=ubl carboxyl-terminal hydrolase 18;protein_id=NP_036039.2;tag=RefSeq Select;extra_copy_number=0
CM058246.1	Liftoff	gene	129492574	129515684	.	-	.	ID=gene-Gm44148;Dbxref=GeneID:115490371,MGI:MGI:5690540;Name=Gm44148;description=predicted gene%2C 44148;gbkey=Gene;gene=Gm44148;gene_biotype=lncRNA;coverage=1.0;sequence_ID=1.0;extra_copy_number=0;copy_num_ID=gene-Gm44148_0
CM058246.1	Liftoff	lnc_RNA	129492574	129515684	.	-	.	ID=rna-NR_176400.1;Parent=gene-Gm44148;Dbxref=GeneID:115490371,GenBank:NR_176400.1,MGI:MGI:5690540;Name=NR_176400.1;gbkey=ncRNA;gene=Gm44148;product=predicted gene%2C 44148%2C transcript variant 2;transcript_id=NR_176400.1;extra_copy_number=0
CM058246.1	Liftoff	exon	129492574	129492784	.	-	.	ID=exon-NR_176400.1-3;Parent=rna-NR_176400.1;Dbxref=GeneID:115490371,GenBank:NR_176400.1,MGI:MGI:5690540;gbkey=ncRNA;gene=Gm44148;product=predicted gene%2C 44148%2C transcript variant 2;transcript_id=NR_176400.1;extra_copy_number=0
CM058246.1	Liftoff	exon	129497930	129498342	.	-	.	ID=exon-NR_176400.1-2;Parent=rna-NR_176400.1;Dbxref=GeneID:115490371,GenBank:NR_176400.1,MGI:MGI:5690540;gbkey=ncRNA;gene=Gm44148;product=predicted gene%2C 44148%2C transcript variant 2;transcript_id=NR_176400.1;extra_copy_number=0
CM058246.1	Liftoff	exon	129515518	129515684	.	-	.	ID=exon-NR_176400.1-1;Parent=rna-NR_176400.1;Dbxref=GeneID:115490371,GenBank:NR_176400.1,MGI:MGI:5690540;gbkey=ncRNA;gene=Gm44148;product=predicted gene%2C 44148%2C transcript variant 2;transcript_id=NR_176400.1;extra_copy_number=0
CM058246.1	Liftoff	lnc_RNA	129498130	129515684	.	-	.	ID=rna-NR_176399.1;Parent=gene-Gm44148;Dbxref=GeneID:115490371,GenBank:NR_176399.1,MGI:MGI:5690540;Name=NR_176399.1;gbkey=ncRNA;gene=Gm44148;product=predicted gene%2C 44148%2C transcript variant 1;transcript_id=NR_176399.1;extra_copy_number=0
CM058246.1	Liftoff	exon	129498130	129498342	.	-	.	ID=exon-NR_176399.1-2;Parent=rna-NR_176399.1;Dbxref=GeneID:115490371,GenBank:NR_176399.1,MGI:MGI:5690540;gbkey=ncRNA;gene=Gm44148;product=predicted gene%2C 44148%2C transcript variant 1;transcript_id=NR_176399.1;extra_copy_number=0
CM058246.1	Liftoff	exon	129515518	129515684	.	-	.	ID=exon-NR_176399.1-1;Parent=rna-NR_176399.1;Dbxref=GeneID:115490371,GenBank:NR_176399.1,MGI:MGI:5690540;gbkey=ncRNA;gene=Gm44148;product=predicted gene%2C 44148%2C transcript variant 1;transcript_id=NR_176399.1;extra_copy_number=0
CM058246.1	Liftoff	match	129515128	129515511	.	+	.	ID=d511c1df-dfe7-4744-8ffa-d8a724375ceb;Target=NG_151244.1 1 384 +;assembly_bases_aln=384;assembly_bases_seq=384;bit_score=715.683;blast_aligner=1;blast_score=384;common_component=0;e_value=0;filter_score=0;for_remapping=2;gap_count=0;hsp_percent_coverage=100;matchable_bases=384;matched_bases=384;num_ident=384;num_mismatch=0;pct_coverage=100;pct_coverage_hiqual=100;pct_identity_gap=100;pct_identity_gapopen_only=100;pct_identity_ungap=100;rank=1;weighted_identity=1;coverage=1.0;sequence_ID=1.0;extra_copy_number=0;copy_num_ID=d511c1df-dfe7-4744-8ffa-d8a724375ceb_0
CM058246.1	Liftoff	enhancer	129515228	129515411	.	.	.	ID=id-GeneID:128925556;Dbxref=GeneID:128925556;Note=cis-regulatory module chr6:121222283-121222466 (MGSCv37/mm9 assembly coordinates);experiment=EXISTENCE:reporter gene assay evidence [ECO:0000049][PMID:25872643];function=activates a minimal SCP1 promoter by CapStarr-seq with weak activity in NIH3T3 fibroblasts {active_cell/tissue: NIH3T3};gbkey=regulatory;regulatory_class=enhancer;coverage=1.0;sequence_ID=1.0;extra_copy_number=0;copy_num_ID=id-GeneID:128925556_0
CM058246.1	Liftoff	biological_region	129515228	129515411	.	+	.	ID=id-GeneID:128925556-2;Dbxref=GeneID:128925556;Name=biological region;gbkey=Region;standard_name=CapStarr-seq enhancer MGSCv37_chr6:121222283-121222466;coverage=1.0;sequence_ID=1.0;extra_copy_number=0;copy_num_ID=id-GeneID:128925556-2_0
CM058246.1	Liftoff	gene	129543252	129580687	.	+	.	ID=gene-Slc6a13;Dbxref=GeneID:14412,MGI:MGI:95629;Name=Slc6a13;description=solute carrier family 6 (neurotransmitter transporter%2C GABA)%2C member 13;gbkey=Gene;gene=Slc6a13;gene_biotype=protein_coding;gene_synonym=Gabt3,Gat2,GAT3;coverage=1.0;sequence_ID=1.0;valid_ORFs=7;extra_copy_number=0;copy_num_ID=gene-Slc6a13_0
CM058246.1	Liftoff	mRNA	129543252	129580687	.	+	.	ID=rna-NM_001409769.1;Parent=gene-Slc6a13;Dbxref=GeneID:14412,GenBank:NM_001409769.1,MGI:MGI:95629;Name=NM_001409769.1;gbkey=mRNA;gene=Slc6a13;product=solute carrier family 6 (neurotransmitter transporter%2C GABA)%2C member 13%2C transcript variant 4;transcript_id=NM_001409769.1;matches_ref_protein=True;valid_ORF=True;extra_copy_number=0
CM058246.1	Liftoff	exon	129543252	129543293	.	+	.	ID=exon-NM_001409769.1-1;Parent=rna-NM_001409769.1;Dbxref=GeneID:14412,GenBank:NM_001409769.1,MGI:MGI:95629;gbkey=mRNA;gene=Slc6a13;product=solute carrier family 6 (neurotransmitter transporter%2C GABA)%2C member 13%2C transcript variant 4;transcript_id=NM_001409769.1;extra_copy_number=0
CM058246.1	Liftoff	exon	129545661	129545867	.	+	.	ID=exon-NM_001409769.1-2;Parent=rna-NM_001409769.1;Dbxref=GeneID:14412,GenBank:NM_001409769.1,MGI:MGI:95629;gbkey=mRNA;gene=Slc6a13;product=solute carrier family 6 (neurotransmitter transporter%2C GABA)%2C member 13%2C transcript variant 4;transcript_id=NM_001409769.1;extra_copy_number=0
CM058246.1	Liftoff	exon	129561206	129561340	.	+	.	ID=exon-NM_001409769.1-3;Parent=rna-NM_001409769.1;Dbxref=GeneID:14412,GenBank:NM_001409769.1,MGI:MGI:95629;gbkey=mRNA;gene=Slc6a13;product=solute carrier family 6 (neurotransmitter transporter%2C GABA)%2C member 13%2C transcript variant 4;transcript_id=NM_001409769.1;extra_copy_number=0
CM058246.1	Liftoff	exon	129564527	129564667	.	+	.	ID=exon-NM_001409769.1-4;Parent=rna-NM_001409769.1;Dbxref=GeneID:14412,GenBank:NM_001409769.1,MGI:MGI:95629;gbkey=mRNA;gene=Slc6a13;product=solute carrier family 6 (neurotransmitter transporter%2C GABA)%2C member 13%2C transcript variant 4;transcript_id=NM_001409769.1;extra_copy_number=0
CM058246.1	Liftoff	exon	129567229	129567313	.	+	.	ID=exon-NM_001409769.1-5;Parent=rna-NM_001409769.1;Dbxref=GeneID:14412,GenBank:NM_001409769.1,MGI:MGI:95629;gbkey=mRNA;gene=Slc6a13;product=solute carrier family 6 (neurotransmitter transporter%2C GABA)%2C member 13%2C transcript variant 4;transcript_id=NM_001409769.1;extra_copy_number=0
CM058246.1	Liftoff	exon	129567988	129568120	.	+	.	ID=exon-NM_001409769.1-6;Parent=rna-NM_001409769.1;Dbxref=GeneID:14412,GenBank:NM_001409769.1,MGI:MGI:95629;gbkey=mRNA;gene=Slc6a13;product=solute carrier family 6 (neurotransmitter transporter%2C GABA)%2C member 13%2C transcript variant 4;transcript_id=NM_001409769.1;extra_copy_number=0
CM058246.1	Liftoff	exon	129569078	129569212	.	+	.	ID=exon-NM_001409769.1-7;Parent=rna-NM_001409769.1;Dbxref=GeneID:14412,GenBank:NM_001409769.1,MGI:MGI:95629;gbkey=mRNA;gene=Slc6a13;product=solute carrier family 6 (neurotransmitter transporter%2C GABA)%2C member 13%2C transcript variant 4;transcript_id=NM_001409769.1;extra_copy_number=0
CM058246.1	Liftoff	exon	129575329	129575432	.	+	.	ID=exon-NM_001409769.1-8;Parent=rna-NM_001409769.1;Dbxref=GeneID:14412,GenBank:NM_001409769.1,MGI:MGI:95629;gbkey=mRNA;gene=Slc6a13;product=solute carrier family 6 (neurotransmitter transporter%2C GABA)%2C member 13%2C transcript variant 4;transcript_id=NM_001409769.1;extra_copy_number=0
CM058246.1	Liftoff	exon	129576285	129576409	.	+	.	ID=exon-NM_001409769.1-9;Parent=rna-NM_001409769.1;Dbxref=GeneID:14412,GenBank:NM_001409769.1,MGI:MGI:95629;gbkey=mRNA;gene=Slc6a13;product=solute carrier family 6 (neurotransmitter transporter%2C GABA)%2C member 13%2C transcript variant 4;transcript_id=NM_001409769.1;extra_copy_number=0
CM058246.1	Liftoff	exon	129577413	129577525	.	+	.	ID=exon-NM_001409769.1-10;Parent=rna-NM_001409769.1;Dbxref=GeneID:14412,GenBank:NM_001409769.1,MGI:MGI:95629;gbkey=mRNA;gene=Slc6a13;product=solute carrier family 6 (neurotransmitter transporter%2C GABA)%2C member 13%2C transcript variant 4;transcript_id=NM_001409769.1;extra_copy_number=0
CM058246.1	Liftoff	exon	129577805	129577942	.	+	.	ID=exon-NM_001409769.1-11;Parent=rna-NM_001409769.1;Dbxref=GeneID:14412,GenBank:NM_001409769.1,MGI:MGI:95629;gbkey=mRNA;gene=Slc6a13;product=solute carrier family 6 (neurotransmitter transporter%2C GABA)%2C member 13%2C transcript variant 4;transcript_id=NM_001409769.1;extra_copy_number=0
CM058246.1	Liftoff	exon	129578586	129578688	.	+	.	ID=exon-NM_001409769.1-12;Parent=rna-NM_001409769.1;Dbxref=GeneID:14412,GenBank:NM_001409769.1,MGI:MGI:95629;gbkey=mRNA;gene=Slc6a13;product=solute carrier family 6 (neurotransmitter transporter%2C GABA)%2C member 13%2C transcript variant 4;transcript_id=NM_001409769.1;extra_copy_number=0
CM058246.1	Liftoff	exon	129579006	129579125	.	+	.	ID=exon-NM_001409769.1-13;Parent=rna-NM_001409769.1;Dbxref=GeneID:14412,GenBank:NM_001409769.1,MGI:MGI:95629;gbkey=mRNA;gene=Slc6a13;product=solute carrier family 6 (neurotransmitter transporter%2C GABA)%2C member 13%2C transcript variant 4;transcript_id=NM_001409769.1;extra_copy_number=0
CM058246.1	Liftoff	exon	129579781	129579951	.	+	.	ID=exon-NM_001409769.1-14;Parent=rna-NM_001409769.1;Dbxref=GeneID:14412,GenBank:NM_001409769.1,MGI:MGI:95629;gbkey=mRNA;gene=Slc6a13;product=solute carrier family 6 (neurotransmitter transporter%2C GABA)%2C member 13%2C transcript variant 4;transcript_id=NM_001409769.1;extra_copy_number=0
CM058246.1	Liftoff	exon	129580260	129580687	.	+	.	ID=exon-NM_001409769.1-15;Parent=rna-NM_001409769.1;Dbxref=GeneID:14412,GenBank:NM_001409769.1,MGI:MGI:95629;gbkey=mRNA;gene=Slc6a13;product=solute carrier family 6 (neurotransmitter transporter%2C GABA)%2C member 13%2C transcript variant 4;transcript_id=NM_001409769.1;extra_copy_number=0
CM058246.1	Liftoff	CDS	129545666	129545867	.	+	.	ID=cds-NP_001396698.1;Parent=rna-NM_001409769.1;Dbxref=GeneID:14412,GenBank:NP_001396698.1,MGI:MGI:95629;Name=NP_001396698.1;Note=isoform c is encoded by transcript variant 4;gbkey=CDS;gene=Slc6a13;product=sodium- and chloride-dependent GABA transporter 2 isoform c;protein_id=NP_001396698.1;extra_copy_number=0
CM058246.1	Liftoff	CDS	129561206	129561340	.	+	.	ID=cds-NP_001396698.1;Parent=rna-NM_001409769.1;Dbxref=GeneID:14412,GenBank:NP_001396698.1,MGI:MGI:95629;Name=NP_001396698.1;Note=isoform c is encoded by transcript variant 4;gbkey=CDS;gene=Slc6a13;product=sodium- and chloride-dependent GABA transporter 2 isoform c;protein_id=NP_001396698.1;extra_copy_number=0
CM058246.1	Liftoff	CDS	129564527	129564667	.	+	.	ID=cds-NP_001396698.1;Parent=rna-NM_001409769.1;Dbxref=GeneID:14412,GenBank:NP_001396698.1,MGI:MGI:95629;Name=NP_001396698.1;Note=isoform c is encoded by transcript variant 4;gbkey=CDS;gene=Slc6a13;product=sodium- and chloride-dependent GABA transporter 2 isoform c;protein_id=NP_001396698.1;extra_copy_number=0
CM058246.1	Liftoff	CDS	129567229	129567313	.	+	.	ID=cds-NP_001396698.1;Parent=rna-NM_001409769.1;Dbxref=GeneID:14412,GenBank:NP_001396698.1,MGI:MGI:95629;Name=NP_001396698.1;Note=isoform c is encoded by transcript variant 4;gbkey=CDS;gene=Slc6a13;product=sodium- and chloride-dependent GABA transporter 2 isoform c;protein_id=NP_001396698.1;extra_copy_number=0
CM058246.1	Liftoff	CDS	129567988	129568120	.	+	.	ID=cds-NP_001396698.1;Parent=rna-NM_001409769.1;Dbxref=GeneID:14412,GenBank:NP_001396698.1,MGI:MGI:95629;Name=NP_001396698.1;Note=isoform c is encoded by transcript variant 4;gbkey=CDS;gene=Slc6a13;product=sodium- and chloride-dependent GABA transporter 2 isoform c;protein_id=NP_001396698.1;extra_copy_number=0
CM058246.1	Liftoff	CDS	129569078	129569212	.	+	.	ID=cds-NP_001396698.1;Parent=rna-NM_001409769.1;Dbxref=GeneID:14412,GenBank:NP_001396698.1,MGI:MGI:95629;Name=NP_001396698.1;Note=isoform c is encoded by transcript variant 4;gbkey=CDS;gene=Slc6a13;product=sodium- and chloride-dependent GABA transporter 2 isoform c;protein_id=NP_001396698.1;extra_copy_number=0
CM058246.1	Liftoff	CDS	129575329	129575432	.	+	.	ID=cds-NP_001396698.1;Parent=rna-NM_001409769.1;Dbxref=GeneID:14412,GenBank:NP_001396698.1,MGI:MGI:95629;Name=NP_001396698.1;Note=isoform c is encoded by transcript variant 4;gbkey=CDS;gene=Slc6a13;product=sodium- and chloride-dependent GABA transporter 2 isoform c;protein_id=NP_001396698.1;extra_copy_number=0
CM058246.1	Liftoff	CDS	129576285	129576409	.	+	.	ID=cds-NP_001396698.1;Parent=rna-NM_001409769.1;Dbxref=GeneID:14412,GenBank:NP_001396698.1,MGI:MGI:95629;Name=NP_001396698.1;Note=isoform c is encoded by transcript variant 4;gbkey=CDS;gene=Slc6a13;product=sodium- and chloride-dependent GABA transporter 2 isoform c;protein_id=NP_001396698.1;extra_copy_number=0
CM058246.1	Liftoff	CDS	129577413	129577525	.	+	.	ID=cds-NP_001396698.1;Parent=rna-NM_001409769.1;Dbxref=GeneID:14412,GenBank:NP_001396698.1,MGI:MGI:95629;Name=NP_001396698.1;Note=isoform c is encoded by transcript variant 4;gbkey=CDS;gene=Slc6a13;product=sodium- and chloride-dependent GABA transporter 2 isoform c;protein_id=NP_001396698.1;extra_copy_number=0
CM058246.1	Liftoff	CDS	129577805	129577942	.	+	.	ID=cds-NP_001396698.1;Parent=rna-NM_001409769.1;Dbxref=GeneID:14412,GenBank:NP_001396698.1,MGI:MGI:95629;Name=NP_001396698.1;Note=isoform c is encoded by transcript variant 4;gbkey=CDS;gene=Slc6a13;product=sodium- and chloride-dependent GABA transporter 2 isoform c;protein_id=NP_001396698.1;extra_copy_number=0
CM058246.1	Liftoff	CDS	129578586	129578688	.	+	.	ID=cds-NP_001396698.1;Parent=rna-NM_001409769.1;Dbxref=GeneID:14412,GenBank:NP_001396698.1,MGI:MGI:95629;Name=NP_001396698.1;Note=isoform c is encoded by transcript variant 4;gbkey=CDS;gene=Slc6a13;product=sodium- and chloride-dependent GABA transporter 2 isoform c;protein_id=NP_001396698.1;extra_copy_number=0
CM058246.1	Liftoff	CDS	129579006	129579125	.	+	.	ID=cds-NP_001396698.1;Parent=rna-NM_001409769.1;Dbxref=GeneID:14412,GenBank:NP_001396698.1,MGI:MGI:95629;Name=NP_001396698.1;Note=isoform c is encoded by transcript variant 4;gbkey=CDS;gene=Slc6a13;product=sodium- and chloride-dependent GABA transporter 2 isoform c;protein_id=NP_001396698.1;extra_copy_number=0
CM058246.1	Liftoff	CDS	129579781	129579951	.	+	.	ID=cds-NP_001396698.1;Parent=rna-NM_001409769.1;Dbxref=GeneID:14412,GenBank:NP_001396698.1,MGI:MGI:95629;Name=NP_001396698.1;Note=isoform c is encoded by transcript variant 4;gbkey=CDS;gene=Slc6a13;product=sodium- and chloride-dependent GABA transporter 2 isoform c;protein_id=NP_001396698.1;extra_copy_number=0
CM058246.1	Liftoff	CDS	129580260	129580288	.	+	.	ID=cds-NP_001396698.1;Parent=rna-NM_001409769.1;Dbxref=GeneID:14412,GenBank:NP_001396698.1,MGI:MGI:95629;Name=NP_001396698.1;Note=isoform c is encoded by transcript variant 4;gbkey=CDS;gene=Slc6a13;product=sodium- and chloride-dependent GABA transporter 2 isoform c;protein_id=NP_001396698.1;extra_copy_number=0
CM058246.1	Liftoff	mRNA	129543252	129546260	.	+	.	ID=rna-NM_001409772.1;Parent=gene-Slc6a13;Dbxref=GeneID:14412,GenBank:NM_001409772.1,MGI:MGI:95629;Name=NM_001409772.1;gbkey=mRNA;gene=Slc6a13;product=solute carrier family 6 (neurotransmitter transporter%2C GABA)%2C member 13%2C transcript variant 5;transcript_id=NM_001409772.1;matches_ref_protein=True;valid_ORF=True;extra_copy_number=0
CM058246.1	Liftoff	exon	129543252	129543293	.	+	.	ID=exon-NM_001409772.1-1;Parent=rna-NM_001409772.1;Dbxref=GeneID:14412,GenBank:NM_001409772.1,MGI:MGI:95629;gbkey=mRNA;gene=Slc6a13;product=solute carrier family 6 (neurotransmitter transporter%2C GABA)%2C member 13%2C transcript variant 5;transcript_id=NM_001409772.1;extra_copy_number=0
CM058246.1	Liftoff	exon	129545661	129546260	.	+	.	ID=exon-NM_001409772.1-2;Parent=rna-NM_001409772.1;Dbxref=GeneID:14412,GenBank:NM_001409772.1,MGI:MGI:95629;gbkey=mRNA;gene=Slc6a13;product=solute carrier family 6 (neurotransmitter transporter%2C GABA)%2C member 13%2C transcript variant 5;transcript_id=NM_001409772.1;extra_copy_number=0
CM058246.1	Liftoff	CDS	129545666	129545953	.	+	.	ID=cds-NP_001396701.1;Parent=rna-NM_001409772.1;Dbxref=GeneID:14412,GenBank:NP_001396701.1,MGI:MGI:95629;Name=NP_001396701.1;Note=isoform d is encoded by transcript variant 5;gbkey=CDS;gene=Slc6a13;product=sodium- and chloride-dependent GABA transporter 2 isoform d;protein_id=NP_001396701.1;extra_copy_number=0
CM058246.1	Liftoff	mRNA	129543252	129580687	.	+	.	ID=rna-NM_144512.3;Parent=gene-Slc6a13;Dbxref=GeneID:14412,GenBank:NM_144512.3,MGI:MGI:95629;Name=NM_144512.3;gbkey=mRNA;gene=Slc6a13;product=solute carrier family 6 (neurotransmitter transporter%2C GABA)%2C member 13%2C transcript variant 2;tag=RefSeq Select;transcript_id=NM_144512.3;matches_ref_protein=True;valid_ORF=True;extra_copy_number=0
CM058246.1	Liftoff	exon	129543252	129543293	.	+	.	ID=exon-NM_144512.3-1;Parent=rna-NM_144512.3;Dbxref=GeneID:14412,GenBank:NM_144512.3,MGI:MGI:95629;gbkey=mRNA;gene=Slc6a13;product=solute carrier family 6 (neurotransmitter transporter%2C GABA)%2C member 13%2C transcript variant 2;tag=RefSeq Select;transcript_id=NM_144512.3;extra_copy_number=0
CM058246.1	Liftoff	exon	129545661	129545867	.	+	.	ID=exon-NM_144512.3-2;Parent=rna-NM_144512.3;Dbxref=GeneID:14412,GenBank:NM_144512.3,MGI:MGI:95629;gbkey=mRNA;gene=Slc6a13;product=solute carrier family 6 (neurotransmitter transporter%2C GABA)%2C member 13%2C transcript variant 2;tag=RefSeq Select;transcript_id=NM_144512.3;extra_copy_number=0
CM058246.1	Liftoff	exon	129561206	129561340	.	+	.	ID=exon-NM_144512.3-3;Parent=rna-NM_144512.3;Dbxref=GeneID:14412,GenBank:NM_144512.3,MGI:MGI:95629;gbkey=mRNA;gene=Slc6a13;product=solute carrier family 6 (neurotransmitter transporter%2C GABA)%2C member 13%2C transcript variant 2;tag=RefSeq Select;transcript_id=NM_144512.3;extra_copy_number=0
CM058246.1	Liftoff	exon	129564527	129564667	.	+	.	ID=exon-NM_144512.3-4;Parent=rna-NM_144512.3;Dbxref=GeneID:14412,GenBank:NM_144512.3,MGI:MGI:95629;gbkey=mRNA;gene=Slc6a13;product=solute carrier family 6 (neurotransmitter transporter%2C GABA)%2C member 13%2C transcript variant 2;tag=RefSeq Select;transcript_id=NM_144512.3;extra_copy_number=0
CM058246.1	Liftoff	exon	129567229	129567313	.	+	.	ID=exon-NM_144512.3-5;Parent=rna-NM_144512.3;Dbxref=GeneID:14412,GenBank:NM_144512.3,MGI:MGI:95629;gbkey=mRNA;gene=Slc6a13;product=solute carrier family 6 (neurotransmitter transporter%2C GABA)%2C member 13%2C transcript variant 2;tag=RefSeq Select;transcript_id=NM_144512.3;extra_copy_number=0
CM058246.1	Liftoff	exon	129567988	129568120	.	+	.	ID=exon-NM_144512.3-6;Parent=rna-NM_144512.3;Dbxref=GeneID:14412,GenBank:NM_144512.3,MGI:MGI:95629;gbkey=mRNA;gene=Slc6a13;product=solute carrier family 6 (neurotransmitter transporter%2C GABA)%2C member 13%2C transcript variant 2;tag=RefSeq Select;transcript_id=NM_144512.3;extra_copy_number=0
CM058246.1	Liftoff	exon	129569078	129569212	.	+	.	ID=exon-NM_144512.3-7;Parent=rna-NM_144512.3;Dbxref=GeneID:14412,GenBank:NM_144512.3,MGI:MGI:95629;gbkey=mRNA;gene=Slc6a13;product=solute carrier family 6 (neurotransmitter transporter%2C GABA)%2C member 13%2C transcript variant 2;tag=RefSeq Select;transcript_id=NM_144512.3;extra_copy_number=0
CM058246.1	Liftoff	exon	129575329	129575432	.	+	.	ID=exon-NM_144512.3-8;Parent=rna-NM_144512.3;Dbxref=GeneID:14412,GenBank:NM_144512.3,MGI:MGI:95629;gbkey=mRNA;gene=Slc6a13;product=solute carrier family 6 (neurotransmitter transporter%2C GABA)%2C member 13%2C transcript variant 2;tag=RefSeq Select;transcript_id=NM_144512.3;extra_copy_number=0
CM058246.1	Liftoff	exon	129576285	129576409	.	+	.	ID=exon-NM_144512.3-9;Parent=rna-NM_144512.3;Dbxref=GeneID:14412,GenBank:NM_144512.3,MGI:MGI:95629;gbkey=mRNA;gene=Slc6a13;product=solute carrier family 6 (neurotransmitter transporter%2C GABA)%2C member 13%2C transcript variant 2;tag=RefSeq Select;transcript_id=NM_144512.3;extra_copy_number=0
CM058246.1	Liftoff	exon	129577413	129577525	.	+	.	ID=exon-NM_144512.3-10;Parent=rna-NM_144512.3;Dbxref=GeneID:14412,GenBank:NM_144512.3,MGI:MGI:95629;gbkey=mRNA;gene=Slc6a13;product=solute carrier family 6 (neurotransmitter transporter%2C GABA)%2C member 13%2C transcript variant 2;tag=RefSeq Select;transcript_id=NM_144512.3;extra_copy_number=0
CM058246.1	Liftoff	exon	129577805	129577942	.	+	.	ID=exon-NM_144512.3-11;Parent=rna-NM_144512.3;Dbxref=GeneID:14412,GenBank:NM_144512.3,MGI:MGI:95629;gbkey=mRNA;gene=Slc6a13;product=solute carrier family 6 (neurotransmitter transporter%2C GABA)%2C member 13%2C transcript variant 2;tag=RefSeq Select;transcript_id=NM_144512.3;extra_copy_number=0
CM058246.1	Liftoff	exon	129578586	129578688	.	+	.	ID=exon-NM_144512.3-12;Parent=rna-NM_144512.3;Dbxref=GeneID:14412,GenBank:NM_144512.3,MGI:MGI:95629;gbkey=mRNA;gene=Slc6a13;product=solute carrier family 6 (neurotransmitter transporter%2C GABA)%2C member 13%2C transcript variant 2;tag=RefSeq Select;transcript_id=NM_144512.3;extra_copy_number=0
CM058246.1	Liftoff	exon	129579006	129579106	.	+	.	ID=exon-NM_144512.3-13;Parent=rna-NM_144512.3;Dbxref=GeneID:14412,GenBank:NM_144512.3,MGI:MGI:95629;gbkey=mRNA;gene=Slc6a13;product=solute carrier family 6 (neurotransmitter transporter%2C GABA)%2C member 13%2C transcript variant 2;tag=RefSeq Select;transcript_id=NM_144512.3;extra_copy_number=0
CM058246.1	Liftoff	exon	129579781	129579951	.	+	.	ID=exon-NM_144512.3-14;Parent=rna-NM_144512.3;Dbxref=GeneID:14412,GenBank:NM_144512.3,MGI:MGI:95629;gbkey=mRNA;gene=Slc6a13;product=solute carrier family 6 (neurotransmitter transporter%2C GABA)%2C member 13%2C transcript variant 2;tag=RefSeq Select;transcript_id=NM_144512.3;extra_copy_number=0
CM058246.1	Liftoff	exon	129580260	129580687	.	+	.	ID=exon-NM_144512.3-15;Parent=rna-NM_144512.3;Dbxref=GeneID:14412,GenBank:NM_144512.3,MGI:MGI:95629;gbkey=mRNA;gene=Slc6a13;product=solute carrier family 6 (neurotransmitter transporter%2C GABA)%2C member 13%2C transcript variant 2;tag=RefSeq Select;transcript_id=NM_144512.3;extra_copy_number=0
CM058246.1	Liftoff	CDS	129545666	129545867	.	+	.	ID=cds-NP_653095.1;Parent=rna-NM_144512.3;Dbxref=CCDS:CCDS20490.1,GeneID:14412,GenBank:NP_653095.1,MGI:MGI:95629;Name=NP_653095.1;Note=isoform a is encoded by transcript variant 2;gbkey=CDS;gene=Slc6a13;product=sodium- and chloride-dependent GABA transporter 2 isoform a;protein_id=NP_653095.1;tag=RefSeq Select;extra_copy_number=0
CM058246.1	Liftoff	CDS	129561206	129561340	.	+	.	ID=cds-NP_653095.1;Parent=rna-NM_144512.3;Dbxref=CCDS:CCDS20490.1,GeneID:14412,GenBank:NP_653095.1,MGI:MGI:95629;Name=NP_653095.1;Note=isoform a is encoded by transcript variant 2;gbkey=CDS;gene=Slc6a13;product=sodium- and chloride-dependent GABA transporter 2 isoform a;protein_id=NP_653095.1;tag=RefSeq Select;extra_copy_number=0
CM058246.1	Liftoff	CDS	129564527	129564667	.	+	.	ID=cds-NP_653095.1;Parent=rna-NM_144512.3;Dbxref=CCDS:CCDS20490.1,GeneID:14412,GenBank:NP_653095.1,MGI:MGI:95629;Name=NP_653095.1;Note=isoform a is encoded by transcript variant 2;gbkey=CDS;gene=Slc6a13;product=sodium- and chloride-dependent GABA transporter 2 isoform a;protein_id=NP_653095.1;tag=RefSeq Select;extra_copy_number=0
CM058246.1	Liftoff	CDS	129567229	129567313	.	+	.	ID=cds-NP_653095.1;Parent=rna-NM_144512.3;Dbxref=CCDS:CCDS20490.1,GeneID:14412,GenBank:NP_653095.1,MGI:MGI:95629;Name=NP_653095.1;Note=isoform a is encoded by transcript variant 2;gbkey=CDS;gene=Slc6a13;product=sodium- and chloride-dependent GABA transporter 2 isoform a;protein_id=NP_653095.1;tag=RefSeq Select;extra_copy_number=0
CM058246.1	Liftoff	CDS	129567988	129568120	.	+	.	ID=cds-NP_653095.1;Parent=rna-NM_144512.3;Dbxref=CCDS:CCDS20490.1,GeneID:14412,GenBank:NP_653095.1,MGI:MGI:95629;Name=NP_653095.1;Note=isoform a is encoded by transcript variant 2;gbkey=CDS;gene=Slc6a13;product=sodium- and chloride-dependent GABA transporter 2 isoform a;protein_id=NP_653095.1;tag=RefSeq Select;extra_copy_number=0
CM058246.1	Liftoff	CDS	129569078	129569212	.	+	.	ID=cds-NP_653095.1;Parent=rna-NM_144512.3;Dbxref=CCDS:CCDS20490.1,GeneID:14412,GenBank:NP_653095.1,MGI:MGI:95629;Name=NP_653095.1;Note=isoform a is encoded by transcript variant 2;gbkey=CDS;gene=Slc6a13;product=sodium- and chloride-dependent GABA transporter 2 isoform a;protein_id=NP_653095.1;tag=RefSeq Select;extra_copy_number=0
CM058246.1	Liftoff	CDS	129575329	129575432	.	+	.	ID=cds-NP_653095.1;Parent=rna-NM_144512.3;Dbxref=CCDS:CCDS20490.1,GeneID:14412,GenBank:NP_653095.1,MGI:MGI:95629;Name=NP_653095.1;Note=isoform a is encoded by transcript variant 2;gbkey=CDS;gene=Slc6a13;product=sodium- and chloride-dependent GABA transporter 2 isoform a;protein_id=NP_653095.1;tag=RefSeq Select;extra_copy_number=0
CM058246.1	Liftoff	CDS	129576285	129576409	.	+	.	ID=cds-NP_653095.1;Parent=rna-NM_144512.3;Dbxref=CCDS:CCDS20490.1,GeneID:14412,GenBank:NP_653095.1,MGI:MGI:95629;Name=NP_653095.1;Note=isoform a is encoded by transcript variant 2;gbkey=CDS;gene=Slc6a13;product=sodium- and chloride-dependent GABA transporter 2 isoform a;protein_id=NP_653095.1;tag=RefSeq Select;extra_copy_number=0
CM058246.1	Liftoff	CDS	129577413	129577525	.	+	.	ID=cds-NP_653095.1;Parent=rna-NM_144512.3;Dbxref=CCDS:CCDS20490.1,GeneID:14412,GenBank:NP_653095.1,MGI:MGI:95629;Name=NP_653095.1;Note=isoform a is encoded by transcript variant 2;gbkey=CDS;gene=Slc6a13;product=sodium- and chloride-dependent GABA transporter 2 isoform a;protein_id=NP_653095.1;tag=RefSeq Select;extra_copy_number=0
CM058246.1	Liftoff	CDS	129577805	129577942	.	+	.	ID=cds-NP_653095.1;Parent=rna-NM_144512.3;Dbxref=CCDS:CCDS20490.1,GeneID:14412,GenBank:NP_653095.1,MGI:MGI:95629;Name=NP_653095.1;Note=isoform a is encoded by transcript variant 2;gbkey=CDS;gene=Slc6a13;product=sodium- and chloride-dependent GABA transporter 2 isoform a;protein_id=NP_653095.1;tag=RefSeq Select;extra_copy_number=0
CM058246.1	Liftoff	CDS	129578586	129578688	.	+	.	ID=cds-NP_653095.1;Parent=rna-NM_144512.3;Dbxref=CCDS:CCDS20490.1,GeneID:14412,GenBank:NP_653095.1,MGI:MGI:95629;Name=NP_653095.1;Note=isoform a is encoded by transcript variant 2;gbkey=CDS;gene=Slc6a13;product=sodium- and chloride-dependent GABA transporter 2 isoform a;protein_id=NP_653095.1;tag=RefSeq Select;extra_copy_number=0
CM058246.1	Liftoff	CDS	129579006	129579106	.	+	.	ID=cds-NP_653095.1;Parent=rna-NM_144512.3;Dbxref=CCDS:CCDS20490.1,GeneID:14412,GenBank:NP_653095.1,MGI:MGI:95629;Name=NP_653095.1;Note=isoform a is encoded by transcript variant 2;gbkey=CDS;gene=Slc6a13;product=sodium- and chloride-dependent GABA transporter 2 isoform a;protein_id=NP_653095.1;tag=RefSeq Select;extra_copy_number=0
CM058246.1	Liftoff	CDS	129579781	129579951	.	+	.	ID=cds-NP_653095.1;Parent=rna-NM_144512.3;Dbxref=CCDS:CCDS20490.1,GeneID:14412,GenBank:NP_653095.1,MGI:MGI:95629;Name=NP_653095.1;Note=isoform a is encoded by transcript variant 2;gbkey=CDS;gene=Slc6a13;product=sodium- and chloride-dependent GABA transporter 2 isoform a;protein_id=NP_653095.1;tag=RefSeq Select;extra_copy_number=0
CM058246.1	Liftoff	CDS	129580260	129580382	.	+	.	ID=cds-NP_653095.1;Parent=rna-NM_144512.3;Dbxref=CCDS:CCDS20490.1,GeneID:14412,GenBank:NP_653095.1,MGI:MGI:95629;Name=NP_653095.1;Note=isoform a is encoded by transcript variant 2;gbkey=CDS;gene=Slc6a13;product=sodium- and chloride-dependent GABA transporter 2 isoform a;protein_id=NP_653095.1;tag=RefSeq Select;extra_copy_number=0
CM058246.1	Liftoff	mRNA	129543704	129580687	.	+	.	ID=rna-NM_001379107.1;Parent=gene-Slc6a13;Dbxref=GeneID:14412,GenBank:NM_001379107.1,MGI:MGI:95629;Name=NM_001379107.1;gbkey=mRNA;gene=Slc6a13;product=solute carrier family 6 (neurotransmitter transporter%2C GABA)%2C member 13%2C transcript variant 1;transcript_id=NM_001379107.1;matches_ref_protein=True;valid_ORF=True;extra_copy_number=0
CM058246.1	Liftoff	exon	129543704	129543877	.	+	.	ID=exon-NM_001379107.1-1;Parent=rna-NM_001379107.1;Dbxref=GeneID:14412,GenBank:NM_001379107.1,MGI:MGI:95629;gbkey=mRNA;gene=Slc6a13;product=solute carrier family 6 (neurotransmitter transporter%2C GABA)%2C member 13%2C transcript variant 1;transcript_id=NM_001379107.1;extra_copy_number=0
CM058246.1	Liftoff	exon	129545661	129545867	.	+	.	ID=exon-NM_001379107.1-2;Parent=rna-NM_001379107.1;Dbxref=GeneID:14412,GenBank:NM_001379107.1,MGI:MGI:95629;gbkey=mRNA;gene=Slc6a13;product=solute carrier family 6 (neurotransmitter transporter%2C GABA)%2C member 13%2C transcript variant 1;transcript_id=NM_001379107.1;extra_copy_number=0
CM058246.1	Liftoff	exon	129561206	129561340	.	+	.	ID=exon-NM_001379107.1-3;Parent=rna-NM_001379107.1;Dbxref=GeneID:14412,GenBank:NM_001379107.1,MGI:MGI:95629;gbkey=mRNA;gene=Slc6a13;product=solute carrier family 6 (neurotransmitter transporter%2C GABA)%2C member 13%2C transcript variant 1;transcript_id=NM_001379107.1;extra_copy_number=0
CM058246.1	Liftoff	exon	129564527	129564667	.	+	.	ID=exon-NM_001379107.1-4;Parent=rna-NM_001379107.1;Dbxref=GeneID:14412,GenBank:NM_001379107.1,MGI:MGI:95629;gbkey=mRNA;gene=Slc6a13;product=solute carrier family 6 (neurotransmitter transporter%2C GABA)%2C member 13%2C transcript variant 1;transcript_id=NM_001379107.1;extra_copy_number=0
CM058246.1	Liftoff	exon	129567229	129567313	.	+	.	ID=exon-NM_001379107.1-5;Parent=rna-NM_001379107.1;Dbxref=GeneID:14412,GenBank:NM_001379107.1,MGI:MGI:95629;gbkey=mRNA;gene=Slc6a13;product=solute carrier family 6 (neurotransmitter transporter%2C GABA)%2C member 13%2C transcript variant 1;transcript_id=NM_001379107.1;extra_copy_number=0
CM058246.1	Liftoff	exon	129567988	129568120	.	+	.	ID=exon-NM_001379107.1-6;Parent=rna-NM_001379107.1;Dbxref=GeneID:14412,GenBank:NM_001379107.1,MGI:MGI:95629;gbkey=mRNA;gene=Slc6a13;product=solute carrier family 6 (neurotransmitter transporter%2C GABA)%2C member 13%2C transcript variant 1;transcript_id=NM_001379107.1;extra_copy_number=0
CM058246.1	Liftoff	exon	129569078	129569212	.	+	.	ID=exon-NM_001379107.1-7;Parent=rna-NM_001379107.1;Dbxref=GeneID:14412,GenBank:NM_001379107.1,MGI:MGI:95629;gbkey=mRNA;gene=Slc6a13;product=solute carrier family 6 (neurotransmitter transporter%2C GABA)%2C member 13%2C transcript variant 1;transcript_id=NM_001379107.1;extra_copy_number=0
CM058246.1	Liftoff	exon	129575329	129575432	.	+	.	ID=exon-NM_001379107.1-8;Parent=rna-NM_001379107.1;Dbxref=GeneID:14412,GenBank:NM_001379107.1,MGI:MGI:95629;gbkey=mRNA;gene=Slc6a13;product=solute carrier family 6 (neurotransmitter transporter%2C GABA)%2C member 13%2C transcript variant 1;transcript_id=NM_001379107.1;extra_copy_number=0
CM058246.1	Liftoff	exon	129576285	129576409	.	+	.	ID=exon-NM_001379107.1-9;Parent=rna-NM_001379107.1;Dbxref=GeneID:14412,GenBank:NM_001379107.1,MGI:MGI:95629;gbkey=mRNA;gene=Slc6a13;product=solute carrier family 6 (neurotransmitter transporter%2C GABA)%2C member 13%2C transcript variant 1;transcript_id=NM_001379107.1;extra_copy_number=0
CM058246.1	Liftoff	exon	129577413	129577525	.	+	.	ID=exon-NM_001379107.1-10;Parent=rna-NM_001379107.1;Dbxref=GeneID:14412,GenBank:NM_001379107.1,MGI:MGI:95629;gbkey=mRNA;gene=Slc6a13;product=solute carrier family 6 (neurotransmitter transporter%2C GABA)%2C member 13%2C transcript variant 1;transcript_id=NM_001379107.1;extra_copy_number=0
CM058246.1	Liftoff	exon	129577805	129577942	.	+	.	ID=exon-NM_001379107.1-11;Parent=rna-NM_001379107.1;Dbxref=GeneID:14412,GenBank:NM_001379107.1,MGI:MGI:95629;gbkey=mRNA;gene=Slc6a13;product=solute carrier family 6 (neurotransmitter transporter%2C GABA)%2C member 13%2C transcript variant 1;transcript_id=NM_001379107.1;extra_copy_number=0
CM058246.1	Liftoff	exon	129578586	129578688	.	+	.	ID=exon-NM_001379107.1-12;Parent=rna-NM_001379107.1;Dbxref=GeneID:14412,GenBank:NM_001379107.1,MGI:MGI:95629;gbkey=mRNA;gene=Slc6a13;product=solute carrier family 6 (neurotransmitter transporter%2C GABA)%2C member 13%2C transcript variant 1;transcript_id=NM_001379107.1;extra_copy_number=0
CM058246.1	Liftoff	exon	129579006	129579106	.	+	.	ID=exon-NM_001379107.1-13;Parent=rna-NM_001379107.1;Dbxref=GeneID:14412,GenBank:NM_001379107.1,MGI:MGI:95629;gbkey=mRNA;gene=Slc6a13;product=solute carrier family 6 (neurotransmitter transporter%2C GABA)%2C member 13%2C transcript variant 1;transcript_id=NM_001379107.1;extra_copy_number=0
CM058246.1	Liftoff	exon	129579781	129579951	.	+	.	ID=exon-NM_001379107.1-14;Parent=rna-NM_001379107.1;Dbxref=GeneID:14412,GenBank:NM_001379107.1,MGI:MGI:95629;gbkey=mRNA;gene=Slc6a13;product=solute carrier family 6 (neurotransmitter transporter%2C GABA)%2C member 13%2C transcript variant 1;transcript_id=NM_001379107.1;extra_copy_number=0
CM058246.1	Liftoff	exon	129580260	129580687	.	+	.	ID=exon-NM_001379107.1-15;Parent=rna-NM_001379107.1;Dbxref=GeneID:14412,GenBank:NM_001379107.1,MGI:MGI:95629;gbkey=mRNA;gene=Slc6a13;product=solute carrier family 6 (neurotransmitter transporter%2C GABA)%2C member 13%2C transcript variant 1;transcript_id=NM_001379107.1;extra_copy_number=0
CM058246.1	Liftoff	CDS	129545666	129545867	.	+	.	ID=cds-NP_001366036.1;Parent=rna-NM_001379107.1;Dbxref=GeneID:14412,GenBank:NP_001366036.1,MGI:MGI:95629;Name=NP_001366036.1;Note=isoform a is encoded by transcript variant 1;gbkey=CDS;gene=Slc6a13;product=sodium- and chloride-dependent GABA transporter 2 isoform a;protein_id=NP_001366036.1;extra_copy_number=0
CM058246.1	Liftoff	CDS	129561206	129561340	.	+	.	ID=cds-NP_001366036.1;Parent=rna-NM_001379107.1;Dbxref=GeneID:14412,GenBank:NP_001366036.1,MGI:MGI:95629;Name=NP_001366036.1;Note=isoform a is encoded by transcript variant 1;gbkey=CDS;gene=Slc6a13;product=sodium- and chloride-dependent GABA transporter 2 isoform a;protein_id=NP_001366036.1;extra_copy_number=0
CM058246.1	Liftoff	CDS	129564527	129564667	.	+	.	ID=cds-NP_001366036.1;Parent=rna-NM_001379107.1;Dbxref=GeneID:14412,GenBank:NP_001366036.1,MGI:MGI:95629;Name=NP_001366036.1;Note=isoform a is encoded by transcript variant 1;gbkey=CDS;gene=Slc6a13;product=sodium- and chloride-dependent GABA transporter 2 isoform a;protein_id=NP_001366036.1;extra_copy_number=0
CM058246.1	Liftoff	CDS	129567229	129567313	.	+	.	ID=cds-NP_001366036.1;Parent=rna-NM_001379107.1;Dbxref=GeneID:14412,GenBank:NP_001366036.1,MGI:MGI:95629;Name=NP_001366036.1;Note=isoform a is encoded by transcript variant 1;gbkey=CDS;gene=Slc6a13;product=sodium- and chloride-dependent GABA transporter 2 isoform a;protein_id=NP_001366036.1;extra_copy_number=0
CM058246.1	Liftoff	CDS	129567988	129568120	.	+	.	ID=cds-NP_001366036.1;Parent=rna-NM_001379107.1;Dbxref=GeneID:14412,GenBank:NP_001366036.1,MGI:MGI:95629;Name=NP_001366036.1;Note=isoform a is encoded by transcript variant 1;gbkey=CDS;gene=Slc6a13;product=sodium- and chloride-dependent GABA transporter 2 isoform a;protein_id=NP_001366036.1;extra_copy_number=0
CM058246.1	Liftoff	CDS	129569078	129569212	.	+	.	ID=cds-NP_001366036.1;Parent=rna-NM_001379107.1;Dbxref=GeneID:14412,GenBank:NP_001366036.1,MGI:MGI:95629;Name=NP_001366036.1;Note=isoform a is encoded by transcript variant 1;gbkey=CDS;gene=Slc6a13;product=sodium- and chloride-dependent GABA transporter 2 isoform a;protein_id=NP_001366036.1;extra_copy_number=0
CM058246.1	Liftoff	CDS	129575329	129575432	.	+	.	ID=cds-NP_001366036.1;Parent=rna-NM_001379107.1;Dbxref=GeneID:14412,GenBank:NP_001366036.1,MGI:MGI:95629;Name=NP_001366036.1;Note=isoform a is encoded by transcript variant 1;gbkey=CDS;gene=Slc6a13;product=sodium- and chloride-dependent GABA transporter 2 isoform a;protein_id=NP_001366036.1;extra_copy_number=0
CM058246.1	Liftoff	CDS	129576285	129576409	.	+	.	ID=cds-NP_001366036.1;Parent=rna-NM_001379107.1;Dbxref=GeneID:14412,GenBank:NP_001366036.1,MGI:MGI:95629;Name=NP_001366036.1;Note=isoform a is encoded by transcript variant 1;gbkey=CDS;gene=Slc6a13;product=sodium- and chloride-dependent GABA transporter 2 isoform a;protein_id=NP_001366036.1;extra_copy_number=0
CM058246.1	Liftoff	CDS	129577413	129577525	.	+	.	ID=cds-NP_001366036.1;Parent=rna-NM_001379107.1;Dbxref=GeneID:14412,GenBank:NP_001366036.1,MGI:MGI:95629;Name=NP_001366036.1;Note=isoform a is encoded by transcript variant 1;gbkey=CDS;gene=Slc6a13;product=sodium- and chloride-dependent GABA transporter 2 isoform a;protein_id=NP_001366036.1;extra_copy_number=0
CM058246.1	Liftoff	CDS	129577805	129577942	.	+	.	ID=cds-NP_001366036.1;Parent=rna-NM_001379107.1;Dbxref=GeneID:14412,GenBank:NP_001366036.1,MGI:MGI:95629;Name=NP_001366036.1;Note=isoform a is encoded by transcript variant 1;gbkey=CDS;gene=Slc6a13;product=sodium- and chloride-dependent GABA transporter 2 isoform a;protein_id=NP_001366036.1;extra_copy_number=0
CM058246.1	Liftoff	CDS	129578586	129578688	.	+	.	ID=cds-NP_001366036.1;Parent=rna-NM_001379107.1;Dbxref=GeneID:14412,GenBank:NP_001366036.1,MGI:MGI:95629;Name=NP_001366036.1;Note=isoform a is encoded by transcript variant 1;gbkey=CDS;gene=Slc6a13;product=sodium- and chloride-dependent GABA transporter 2 isoform a;protein_id=NP_001366036.1;extra_copy_number=0
CM058246.1	Liftoff	CDS	129579006	129579106	.	+	.	ID=cds-NP_001366036.1;Parent=rna-NM_001379107.1;Dbxref=GeneID:14412,GenBank:NP_001366036.1,MGI:MGI:95629;Name=NP_001366036.1;Note=isoform a is encoded by transcript variant 1;gbkey=CDS;gene=Slc6a13;product=sodium- and chloride-dependent GABA transporter 2 isoform a;protein_id=NP_001366036.1;extra_copy_number=0
CM058246.1	Liftoff	CDS	129579781	129579951	.	+	.	ID=cds-NP_001366036.1;Parent=rna-NM_001379107.1;Dbxref=GeneID:14412,GenBank:NP_001366036.1,MGI:MGI:95629;Name=NP_001366036.1;Note=isoform a is encoded by transcript variant 1;gbkey=CDS;gene=Slc6a13;product=sodium- and chloride-dependent GABA transporter 2 isoform a;protein_id=NP_001366036.1;extra_copy_number=0
CM058246.1	Liftoff	CDS	129580260	129580382	.	+	.	ID=cds-NP_001366036.1;Parent=rna-NM_001379107.1;Dbxref=GeneID:14412,GenBank:NP_001366036.1,MGI:MGI:95629;Name=NP_001366036.1;Note=isoform a is encoded by transcript variant 1;gbkey=CDS;gene=Slc6a13;product=sodium- and chloride-dependent GABA transporter 2 isoform a;protein_id=NP_001366036.1;extra_copy_number=0
CM058246.1	Liftoff	mRNA	129543704	129580687	.	+	.	ID=rna-XM_006505538.4;Parent=gene-Slc6a13;Dbxref=GeneID:14412,GenBank:XM_006505538.4,MGI:MGI:95629;Name=XM_006505538.4;gbkey=mRNA;gene=Slc6a13;model_evidence=Supporting evidence includes similarity to: 8 ESTs%2C 3 Proteins%2C 138 long SRA reads%2C and 100%25 coverage of the annotated genomic feature by RNAseq alignments%2C including 7 samples with support for all annotated introns;product=solute carrier family 6 (neurotransmitter transporter%2C GABA)%2C member 13%2C transcript variant X1;transcript_id=XM_006505538.4;matches_ref_protein=True;valid_ORF=True;extra_copy_number=0
CM058246.1	Liftoff	exon	129543704	129543877	.	+	.	ID=exon-XM_006505538.4-1;Parent=rna-XM_006505538.4;Dbxref=GeneID:14412,GenBank:XM_006505538.4,MGI:MGI:95629;gbkey=mRNA;gene=Slc6a13;product=solute carrier family 6 (neurotransmitter transporter%2C GABA)%2C member 13%2C transcript variant X1;transcript_id=XM_006505538.4;extra_copy_number=0
CM058246.1	Liftoff	exon	129545661	129545867	.	+	.	ID=exon-XM_006505538.4-2;Parent=rna-XM_006505538.4;Dbxref=GeneID:14412,GenBank:XM_006505538.4,MGI:MGI:95629;gbkey=mRNA;gene=Slc6a13;product=solute carrier family 6 (neurotransmitter transporter%2C GABA)%2C member 13%2C transcript variant X1;transcript_id=XM_006505538.4;extra_copy_number=0
CM058246.1	Liftoff	exon	129561206	129561340	.	+	.	ID=exon-XM_006505538.4-3;Parent=rna-XM_006505538.4;Dbxref=GeneID:14412,GenBank:XM_006505538.4,MGI:MGI:95629;gbkey=mRNA;gene=Slc6a13;product=solute carrier family 6 (neurotransmitter transporter%2C GABA)%2C member 13%2C transcript variant X1;transcript_id=XM_006505538.4;extra_copy_number=0
CM058246.1	Liftoff	exon	129564527	129564667	.	+	.	ID=exon-XM_006505538.4-4;Parent=rna-XM_006505538.4;Dbxref=GeneID:14412,GenBank:XM_006505538.4,MGI:MGI:95629;gbkey=mRNA;gene=Slc6a13;product=solute carrier family 6 (neurotransmitter transporter%2C GABA)%2C member 13%2C transcript variant X1;transcript_id=XM_006505538.4;extra_copy_number=0
CM058246.1	Liftoff	exon	129567229	129567313	.	+	.	ID=exon-XM_006505538.4-5;Parent=rna-XM_006505538.4;Dbxref=GeneID:14412,GenBank:XM_006505538.4,MGI:MGI:95629;gbkey=mRNA;gene=Slc6a13;product=solute carrier family 6 (neurotransmitter transporter%2C GABA)%2C member 13%2C transcript variant X1;transcript_id=XM_006505538.4;extra_copy_number=0
CM058246.1	Liftoff	exon	129567988	129568120	.	+	.	ID=exon-XM_006505538.4-6;Parent=rna-XM_006505538.4;Dbxref=GeneID:14412,GenBank:XM_006505538.4,MGI:MGI:95629;gbkey=mRNA;gene=Slc6a13;product=solute carrier family 6 (neurotransmitter transporter%2C GABA)%2C member 13%2C transcript variant X1;transcript_id=XM_006505538.4;extra_copy_number=0
CM058246.1	Liftoff	exon	129569078	129569212	.	+	.	ID=exon-XM_006505538.4-7;Parent=rna-XM_006505538.4;Dbxref=GeneID:14412,GenBank:XM_006505538.4,MGI:MGI:95629;gbkey=mRNA;gene=Slc6a13;product=solute carrier family 6 (neurotransmitter transporter%2C GABA)%2C member 13%2C transcript variant X1;transcript_id=XM_006505538.4;extra_copy_number=0
CM058246.1	Liftoff	exon	129575329	129575432	.	+	.	ID=exon-XM_006505538.4-8;Parent=rna-XM_006505538.4;Dbxref=GeneID:14412,GenBank:XM_006505538.4,MGI:MGI:95629;gbkey=mRNA;gene=Slc6a13;product=solute carrier family 6 (neurotransmitter transporter%2C GABA)%2C member 13%2C transcript variant X1;transcript_id=XM_006505538.4;extra_copy_number=0
CM058246.1	Liftoff	exon	129576285	129576409	.	+	.	ID=exon-XM_006505538.4-9;Parent=rna-XM_006505538.4;Dbxref=GeneID:14412,GenBank:XM_006505538.4,MGI:MGI:95629;gbkey=mRNA;gene=Slc6a13;product=solute carrier family 6 (neurotransmitter transporter%2C GABA)%2C member 13%2C transcript variant X1;transcript_id=XM_006505538.4;extra_copy_number=0
CM058246.1	Liftoff	exon	129577413	129577525	.	+	.	ID=exon-XM_006505538.4-10;Parent=rna-XM_006505538.4;Dbxref=GeneID:14412,GenBank:XM_006505538.4,MGI:MGI:95629;gbkey=mRNA;gene=Slc6a13;product=solute carrier family 6 (neurotransmitter transporter%2C GABA)%2C member 13%2C transcript variant X1;transcript_id=XM_006505538.4;extra_copy_number=0
CM058246.1	Liftoff	exon	129577805	129577942	.	+	.	ID=exon-XM_006505538.4-11;Parent=rna-XM_006505538.4;Dbxref=GeneID:14412,GenBank:XM_006505538.4,MGI:MGI:95629;gbkey=mRNA;gene=Slc6a13;product=solute carrier family 6 (neurotransmitter transporter%2C GABA)%2C member 13%2C transcript variant X1;transcript_id=XM_006505538.4;extra_copy_number=0
CM058246.1	Liftoff	exon	129578586	129578688	.	+	.	ID=exon-XM_006505538.4-12;Parent=rna-XM_006505538.4;Dbxref=GeneID:14412,GenBank:XM_006505538.4,MGI:MGI:95629;gbkey=mRNA;gene=Slc6a13;product=solute carrier family 6 (neurotransmitter transporter%2C GABA)%2C member 13%2C transcript variant X1;transcript_id=XM_006505538.4;extra_copy_number=0
CM058246.1	Liftoff	exon	129579006	129579125	.	+	.	ID=exon-XM_006505538.4-13;Parent=rna-XM_006505538.4;Dbxref=GeneID:14412,GenBank:XM_006505538.4,MGI:MGI:95629;gbkey=mRNA;gene=Slc6a13;product=solute carrier family 6 (neurotransmitter transporter%2C GABA)%2C member 13%2C transcript variant X1;transcript_id=XM_006505538.4;extra_copy_number=0
CM058246.1	Liftoff	exon	129579781	129579951	.	+	.	ID=exon-XM_006505538.4-14;Parent=rna-XM_006505538.4;Dbxref=GeneID:14412,GenBank:XM_006505538.4,MGI:MGI:95629;gbkey=mRNA;gene=Slc6a13;product=solute carrier family 6 (neurotransmitter transporter%2C GABA)%2C member 13%2C transcript variant X1;transcript_id=XM_006505538.4;extra_copy_number=0
CM058246.1	Liftoff	exon	129580260	129580687	.	+	.	ID=exon-XM_006505538.4-15;Parent=rna-XM_006505538.4;Dbxref=GeneID:14412,GenBank:XM_006505538.4,MGI:MGI:95629;gbkey=mRNA;gene=Slc6a13;product=solute carrier family 6 (neurotransmitter transporter%2C GABA)%2C member 13%2C transcript variant X1;transcript_id=XM_006505538.4;extra_copy_number=0
CM058246.1	Liftoff	CDS	129543850	129543877	.	+	.	ID=cds-XP_006505601.1;Parent=rna-XM_006505538.4;Dbxref=GeneID:14412,GenBank:XP_006505601.1,MGI:MGI:95629;Name=XP_006505601.1;gbkey=CDS;gene=Slc6a13;product=sodium- and chloride-dependent GABA transporter 2 isoform X1;protein_id=XP_006505601.1;extra_copy_number=0
CM058246.1	Liftoff	CDS	129545661	129545867	.	+	.	ID=cds-XP_006505601.1;Parent=rna-XM_006505538.4;Dbxref=GeneID:14412,GenBank:XP_006505601.1,MGI:MGI:95629;Name=XP_006505601.1;gbkey=CDS;gene=Slc6a13;product=sodium- and chloride-dependent GABA transporter 2 isoform X1;protein_id=XP_006505601.1;extra_copy_number=0
CM058246.1	Liftoff	CDS	129561206	129561340	.	+	.	ID=cds-XP_006505601.1;Parent=rna-XM_006505538.4;Dbxref=GeneID:14412,GenBank:XP_006505601.1,MGI:MGI:95629;Name=XP_006505601.1;gbkey=CDS;gene=Slc6a13;product=sodium- and chloride-dependent GABA transporter 2 isoform X1;protein_id=XP_006505601.1;extra_copy_number=0
CM058246.1	Liftoff	CDS	129564527	129564667	.	+	.	ID=cds-XP_006505601.1;Parent=rna-XM_006505538.4;Dbxref=GeneID:14412,GenBank:XP_006505601.1,MGI:MGI:95629;Name=XP_006505601.1;gbkey=CDS;gene=Slc6a13;product=sodium- and chloride-dependent GABA transporter 2 isoform X1;protein_id=XP_006505601.1;extra_copy_number=0
CM058246.1	Liftoff	CDS	129567229	129567313	.	+	.	ID=cds-XP_006505601.1;Parent=rna-XM_006505538.4;Dbxref=GeneID:14412,GenBank:XP_006505601.1,MGI:MGI:95629;Name=XP_006505601.1;gbkey=CDS;gene=Slc6a13;product=sodium- and chloride-dependent GABA transporter 2 isoform X1;protein_id=XP_006505601.1;extra_copy_number=0
CM058246.1	Liftoff	CDS	129567988	129568120	.	+	.	ID=cds-XP_006505601.1;Parent=rna-XM_006505538.4;Dbxref=GeneID:14412,GenBank:XP_006505601.1,MGI:MGI:95629;Name=XP_006505601.1;gbkey=CDS;gene=Slc6a13;product=sodium- and chloride-dependent GABA transporter 2 isoform X1;protein_id=XP_006505601.1;extra_copy_number=0
CM058246.1	Liftoff	CDS	129569078	129569212	.	+	.	ID=cds-XP_006505601.1;Parent=rna-XM_006505538.4;Dbxref=GeneID:14412,GenBank:XP_006505601.1,MGI:MGI:95629;Name=XP_006505601.1;gbkey=CDS;gene=Slc6a13;product=sodium- and chloride-dependent GABA transporter 2 isoform X1;protein_id=XP_006505601.1;extra_copy_number=0
CM058246.1	Liftoff	CDS	129575329	129575432	.	+	.	ID=cds-XP_006505601.1;Parent=rna-XM_006505538.4;Dbxref=GeneID:14412,GenBank:XP_006505601.1,MGI:MGI:95629;Name=XP_006505601.1;gbkey=CDS;gene=Slc6a13;product=sodium- and chloride-dependent GABA transporter 2 isoform X1;protein_id=XP_006505601.1;extra_copy_number=0
CM058246.1	Liftoff	CDS	129576285	129576409	.	+	.	ID=cds-XP_006505601.1;Parent=rna-XM_006505538.4;Dbxref=GeneID:14412,GenBank:XP_006505601.1,MGI:MGI:95629;Name=XP_006505601.1;gbkey=CDS;gene=Slc6a13;product=sodium- and chloride-dependent GABA transporter 2 isoform X1;protein_id=XP_006505601.1;extra_copy_number=0
CM058246.1	Liftoff	CDS	129577413	129577525	.	+	.	ID=cds-XP_006505601.1;Parent=rna-XM_006505538.4;Dbxref=GeneID:14412,GenBank:XP_006505601.1,MGI:MGI:95629;Name=XP_006505601.1;gbkey=CDS;gene=Slc6a13;product=sodium- and chloride-dependent GABA transporter 2 isoform X1;protein_id=XP_006505601.1;extra_copy_number=0
CM058246.1	Liftoff	CDS	129577805	129577942	.	+	.	ID=cds-XP_006505601.1;Parent=rna-XM_006505538.4;Dbxref=GeneID:14412,GenBank:XP_006505601.1,MGI:MGI:95629;Name=XP_006505601.1;gbkey=CDS;gene=Slc6a13;product=sodium- and chloride-dependent GABA transporter 2 isoform X1;protein_id=XP_006505601.1;extra_copy_number=0
CM058246.1	Liftoff	CDS	129578586	129578688	.	+	.	ID=cds-XP_006505601.1;Parent=rna-XM_006505538.4;Dbxref=GeneID:14412,GenBank:XP_006505601.1,MGI:MGI:95629;Name=XP_006505601.1;gbkey=CDS;gene=Slc6a13;product=sodium- and chloride-dependent GABA transporter 2 isoform X1;protein_id=XP_006505601.1;extra_copy_number=0
CM058246.1	Liftoff	CDS	129579006	129579125	.	+	.	ID=cds-XP_006505601.1;Parent=rna-XM_006505538.4;Dbxref=GeneID:14412,GenBank:XP_006505601.1,MGI:MGI:95629;Name=XP_006505601.1;gbkey=CDS;gene=Slc6a13;product=sodium- and chloride-dependent GABA transporter 2 isoform X1;protein_id=XP_006505601.1;extra_copy_number=0
CM058246.1	Liftoff	CDS	129579781	129579951	.	+	.	ID=cds-XP_006505601.1;Parent=rna-XM_006505538.4;Dbxref=GeneID:14412,GenBank:XP_006505601.1,MGI:MGI:95629;Name=XP_006505601.1;gbkey=CDS;gene=Slc6a13;product=sodium- and chloride-dependent GABA transporter 2 isoform X1;protein_id=XP_006505601.1;extra_copy_number=0
CM058246.1	Liftoff	CDS	129580260	129580288	.	+	.	ID=cds-XP_006505601.1;Parent=rna-XM_006505538.4;Dbxref=GeneID:14412,GenBank:XP_006505601.1,MGI:MGI:95629;Name=XP_006505601.1;gbkey=CDS;gene=Slc6a13;product=sodium- and chloride-dependent GABA transporter 2 isoform X1;protein_id=XP_006505601.1;extra_copy_number=0
CM058246.1	Liftoff	mRNA	129546601	129580687	.	+	.	ID=rna-NM_001379108.1;Parent=gene-Slc6a13;Dbxref=GeneID:14412,GenBank:NM_001379108.1,MGI:MGI:95629;Name=NM_001379108.1;gbkey=mRNA;gene=Slc6a13;product=solute carrier family 6 (neurotransmitter transporter%2C GABA)%2C member 13%2C transcript variant 3;transcript_id=NM_001379108.1;matches_ref_protein=True;valid_ORF=True;extra_copy_number=0
CM058246.1	Liftoff	exon	129546601	129546709	.	+	.	ID=exon-NM_001379108.1-1;Parent=rna-NM_001379108.1;Dbxref=GeneID:14412,GenBank:NM_001379108.1,MGI:MGI:95629;gbkey=mRNA;gene=Slc6a13;product=solute carrier family 6 (neurotransmitter transporter%2C GABA)%2C member 13%2C transcript variant 3;transcript_id=NM_001379108.1;extra_copy_number=0
CM058246.1	Liftoff	exon	129561206	129561340	.	+	.	ID=exon-NM_001379108.1-2;Parent=rna-NM_001379108.1;Dbxref=GeneID:14412,GenBank:NM_001379108.1,MGI:MGI:95629;gbkey=mRNA;gene=Slc6a13;product=solute carrier family 6 (neurotransmitter transporter%2C GABA)%2C member 13%2C transcript variant 3;transcript_id=NM_001379108.1;extra_copy_number=0
CM058246.1	Liftoff	exon	129564527	129564667	.	+	.	ID=exon-NM_001379108.1-3;Parent=rna-NM_001379108.1;Dbxref=GeneID:14412,GenBank:NM_001379108.1,MGI:MGI:95629;gbkey=mRNA;gene=Slc6a13;product=solute carrier family 6 (neurotransmitter transporter%2C GABA)%2C member 13%2C transcript variant 3;transcript_id=NM_001379108.1;extra_copy_number=0
CM058246.1	Liftoff	exon	129567229	129567313	.	+	.	ID=exon-NM_001379108.1-4;Parent=rna-NM_001379108.1;Dbxref=GeneID:14412,GenBank:NM_001379108.1,MGI:MGI:95629;gbkey=mRNA;gene=Slc6a13;product=solute carrier family 6 (neurotransmitter transporter%2C GABA)%2C member 13%2C transcript variant 3;transcript_id=NM_001379108.1;extra_copy_number=0
CM058246.1	Liftoff	exon	129567988	129568120	.	+	.	ID=exon-NM_001379108.1-5;Parent=rna-NM_001379108.1;Dbxref=GeneID:14412,GenBank:NM_001379108.1,MGI:MGI:95629;gbkey=mRNA;gene=Slc6a13;product=solute carrier family 6 (neurotransmitter transporter%2C GABA)%2C member 13%2C transcript variant 3;transcript_id=NM_001379108.1;extra_copy_number=0
CM058246.1	Liftoff	exon	129569078	129569212	.	+	.	ID=exon-NM_001379108.1-6;Parent=rna-NM_001379108.1;Dbxref=GeneID:14412,GenBank:NM_001379108.1,MGI:MGI:95629;gbkey=mRNA;gene=Slc6a13;product=solute carrier family 6 (neurotransmitter transporter%2C GABA)%2C member 13%2C transcript variant 3;transcript_id=NM_001379108.1;extra_copy_number=0
CM058246.1	Liftoff	exon	129575329	129575432	.	+	.	ID=exon-NM_001379108.1-7;Parent=rna-NM_001379108.1;Dbxref=GeneID:14412,GenBank:NM_001379108.1,MGI:MGI:95629;gbkey=mRNA;gene=Slc6a13;product=solute carrier family 6 (neurotransmitter transporter%2C GABA)%2C member 13%2C transcript variant 3;transcript_id=NM_001379108.1;extra_copy_number=0
CM058246.1	Liftoff	exon	129576285	129576409	.	+	.	ID=exon-NM_001379108.1-8;Parent=rna-NM_001379108.1;Dbxref=GeneID:14412,GenBank:NM_001379108.1,MGI:MGI:95629;gbkey=mRNA;gene=Slc6a13;product=solute carrier family 6 (neurotransmitter transporter%2C GABA)%2C member 13%2C transcript variant 3;transcript_id=NM_001379108.1;extra_copy_number=0
CM058246.1	Liftoff	exon	129577413	129577525	.	+	.	ID=exon-NM_001379108.1-9;Parent=rna-NM_001379108.1;Dbxref=GeneID:14412,GenBank:NM_001379108.1,MGI:MGI:95629;gbkey=mRNA;gene=Slc6a13;product=solute carrier family 6 (neurotransmitter transporter%2C GABA)%2C member 13%2C transcript variant 3;transcript_id=NM_001379108.1;extra_copy_number=0
CM058246.1	Liftoff	exon	129577805	129577942	.	+	.	ID=exon-NM_001379108.1-10;Parent=rna-NM_001379108.1;Dbxref=GeneID:14412,GenBank:NM_001379108.1,MGI:MGI:95629;gbkey=mRNA;gene=Slc6a13;product=solute carrier family 6 (neurotransmitter transporter%2C GABA)%2C member 13%2C transcript variant 3;transcript_id=NM_001379108.1;extra_copy_number=0
CM058246.1	Liftoff	exon	129578586	129578688	.	+	.	ID=exon-NM_001379108.1-11;Parent=rna-NM_001379108.1;Dbxref=GeneID:14412,GenBank:NM_001379108.1,MGI:MGI:95629;gbkey=mRNA;gene=Slc6a13;product=solute carrier family 6 (neurotransmitter transporter%2C GABA)%2C member 13%2C transcript variant 3;transcript_id=NM_001379108.1;extra_copy_number=0
CM058246.1	Liftoff	exon	129579006	129579106	.	+	.	ID=exon-NM_001379108.1-12;Parent=rna-NM_001379108.1;Dbxref=GeneID:14412,GenBank:NM_001379108.1,MGI:MGI:95629;gbkey=mRNA;gene=Slc6a13;product=solute carrier family 6 (neurotransmitter transporter%2C GABA)%2C member 13%2C transcript variant 3;transcript_id=NM_001379108.1;extra_copy_number=0
CM058246.1	Liftoff	exon	129579781	129579951	.	+	.	ID=exon-NM_001379108.1-13;Parent=rna-NM_001379108.1;Dbxref=GeneID:14412,GenBank:NM_001379108.1,MGI:MGI:95629;gbkey=mRNA;gene=Slc6a13;product=solute carrier family 6 (neurotransmitter transporter%2C GABA)%2C member 13%2C transcript variant 3;transcript_id=NM_001379108.1;extra_copy_number=0
CM058246.1	Liftoff	exon	129580260	129580687	.	+	.	ID=exon-NM_001379108.1-14;Parent=rna-NM_001379108.1;Dbxref=GeneID:14412,GenBank:NM_001379108.1,MGI:MGI:95629;gbkey=mRNA;gene=Slc6a13;product=solute carrier family 6 (neurotransmitter transporter%2C GABA)%2C member 13%2C transcript variant 3;transcript_id=NM_001379108.1;extra_copy_number=0
CM058246.1	Liftoff	CDS	129564547	129564667	.	+	.	ID=cds-NP_001366037.1;Parent=rna-NM_001379108.1;Dbxref=GeneID:14412,GenBank:NP_001366037.1,MGI:MGI:95629;Name=NP_001366037.1;Note=isoform b is encoded by transcript variant 3;gbkey=CDS;gene=Slc6a13;product=sodium- and chloride-dependent GABA transporter 2 isoform b;protein_id=NP_001366037.1;extra_copy_number=0
CM058246.1	Liftoff	CDS	129567229	129567313	.	+	.	ID=cds-NP_001366037.1;Parent=rna-NM_001379108.1;Dbxref=GeneID:14412,GenBank:NP_001366037.1,MGI:MGI:95629;Name=NP_001366037.1;Note=isoform b is encoded by transcript variant 3;gbkey=CDS;gene=Slc6a13;product=sodium- and chloride-dependent GABA transporter 2 isoform b;protein_id=NP_001366037.1;extra_copy_number=0
CM058246.1	Liftoff	CDS	129567988	129568120	.	+	.	ID=cds-NP_001366037.1;Parent=rna-NM_001379108.1;Dbxref=GeneID:14412,GenBank:NP_001366037.1,MGI:MGI:95629;Name=NP_001366037.1;Note=isoform b is encoded by transcript variant 3;gbkey=CDS;gene=Slc6a13;product=sodium- and chloride-dependent GABA transporter 2 isoform b;protein_id=NP_001366037.1;extra_copy_number=0
CM058246.1	Liftoff	CDS	129569078	129569212	.	+	.	ID=cds-NP_001366037.1;Parent=rna-NM_001379108.1;Dbxref=GeneID:14412,GenBank:NP_001366037.1,MGI:MGI:95629;Name=NP_001366037.1;Note=isoform b is encoded by transcript variant 3;gbkey=CDS;gene=Slc6a13;product=sodium- and chloride-dependent GABA transporter 2 isoform b;protein_id=NP_001366037.1;extra_copy_number=0
CM058246.1	Liftoff	CDS	129575329	129575432	.	+	.	ID=cds-NP_001366037.1;Parent=rna-NM_001379108.1;Dbxref=GeneID:14412,GenBank:NP_001366037.1,MGI:MGI:95629;Name=NP_001366037.1;Note=isoform b is encoded by transcript variant 3;gbkey=CDS;gene=Slc6a13;product=sodium- and chloride-dependent GABA transporter 2 isoform b;protein_id=NP_001366037.1;extra_copy_number=0
CM058246.1	Liftoff	CDS	129576285	129576409	.	+	.	ID=cds-NP_001366037.1;Parent=rna-NM_001379108.1;Dbxref=GeneID:14412,GenBank:NP_001366037.1,MGI:MGI:95629;Name=NP_001366037.1;Note=isoform b is encoded by transcript variant 3;gbkey=CDS;gene=Slc6a13;product=sodium- and chloride-dependent GABA transporter 2 isoform b;protein_id=NP_001366037.1;extra_copy_number=0
CM058246.1	Liftoff	CDS	129577413	129577525	.	+	.	ID=cds-NP_001366037.1;Parent=rna-NM_001379108.1;Dbxref=GeneID:14412,GenBank:NP_001366037.1,MGI:MGI:95629;Name=NP_001366037.1;Note=isoform b is encoded by transcript variant 3;gbkey=CDS;gene=Slc6a13;product=sodium- and chloride-dependent GABA transporter 2 isoform b;protein_id=NP_001366037.1;extra_copy_number=0
CM058246.1	Liftoff	CDS	129577805	129577942	.	+	.	ID=cds-NP_001366037.1;Parent=rna-NM_001379108.1;Dbxref=GeneID:14412,GenBank:NP_001366037.1,MGI:MGI:95629;Name=NP_001366037.1;Note=isoform b is encoded by transcript variant 3;gbkey=CDS;gene=Slc6a13;product=sodium- and chloride-dependent GABA transporter 2 isoform b;protein_id=NP_001366037.1;extra_copy_number=0
CM058246.1	Liftoff	CDS	129578586	129578688	.	+	.	ID=cds-NP_001366037.1;Parent=rna-NM_001379108.1;Dbxref=GeneID:14412,GenBank:NP_001366037.1,MGI:MGI:95629;Name=NP_001366037.1;Note=isoform b is encoded by transcript variant 3;gbkey=CDS;gene=Slc6a13;product=sodium- and chloride-dependent GABA transporter 2 isoform b;protein_id=NP_001366037.1;extra_copy_number=0
CM058246.1	Liftoff	CDS	129579006	129579106	.	+	.	ID=cds-NP_001366037.1;Parent=rna-NM_001379108.1;Dbxref=GeneID:14412,GenBank:NP_001366037.1,MGI:MGI:95629;Name=NP_001366037.1;Note=isoform b is encoded by transcript variant 3;gbkey=CDS;gene=Slc6a13;product=sodium- and chloride-dependent GABA transporter 2 isoform b;protein_id=NP_001366037.1;extra_copy_number=0
CM058246.1	Liftoff	CDS	129579781	129579951	.	+	.	ID=cds-NP_001366037.1;Parent=rna-NM_001379108.1;Dbxref=GeneID:14412,GenBank:NP_001366037.1,MGI:MGI:95629;Name=NP_001366037.1;Note=isoform b is encoded by transcript variant 3;gbkey=CDS;gene=Slc6a13;product=sodium- and chloride-dependent GABA transporter 2 isoform b;protein_id=NP_001366037.1;extra_copy_number=0
CM058246.1	Liftoff	CDS	129580260	129580382	.	+	.	ID=cds-NP_001366037.1;Parent=rna-NM_001379108.1;Dbxref=GeneID:14412,GenBank:NP_001366037.1,MGI:MGI:95629;Name=NP_001366037.1;Note=isoform b is encoded by transcript variant 3;gbkey=CDS;gene=Slc6a13;product=sodium- and chloride-dependent GABA transporter 2 isoform b;protein_id=NP_001366037.1;extra_copy_number=0
CM058246.1	Liftoff	mRNA	129570913	129580687	.	+	.	ID=rna-XM_011241211.3;Parent=gene-Slc6a13;Dbxref=GeneID:14412,GenBank:XM_011241211.3,MGI:MGI:95629;Name=XM_011241211.3;gbkey=mRNA;gene=Slc6a13;model_evidence=Supporting evidence includes similarity to: 1 mRNA%2C 11 ESTs%2C 3 Proteins%2C 127 long SRA reads%2C and 100%25 coverage of the annotated genomic feature by RNAseq alignments%2C including 15 samples with support for all annotated introns;product=solute carrier family 6 (neurotransmitter transporter%2C GABA)%2C member 13%2C transcript variant X3;transcript_id=XM_011241211.3;matches_ref_protein=True;valid_ORF=True;extra_copy_number=0
CM058246.1	Liftoff	exon	129570913	129570984	.	+	.	ID=exon-XM_011241211.3-1;Parent=rna-XM_011241211.3;Dbxref=GeneID:14412,GenBank:XM_011241211.3,MGI:MGI:95629;gbkey=mRNA;gene=Slc6a13;product=solute carrier family 6 (neurotransmitter transporter%2C GABA)%2C member 13%2C transcript variant X3;transcript_id=XM_011241211.3;extra_copy_number=0
CM058246.1	Liftoff	exon	129575329	129575432	.	+	.	ID=exon-XM_011241211.3-2;Parent=rna-XM_011241211.3;Dbxref=GeneID:14412,GenBank:XM_011241211.3,MGI:MGI:95629;gbkey=mRNA;gene=Slc6a13;product=solute carrier family 6 (neurotransmitter transporter%2C GABA)%2C member 13%2C transcript variant X3;transcript_id=XM_011241211.3;extra_copy_number=0
CM058246.1	Liftoff	exon	129576285	129576409	.	+	.	ID=exon-XM_011241211.3-3;Parent=rna-XM_011241211.3;Dbxref=GeneID:14412,GenBank:XM_011241211.3,MGI:MGI:95629;gbkey=mRNA;gene=Slc6a13;product=solute carrier family 6 (neurotransmitter transporter%2C GABA)%2C member 13%2C transcript variant X3;transcript_id=XM_011241211.3;extra_copy_number=0
CM058246.1	Liftoff	exon	129577413	129577525	.	+	.	ID=exon-XM_011241211.3-4;Parent=rna-XM_011241211.3;Dbxref=GeneID:14412,GenBank:XM_011241211.3,MGI:MGI:95629;gbkey=mRNA;gene=Slc6a13;product=solute carrier family 6 (neurotransmitter transporter%2C GABA)%2C member 13%2C transcript variant X3;transcript_id=XM_011241211.3;extra_copy_number=0
CM058246.1	Liftoff	exon	129577805	129577942	.	+	.	ID=exon-XM_011241211.3-5;Parent=rna-XM_011241211.3;Dbxref=GeneID:14412,GenBank:XM_011241211.3,MGI:MGI:95629;gbkey=mRNA;gene=Slc6a13;product=solute carrier family 6 (neurotransmitter transporter%2C GABA)%2C member 13%2C transcript variant X3;transcript_id=XM_011241211.3;extra_copy_number=0
CM058246.1	Liftoff	exon	129578586	129578688	.	+	.	ID=exon-XM_011241211.3-6;Parent=rna-XM_011241211.3;Dbxref=GeneID:14412,GenBank:XM_011241211.3,MGI:MGI:95629;gbkey=mRNA;gene=Slc6a13;product=solute carrier family 6 (neurotransmitter transporter%2C GABA)%2C member 13%2C transcript variant X3;transcript_id=XM_011241211.3;extra_copy_number=0
CM058246.1	Liftoff	exon	129579006	129579106	.	+	.	ID=exon-XM_011241211.3-7;Parent=rna-XM_011241211.3;Dbxref=GeneID:14412,GenBank:XM_011241211.3,MGI:MGI:95629;gbkey=mRNA;gene=Slc6a13;product=solute carrier family 6 (neurotransmitter transporter%2C GABA)%2C member 13%2C transcript variant X3;transcript_id=XM_011241211.3;extra_copy_number=0
CM058246.1	Liftoff	exon	129579781	129579951	.	+	.	ID=exon-XM_011241211.3-8;Parent=rna-XM_011241211.3;Dbxref=GeneID:14412,GenBank:XM_011241211.3,MGI:MGI:95629;gbkey=mRNA;gene=Slc6a13;product=solute carrier family 6 (neurotransmitter transporter%2C GABA)%2C member 13%2C transcript variant X3;transcript_id=XM_011241211.3;extra_copy_number=0
CM058246.1	Liftoff	exon	129580260	129580687	.	+	.	ID=exon-XM_011241211.3-9;Parent=rna-XM_011241211.3;Dbxref=GeneID:14412,GenBank:XM_011241211.3,MGI:MGI:95629;gbkey=mRNA;gene=Slc6a13;product=solute carrier family 6 (neurotransmitter transporter%2C GABA)%2C member 13%2C transcript variant X3;transcript_id=XM_011241211.3;extra_copy_number=0
CM058246.1	Liftoff	CDS	129575335	129575432	.	+	.	ID=cds-XP_011239513.1;Parent=rna-XM_011241211.3;Dbxref=GeneID:14412,GenBank:XP_011239513.1,MGI:MGI:95629;Name=XP_011239513.1;gbkey=CDS;gene=Slc6a13;product=sodium- and chloride-dependent GABA transporter 2 isoform X3;protein_id=XP_011239513.1;extra_copy_number=0
CM058246.1	Liftoff	CDS	129576285	129576409	.	+	.	ID=cds-XP_011239513.1;Parent=rna-XM_011241211.3;Dbxref=GeneID:14412,GenBank:XP_011239513.1,MGI:MGI:95629;Name=XP_011239513.1;gbkey=CDS;gene=Slc6a13;product=sodium- and chloride-dependent GABA transporter 2 isoform X3;protein_id=XP_011239513.1;extra_copy_number=0
CM058246.1	Liftoff	CDS	129577413	129577525	.	+	.	ID=cds-XP_011239513.1;Parent=rna-XM_011241211.3;Dbxref=GeneID:14412,GenBank:XP_011239513.1,MGI:MGI:95629;Name=XP_011239513.1;gbkey=CDS;gene=Slc6a13;product=sodium- and chloride-dependent GABA transporter 2 isoform X3;protein_id=XP_011239513.1;extra_copy_number=0
CM058246.1	Liftoff	CDS	129577805	129577942	.	+	.	ID=cds-XP_011239513.1;Parent=rna-XM_011241211.3;Dbxref=GeneID:14412,GenBank:XP_011239513.1,MGI:MGI:95629;Name=XP_011239513.1;gbkey=CDS;gene=Slc6a13;product=sodium- and chloride-dependent GABA transporter 2 isoform X3;protein_id=XP_011239513.1;extra_copy_number=0
CM058246.1	Liftoff	CDS	129578586	129578688	.	+	.	ID=cds-XP_011239513.1;Parent=rna-XM_011241211.3;Dbxref=GeneID:14412,GenBank:XP_011239513.1,MGI:MGI:95629;Name=XP_011239513.1;gbkey=CDS;gene=Slc6a13;product=sodium- and chloride-dependent GABA transporter 2 isoform X3;protein_id=XP_011239513.1;extra_copy_number=0
CM058246.1	Liftoff	CDS	129579006	129579106	.	+	.	ID=cds-XP_011239513.1;Parent=rna-XM_011241211.3;Dbxref=GeneID:14412,GenBank:XP_011239513.1,MGI:MGI:95629;Name=XP_011239513.1;gbkey=CDS;gene=Slc6a13;product=sodium- and chloride-dependent GABA transporter 2 isoform X3;protein_id=XP_011239513.1;extra_copy_number=0
CM058246.1	Liftoff	CDS	129579781	129579951	.	+	.	ID=cds-XP_011239513.1;Parent=rna-XM_011241211.3;Dbxref=GeneID:14412,GenBank:XP_011239513.1,MGI:MGI:95629;Name=XP_011239513.1;gbkey=CDS;gene=Slc6a13;product=sodium- and chloride-dependent GABA transporter 2 isoform X3;protein_id=XP_011239513.1;extra_copy_number=0
CM058246.1	Liftoff	CDS	129580260	129580382	.	+	.	ID=cds-XP_011239513.1;Parent=rna-XM_011241211.3;Dbxref=GeneID:14412,GenBank:XP_011239513.1,MGI:MGI:95629;Name=XP_011239513.1;gbkey=CDS;gene=Slc6a13;product=sodium- and chloride-dependent GABA transporter 2 isoform X3;protein_id=XP_011239513.1;extra_copy_number=0
CM058246.1	Liftoff	transcript	129543252	129580687	.	+	.	ID=rna-NR_176894.1;Parent=gene-Slc6a13;Dbxref=GeneID:14412,GenBank:NR_176894.1,MGI:MGI:95629;Name=NR_176894.1;gbkey=misc_RNA;gene=Slc6a13;product=solute carrier family 6 (neurotransmitter transporter%2C GABA)%2C member 13%2C transcript variant 6;transcript_id=NR_176894.1;extra_copy_number=0
CM058246.1	Liftoff	exon	129543252	129543293	.	+	.	ID=exon-NR_176894.1-1;Parent=rna-NR_176894.1;Dbxref=GeneID:14412,GenBank:NR_176894.1,MGI:MGI:95629;gbkey=misc_RNA;gene=Slc6a13;product=solute carrier family 6 (neurotransmitter transporter%2C GABA)%2C member 13%2C transcript variant 6;transcript_id=NR_176894.1;extra_copy_number=0
CM058246.1	Liftoff	exon	129545661	129545867	.	+	.	ID=exon-NR_176894.1-2;Parent=rna-NR_176894.1;Dbxref=GeneID:14412,GenBank:NR_176894.1,MGI:MGI:95629;gbkey=misc_RNA;gene=Slc6a13;product=solute carrier family 6 (neurotransmitter transporter%2C GABA)%2C member 13%2C transcript variant 6;transcript_id=NR_176894.1;extra_copy_number=0
CM058246.1	Liftoff	exon	129561206	129561340	.	+	.	ID=exon-NR_176894.1-3;Parent=rna-NR_176894.1;Dbxref=GeneID:14412,GenBank:NR_176894.1,MGI:MGI:95629;gbkey=misc_RNA;gene=Slc6a13;product=solute carrier family 6 (neurotransmitter transporter%2C GABA)%2C member 13%2C transcript variant 6;transcript_id=NR_176894.1;extra_copy_number=0
CM058246.1	Liftoff	exon	129564527	129564667	.	+	.	ID=exon-NR_176894.1-4;Parent=rna-NR_176894.1;Dbxref=GeneID:14412,GenBank:NR_176894.1,MGI:MGI:95629;gbkey=misc_RNA;gene=Slc6a13;product=solute carrier family 6 (neurotransmitter transporter%2C GABA)%2C member 13%2C transcript variant 6;transcript_id=NR_176894.1;extra_copy_number=0
CM058246.1	Liftoff	exon	129567229	129567313	.	+	.	ID=exon-NR_176894.1-5;Parent=rna-NR_176894.1;Dbxref=GeneID:14412,GenBank:NR_176894.1,MGI:MGI:95629;gbkey=misc_RNA;gene=Slc6a13;product=solute carrier family 6 (neurotransmitter transporter%2C GABA)%2C member 13%2C transcript variant 6;transcript_id=NR_176894.1;extra_copy_number=0
CM058246.1	Liftoff	exon	129567988	129568124	.	+	.	ID=exon-NR_176894.1-6;Parent=rna-NR_176894.1;Dbxref=GeneID:14412,GenBank:NR_176894.1,MGI:MGI:95629;gbkey=misc_RNA;gene=Slc6a13;product=solute carrier family 6 (neurotransmitter transporter%2C GABA)%2C member 13%2C transcript variant 6;transcript_id=NR_176894.1;extra_copy_number=0
CM058246.1	Liftoff	exon	129569078	129569212	.	+	.	ID=exon-NR_176894.1-7;Parent=rna-NR_176894.1;Dbxref=GeneID:14412,GenBank:NR_176894.1,MGI:MGI:95629;gbkey=misc_RNA;gene=Slc6a13;product=solute carrier family 6 (neurotransmitter transporter%2C GABA)%2C member 13%2C transcript variant 6;transcript_id=NR_176894.1;extra_copy_number=0
CM058246.1	Liftoff	exon	129575329	129575432	.	+	.	ID=exon-NR_176894.1-8;Parent=rna-NR_176894.1;Dbxref=GeneID:14412,GenBank:NR_176894.1,MGI:MGI:95629;gbkey=misc_RNA;gene=Slc6a13;product=solute carrier family 6 (neurotransmitter transporter%2C GABA)%2C member 13%2C transcript variant 6;transcript_id=NR_176894.1;extra_copy_number=0
CM058246.1	Liftoff	exon	129576285	129576409	.	+	.	ID=exon-NR_176894.1-9;Parent=rna-NR_176894.1;Dbxref=GeneID:14412,GenBank:NR_176894.1,MGI:MGI:95629;gbkey=misc_RNA;gene=Slc6a13;product=solute carrier family 6 (neurotransmitter transporter%2C GABA)%2C member 13%2C transcript variant 6;transcript_id=NR_176894.1;extra_copy_number=0
CM058246.1	Liftoff	exon	129577413	129577525	.	+	.	ID=exon-NR_176894.1-10;Parent=rna-NR_176894.1;Dbxref=GeneID:14412,GenBank:NR_176894.1,MGI:MGI:95629;gbkey=misc_RNA;gene=Slc6a13;product=solute carrier family 6 (neurotransmitter transporter%2C GABA)%2C member 13%2C transcript variant 6;transcript_id=NR_176894.1;extra_copy_number=0
CM058246.1	Liftoff	exon	129577805	129577942	.	+	.	ID=exon-NR_176894.1-11;Parent=rna-NR_176894.1;Dbxref=GeneID:14412,GenBank:NR_176894.1,MGI:MGI:95629;gbkey=misc_RNA;gene=Slc6a13;product=solute carrier family 6 (neurotransmitter transporter%2C GABA)%2C member 13%2C transcript variant 6;transcript_id=NR_176894.1;extra_copy_number=0
CM058246.1	Liftoff	exon	129578586	129578688	.	+	.	ID=exon-NR_176894.1-12;Parent=rna-NR_176894.1;Dbxref=GeneID:14412,GenBank:NR_176894.1,MGI:MGI:95629;gbkey=misc_RNA;gene=Slc6a13;product=solute carrier family 6 (neurotransmitter transporter%2C GABA)%2C member 13%2C transcript variant 6;transcript_id=NR_176894.1;extra_copy_number=0
CM058246.1	Liftoff	exon	129579006	129579106	.	+	.	ID=exon-NR_176894.1-13;Parent=rna-NR_176894.1;Dbxref=GeneID:14412,GenBank:NR_176894.1,MGI:MGI:95629;gbkey=misc_RNA;gene=Slc6a13;product=solute carrier family 6 (neurotransmitter transporter%2C GABA)%2C member 13%2C transcript variant 6;transcript_id=NR_176894.1;extra_copy_number=0
CM058246.1	Liftoff	exon	129579781	129579951	.	+	.	ID=exon-NR_176894.1-14;Parent=rna-NR_176894.1;Dbxref=GeneID:14412,GenBank:NR_176894.1,MGI:MGI:95629;gbkey=misc_RNA;gene=Slc6a13;product=solute carrier family 6 (neurotransmitter transporter%2C GABA)%2C member 13%2C transcript variant 6;transcript_id=NR_176894.1;extra_copy_number=0
CM058246.1	Liftoff	exon	129580260	129580687	.	+	.	ID=exon-NR_176894.1-15;Parent=rna-NR_176894.1;Dbxref=GeneID:14412,GenBank:NR_176894.1,MGI:MGI:95629;gbkey=misc_RNA;gene=Slc6a13;product=solute carrier family 6 (neurotransmitter transporter%2C GABA)%2C member 13%2C transcript variant 6;transcript_id=NR_176894.1;extra_copy_number=0
CM058246.1	Liftoff	transcript	129543252	129580687	.	+	.	ID=rna-NR_176895.1;Parent=gene-Slc6a13;Dbxref=GeneID:14412,GenBank:NR_176895.1,MGI:MGI:95629;Name=NR_176895.1;gbkey=misc_RNA;gene=Slc6a13;product=solute carrier family 6 (neurotransmitter transporter%2C GABA)%2C member 13%2C transcript variant 7;transcript_id=NR_176895.1;extra_copy_number=0
CM058246.1	Liftoff	exon	129543252	129543293	.	+	.	ID=exon-NR_176895.1-1;Parent=rna-NR_176895.1;Dbxref=GeneID:14412,GenBank:NR_176895.1,MGI:MGI:95629;gbkey=misc_RNA;gene=Slc6a13;product=solute carrier family 6 (neurotransmitter transporter%2C GABA)%2C member 13%2C transcript variant 7;transcript_id=NR_176895.1;extra_copy_number=0
CM058246.1	Liftoff	exon	129545661	129545867	.	+	.	ID=exon-NR_176895.1-2;Parent=rna-NR_176895.1;Dbxref=GeneID:14412,GenBank:NR_176895.1,MGI:MGI:95629;gbkey=misc_RNA;gene=Slc6a13;product=solute carrier family 6 (neurotransmitter transporter%2C GABA)%2C member 13%2C transcript variant 7;transcript_id=NR_176895.1;extra_copy_number=0
CM058246.1	Liftoff	exon	129564527	129564667	.	+	.	ID=exon-NR_176895.1-3;Parent=rna-NR_176895.1;Dbxref=GeneID:14412,GenBank:NR_176895.1,MGI:MGI:95629;gbkey=misc_RNA;gene=Slc6a13;product=solute carrier family 6 (neurotransmitter transporter%2C GABA)%2C member 13%2C transcript variant 7;transcript_id=NR_176895.1;extra_copy_number=0
CM058246.1	Liftoff	exon	129567229	129567313	.	+	.	ID=exon-NR_176895.1-4;Parent=rna-NR_176895.1;Dbxref=GeneID:14412,GenBank:NR_176895.1,MGI:MGI:95629;gbkey=misc_RNA;gene=Slc6a13;product=solute carrier family 6 (neurotransmitter transporter%2C GABA)%2C member 13%2C transcript variant 7;transcript_id=NR_176895.1;extra_copy_number=0
CM058246.1	Liftoff	exon	129567988	129568124	.	+	.	ID=exon-NR_176895.1-5;Parent=rna-NR_176895.1;Dbxref=GeneID:14412,GenBank:NR_176895.1,MGI:MGI:95629;gbkey=misc_RNA;gene=Slc6a13;product=solute carrier family 6 (neurotransmitter transporter%2C GABA)%2C member 13%2C transcript variant 7;transcript_id=NR_176895.1;extra_copy_number=0
CM058246.1	Liftoff	exon	129569078	129569212	.	+	.	ID=exon-NR_176895.1-6;Parent=rna-NR_176895.1;Dbxref=GeneID:14412,GenBank:NR_176895.1,MGI:MGI:95629;gbkey=misc_RNA;gene=Slc6a13;product=solute carrier family 6 (neurotransmitter transporter%2C GABA)%2C member 13%2C transcript variant 7;transcript_id=NR_176895.1;extra_copy_number=0
CM058246.1	Liftoff	exon	129575329	129575432	.	+	.	ID=exon-NR_176895.1-7;Parent=rna-NR_176895.1;Dbxref=GeneID:14412,GenBank:NR_176895.1,MGI:MGI:95629;gbkey=misc_RNA;gene=Slc6a13;product=solute carrier family 6 (neurotransmitter transporter%2C GABA)%2C member 13%2C transcript variant 7;transcript_id=NR_176895.1;extra_copy_number=0
CM058246.1	Liftoff	exon	129576285	129576409	.	+	.	ID=exon-NR_176895.1-8;Parent=rna-NR_176895.1;Dbxref=GeneID:14412,GenBank:NR_176895.1,MGI:MGI:95629;gbkey=misc_RNA;gene=Slc6a13;product=solute carrier family 6 (neurotransmitter transporter%2C GABA)%2C member 13%2C transcript variant 7;transcript_id=NR_176895.1;extra_copy_number=0
CM058246.1	Liftoff	exon	129577413	129577525	.	+	.	ID=exon-NR_176895.1-9;Parent=rna-NR_176895.1;Dbxref=GeneID:14412,GenBank:NR_176895.1,MGI:MGI:95629;gbkey=misc_RNA;gene=Slc6a13;product=solute carrier family 6 (neurotransmitter transporter%2C GABA)%2C member 13%2C transcript variant 7;transcript_id=NR_176895.1;extra_copy_number=0
CM058246.1	Liftoff	exon	129577805	129577942	.	+	.	ID=exon-NR_176895.1-10;Parent=rna-NR_176895.1;Dbxref=GeneID:14412,GenBank:NR_176895.1,MGI:MGI:95629;gbkey=misc_RNA;gene=Slc6a13;product=solute carrier family 6 (neurotransmitter transporter%2C GABA)%2C member 13%2C transcript variant 7;transcript_id=NR_176895.1;extra_copy_number=0
CM058246.1	Liftoff	exon	129578586	129578688	.	+	.	ID=exon-NR_176895.1-11;Parent=rna-NR_176895.1;Dbxref=GeneID:14412,GenBank:NR_176895.1,MGI:MGI:95629;gbkey=misc_RNA;gene=Slc6a13;product=solute carrier family 6 (neurotransmitter transporter%2C GABA)%2C member 13%2C transcript variant 7;transcript_id=NR_176895.1;extra_copy_number=0
CM058246.1	Liftoff	exon	129579006	129579106	.	+	.	ID=exon-NR_176895.1-12;Parent=rna-NR_176895.1;Dbxref=GeneID:14412,GenBank:NR_176895.1,MGI:MGI:95629;gbkey=misc_RNA;gene=Slc6a13;product=solute carrier family 6 (neurotransmitter transporter%2C GABA)%2C member 13%2C transcript variant 7;transcript_id=NR_176895.1;extra_copy_number=0
CM058246.1	Liftoff	exon	129579781	129579951	.	+	.	ID=exon-NR_176895.1-13;Parent=rna-NR_176895.1;Dbxref=GeneID:14412,GenBank:NR_176895.1,MGI:MGI:95629;gbkey=misc_RNA;gene=Slc6a13;product=solute carrier family 6 (neurotransmitter transporter%2C GABA)%2C member 13%2C transcript variant 7;transcript_id=NR_176895.1;extra_copy_number=0
CM058246.1	Liftoff	exon	129580260	129580687	.	+	.	ID=exon-NR_176895.1-14;Parent=rna-NR_176895.1;Dbxref=GeneID:14412,GenBank:NR_176895.1,MGI:MGI:95629;gbkey=misc_RNA;gene=Slc6a13;product=solute carrier family 6 (neurotransmitter transporter%2C GABA)%2C member 13%2C transcript variant 7;transcript_id=NR_176895.1;extra_copy_number=0
CM058246.1	Liftoff	transcript	129543252	129580687	.	+	.	ID=rna-NR_176896.1;Parent=gene-Slc6a13;Dbxref=GeneID:14412,GenBank:NR_176896.1,MGI:MGI:95629;Name=NR_176896.1;gbkey=misc_RNA;gene=Slc6a13;product=solute carrier family 6 (neurotransmitter transporter%2C GABA)%2C member 13%2C transcript variant 8;transcript_id=NR_176896.1;extra_copy_number=0
CM058246.1	Liftoff	exon	129543252	129543293	.	+	.	ID=exon-NR_176896.1-1;Parent=rna-NR_176896.1;Dbxref=GeneID:14412,GenBank:NR_176896.1,MGI:MGI:95629;gbkey=misc_RNA;gene=Slc6a13;product=solute carrier family 6 (neurotransmitter transporter%2C GABA)%2C member 13%2C transcript variant 8;transcript_id=NR_176896.1;extra_copy_number=0
CM058246.1	Liftoff	exon	129545661	129545867	.	+	.	ID=exon-NR_176896.1-2;Parent=rna-NR_176896.1;Dbxref=GeneID:14412,GenBank:NR_176896.1,MGI:MGI:95629;gbkey=misc_RNA;gene=Slc6a13;product=solute carrier family 6 (neurotransmitter transporter%2C GABA)%2C member 13%2C transcript variant 8;transcript_id=NR_176896.1;extra_copy_number=0
CM058246.1	Liftoff	exon	129561206	129561344	.	+	.	ID=exon-NR_176896.1-3;Parent=rna-NR_176896.1;Dbxref=GeneID:14412,GenBank:NR_176896.1,MGI:MGI:95629;gbkey=misc_RNA;gene=Slc6a13;product=solute carrier family 6 (neurotransmitter transporter%2C GABA)%2C member 13%2C transcript variant 8;transcript_id=NR_176896.1;extra_copy_number=0
CM058246.1	Liftoff	exon	129564527	129564667	.	+	.	ID=exon-NR_176896.1-4;Parent=rna-NR_176896.1;Dbxref=GeneID:14412,GenBank:NR_176896.1,MGI:MGI:95629;gbkey=misc_RNA;gene=Slc6a13;product=solute carrier family 6 (neurotransmitter transporter%2C GABA)%2C member 13%2C transcript variant 8;transcript_id=NR_176896.1;extra_copy_number=0
CM058246.1	Liftoff	exon	129567229	129567313	.	+	.	ID=exon-NR_176896.1-5;Parent=rna-NR_176896.1;Dbxref=GeneID:14412,GenBank:NR_176896.1,MGI:MGI:95629;gbkey=misc_RNA;gene=Slc6a13;product=solute carrier family 6 (neurotransmitter transporter%2C GABA)%2C member 13%2C transcript variant 8;transcript_id=NR_176896.1;extra_copy_number=0
CM058246.1	Liftoff	exon	129567988	129568120	.	+	.	ID=exon-NR_176896.1-6;Parent=rna-NR_176896.1;Dbxref=GeneID:14412,GenBank:NR_176896.1,MGI:MGI:95629;gbkey=misc_RNA;gene=Slc6a13;product=solute carrier family 6 (neurotransmitter transporter%2C GABA)%2C member 13%2C transcript variant 8;transcript_id=NR_176896.1;extra_copy_number=0
CM058246.1	Liftoff	exon	129569078	129569212	.	+	.	ID=exon-NR_176896.1-7;Parent=rna-NR_176896.1;Dbxref=GeneID:14412,GenBank:NR_176896.1,MGI:MGI:95629;gbkey=misc_RNA;gene=Slc6a13;product=solute carrier family 6 (neurotransmitter transporter%2C GABA)%2C member 13%2C transcript variant 8;transcript_id=NR_176896.1;extra_copy_number=0
CM058246.1	Liftoff	exon	129575329	129575432	.	+	.	ID=exon-NR_176896.1-8;Parent=rna-NR_176896.1;Dbxref=GeneID:14412,GenBank:NR_176896.1,MGI:MGI:95629;gbkey=misc_RNA;gene=Slc6a13;product=solute carrier family 6 (neurotransmitter transporter%2C GABA)%2C member 13%2C transcript variant 8;transcript_id=NR_176896.1;extra_copy_number=0
CM058246.1	Liftoff	exon	129576285	129576409	.	+	.	ID=exon-NR_176896.1-9;Parent=rna-NR_176896.1;Dbxref=GeneID:14412,GenBank:NR_176896.1,MGI:MGI:95629;gbkey=misc_RNA;gene=Slc6a13;product=solute carrier family 6 (neurotransmitter transporter%2C GABA)%2C member 13%2C transcript variant 8;transcript_id=NR_176896.1;extra_copy_number=0
CM058246.1	Liftoff	exon	129577413	129577525	.	+	.	ID=exon-NR_176896.1-10;Parent=rna-NR_176896.1;Dbxref=GeneID:14412,GenBank:NR_176896.1,MGI:MGI:95629;gbkey=misc_RNA;gene=Slc6a13;product=solute carrier family 6 (neurotransmitter transporter%2C GABA)%2C member 13%2C transcript variant 8;transcript_id=NR_176896.1;extra_copy_number=0
CM058246.1	Liftoff	exon	129577805	129577942	.	+	.	ID=exon-NR_176896.1-11;Parent=rna-NR_176896.1;Dbxref=GeneID:14412,GenBank:NR_176896.1,MGI:MGI:95629;gbkey=misc_RNA;gene=Slc6a13;product=solute carrier family 6 (neurotransmitter transporter%2C GABA)%2C member 13%2C transcript variant 8;transcript_id=NR_176896.1;extra_copy_number=0
CM058246.1	Liftoff	exon	129578586	129578681	.	+	.	ID=exon-NR_176896.1-12;Parent=rna-NR_176896.1;Dbxref=GeneID:14412,GenBank:NR_176896.1,MGI:MGI:95629;gbkey=misc_RNA;gene=Slc6a13;product=solute carrier family 6 (neurotransmitter transporter%2C GABA)%2C member 13%2C transcript variant 8;transcript_id=NR_176896.1;extra_copy_number=0
CM058246.1	Liftoff	exon	129579006	129579106	.	+	.	ID=exon-NR_176896.1-13;Parent=rna-NR_176896.1;Dbxref=GeneID:14412,GenBank:NR_176896.1,MGI:MGI:95629;gbkey=misc_RNA;gene=Slc6a13;product=solute carrier family 6 (neurotransmitter transporter%2C GABA)%2C member 13%2C transcript variant 8;transcript_id=NR_176896.1;extra_copy_number=0
CM058246.1	Liftoff	exon	129579781	129579951	.	+	.	ID=exon-NR_176896.1-14;Parent=rna-NR_176896.1;Dbxref=GeneID:14412,GenBank:NR_176896.1,MGI:MGI:95629;gbkey=misc_RNA;gene=Slc6a13;product=solute carrier family 6 (neurotransmitter transporter%2C GABA)%2C member 13%2C transcript variant 8;transcript_id=NR_176896.1;extra_copy_number=0
CM058246.1	Liftoff	exon	129580260	129580687	.	+	.	ID=exon-NR_176896.1-15;Parent=rna-NR_176896.1;Dbxref=GeneID:14412,GenBank:NR_176896.1,MGI:MGI:95629;gbkey=misc_RNA;gene=Slc6a13;product=solute carrier family 6 (neurotransmitter transporter%2C GABA)%2C member 13%2C transcript variant 8;transcript_id=NR_176896.1;extra_copy_number=0
CM058246.1	Liftoff	gene	129585540	129608739	.	+	.	ID=gene-Slc6a12;Dbxref=GeneID:14411,MGI:MGI:95628;Name=Slc6a12;description=solute carrier family 6 (neurotransmitter transporter%2C betaine/GABA)%2C member 12;gbkey=Gene;gene=Slc6a12;gene_biotype=protein_coding;gene_synonym=BGT1,Gabt2,GAT-2,GAT2;coverage=1.0;sequence_ID=1.0;valid_ORFs=7;extra_copy_number=0;copy_num_ID=gene-Slc6a12_0
CM058246.1	Liftoff	mRNA	129585540	129608739	.	+	.	ID=rna-NM_001381903.1;Parent=gene-Slc6a12;Dbxref=GeneID:14411,GenBank:NM_001381903.1,MGI:MGI:95628;Name=NM_001381903.1;gbkey=mRNA;gene=Slc6a12;product=solute carrier family 6 (neurotransmitter transporter%2C betaine/GABA)%2C member 12%2C transcript variant 3;tag=RefSeq Select;transcript_id=NM_001381903.1;matches_ref_protein=True;valid_ORF=True;extra_copy_number=0
CM058246.1	Liftoff	exon	129585540	129585582	.	+	.	ID=exon-NM_001381903.1-1;Parent=rna-NM_001381903.1;Dbxref=GeneID:14411,GenBank:NM_001381903.1,MGI:MGI:95628;gbkey=mRNA;gene=Slc6a12;product=solute carrier family 6 (neurotransmitter transporter%2C betaine/GABA)%2C member 12%2C transcript variant 3;tag=RefSeq Select;transcript_id=NM_001381903.1;extra_copy_number=0
CM058246.1	Liftoff	exon	129586016	129586071	.	+	.	ID=exon-NM_001381903.1-2;Parent=rna-NM_001381903.1;Dbxref=GeneID:14411,GenBank:NM_001381903.1,MGI:MGI:95628;gbkey=mRNA;gene=Slc6a12;product=solute carrier family 6 (neurotransmitter transporter%2C betaine/GABA)%2C member 12%2C transcript variant 3;tag=RefSeq Select;transcript_id=NM_001381903.1;extra_copy_number=0
CM058246.1	Liftoff	exon	129590369	129590598	.	+	.	ID=exon-NM_001381903.1-3;Parent=rna-NM_001381903.1;Dbxref=GeneID:14411,GenBank:NM_001381903.1,MGI:MGI:95628;gbkey=mRNA;gene=Slc6a12;product=solute carrier family 6 (neurotransmitter transporter%2C betaine/GABA)%2C member 12%2C transcript variant 3;tag=RefSeq Select;transcript_id=NM_001381903.1;extra_copy_number=0
CM058246.1	Liftoff	exon	129594905	129595039	.	+	.	ID=exon-NM_001381903.1-4;Parent=rna-NM_001381903.1;Dbxref=GeneID:14411,GenBank:NM_001381903.1,MGI:MGI:95628;gbkey=mRNA;gene=Slc6a12;product=solute carrier family 6 (neurotransmitter transporter%2C betaine/GABA)%2C member 12%2C transcript variant 3;tag=RefSeq Select;transcript_id=NM_001381903.1;extra_copy_number=0
CM058246.1	Liftoff	exon	129596354	129596494	.	+	.	ID=exon-NM_001381903.1-5;Parent=rna-NM_001381903.1;Dbxref=GeneID:14411,GenBank:NM_001381903.1,MGI:MGI:95628;gbkey=mRNA;gene=Slc6a12;product=solute carrier family 6 (neurotransmitter transporter%2C betaine/GABA)%2C member 12%2C transcript variant 3;tag=RefSeq Select;transcript_id=NM_001381903.1;extra_copy_number=0
CM058246.1	Liftoff	exon	129597248	129597335	.	+	.	ID=exon-NM_001381903.1-6;Parent=rna-NM_001381903.1;Dbxref=GeneID:14411,GenBank:NM_001381903.1,MGI:MGI:95628;gbkey=mRNA;gene=Slc6a12;product=solute carrier family 6 (neurotransmitter transporter%2C betaine/GABA)%2C member 12%2C transcript variant 3;tag=RefSeq Select;transcript_id=NM_001381903.1;extra_copy_number=0
CM058246.1	Liftoff	exon	129598253	129598385	.	+	.	ID=exon-NM_001381903.1-7;Parent=rna-NM_001381903.1;Dbxref=GeneID:14411,GenBank:NM_001381903.1,MGI:MGI:95628;gbkey=mRNA;gene=Slc6a12;product=solute carrier family 6 (neurotransmitter transporter%2C betaine/GABA)%2C member 12%2C transcript variant 3;tag=RefSeq Select;transcript_id=NM_001381903.1;extra_copy_number=0
CM058246.1	Liftoff	exon	129599884	129600018	.	+	.	ID=exon-NM_001381903.1-8;Parent=rna-NM_001381903.1;Dbxref=GeneID:14411,GenBank:NM_001381903.1,MGI:MGI:95628;gbkey=mRNA;gene=Slc6a12;product=solute carrier family 6 (neurotransmitter transporter%2C betaine/GABA)%2C member 12%2C transcript variant 3;tag=RefSeq Select;transcript_id=NM_001381903.1;extra_copy_number=0
CM058246.1	Liftoff	exon	129601567	129601670	.	+	.	ID=exon-NM_001381903.1-9;Parent=rna-NM_001381903.1;Dbxref=GeneID:14411,GenBank:NM_001381903.1,MGI:MGI:95628;gbkey=mRNA;gene=Slc6a12;product=solute carrier family 6 (neurotransmitter transporter%2C betaine/GABA)%2C member 12%2C transcript variant 3;tag=RefSeq Select;transcript_id=NM_001381903.1;extra_copy_number=0
CM058246.1	Liftoff	exon	129601988	129602112	.	+	.	ID=exon-NM_001381903.1-10;Parent=rna-NM_001381903.1;Dbxref=GeneID:14411,GenBank:NM_001381903.1,MGI:MGI:95628;gbkey=mRNA;gene=Slc6a12;product=solute carrier family 6 (neurotransmitter transporter%2C betaine/GABA)%2C member 12%2C transcript variant 3;tag=RefSeq Select;transcript_id=NM_001381903.1;extra_copy_number=0
CM058246.1	Liftoff	exon	129603400	129603512	.	+	.	ID=exon-NM_001381903.1-11;Parent=rna-NM_001381903.1;Dbxref=GeneID:14411,GenBank:NM_001381903.1,MGI:MGI:95628;gbkey=mRNA;gene=Slc6a12;product=solute carrier family 6 (neurotransmitter transporter%2C betaine/GABA)%2C member 12%2C transcript variant 3;tag=RefSeq Select;transcript_id=NM_001381903.1;extra_copy_number=0
CM058246.1	Liftoff	exon	129603922	129604059	.	+	.	ID=exon-NM_001381903.1-12;Parent=rna-NM_001381903.1;Dbxref=GeneID:14411,GenBank:NM_001381903.1,MGI:MGI:95628;gbkey=mRNA;gene=Slc6a12;product=solute carrier family 6 (neurotransmitter transporter%2C betaine/GABA)%2C member 12%2C transcript variant 3;tag=RefSeq Select;transcript_id=NM_001381903.1;extra_copy_number=0
CM058246.1	Liftoff	exon	129604800	129604902	.	+	.	ID=exon-NM_001381903.1-13;Parent=rna-NM_001381903.1;Dbxref=GeneID:14411,GenBank:NM_001381903.1,MGI:MGI:95628;gbkey=mRNA;gene=Slc6a12;product=solute carrier family 6 (neurotransmitter transporter%2C betaine/GABA)%2C member 12%2C transcript variant 3;tag=RefSeq Select;transcript_id=NM_001381903.1;extra_copy_number=0
CM058246.1	Liftoff	exon	129606195	129606295	.	+	.	ID=exon-NM_001381903.1-14;Parent=rna-NM_001381903.1;Dbxref=GeneID:14411,GenBank:NM_001381903.1,MGI:MGI:95628;gbkey=mRNA;gene=Slc6a12;product=solute carrier family 6 (neurotransmitter transporter%2C betaine/GABA)%2C member 12%2C transcript variant 3;tag=RefSeq Select;transcript_id=NM_001381903.1;extra_copy_number=0
CM058246.1	Liftoff	exon	129606652	129606822	.	+	.	ID=exon-NM_001381903.1-15;Parent=rna-NM_001381903.1;Dbxref=GeneID:14411,GenBank:NM_001381903.1,MGI:MGI:95628;gbkey=mRNA;gene=Slc6a12;product=solute carrier family 6 (neurotransmitter transporter%2C betaine/GABA)%2C member 12%2C transcript variant 3;tag=RefSeq Select;transcript_id=NM_001381903.1;extra_copy_number=0
CM058246.1	Liftoff	exon	129608195	129608739	.	+	.	ID=exon-NM_001381903.1-16;Parent=rna-NM_001381903.1;Dbxref=GeneID:14411,GenBank:NM_001381903.1,MGI:MGI:95628;gbkey=mRNA;gene=Slc6a12;product=solute carrier family 6 (neurotransmitter transporter%2C betaine/GABA)%2C member 12%2C transcript variant 3;tag=RefSeq Select;transcript_id=NM_001381903.1;extra_copy_number=0
CM058246.1	Liftoff	CDS	129590385	129590598	.	+	.	ID=cds-NP_001368832.1;Parent=rna-NM_001381903.1;Dbxref=GeneID:14411,GenBank:NP_001368832.1,MGI:MGI:95628;Name=NP_001368832.1;Note=isoform 2 is encoded by transcript variant 3;gbkey=CDS;gene=Slc6a12;product=sodium- and chloride-dependent betaine transporter isoform 2;protein_id=NP_001368832.1;tag=RefSeq Select;extra_copy_number=0
CM058246.1	Liftoff	CDS	129594905	129595039	.	+	.	ID=cds-NP_001368832.1;Parent=rna-NM_001381903.1;Dbxref=GeneID:14411,GenBank:NP_001368832.1,MGI:MGI:95628;Name=NP_001368832.1;Note=isoform 2 is encoded by transcript variant 3;gbkey=CDS;gene=Slc6a12;product=sodium- and chloride-dependent betaine transporter isoform 2;protein_id=NP_001368832.1;tag=RefSeq Select;extra_copy_number=0
CM058246.1	Liftoff	CDS	129596354	129596494	.	+	.	ID=cds-NP_001368832.1;Parent=rna-NM_001381903.1;Dbxref=GeneID:14411,GenBank:NP_001368832.1,MGI:MGI:95628;Name=NP_001368832.1;Note=isoform 2 is encoded by transcript variant 3;gbkey=CDS;gene=Slc6a12;product=sodium- and chloride-dependent betaine transporter isoform 2;protein_id=NP_001368832.1;tag=RefSeq Select;extra_copy_number=0
CM058246.1	Liftoff	CDS	129597248	129597335	.	+	.	ID=cds-NP_001368832.1;Parent=rna-NM_001381903.1;Dbxref=GeneID:14411,GenBank:NP_001368832.1,MGI:MGI:95628;Name=NP_001368832.1;Note=isoform 2 is encoded by transcript variant 3;gbkey=CDS;gene=Slc6a12;product=sodium- and chloride-dependent betaine transporter isoform 2;protein_id=NP_001368832.1;tag=RefSeq Select;extra_copy_number=0
CM058246.1	Liftoff	CDS	129598253	129598385	.	+	.	ID=cds-NP_001368832.1;Parent=rna-NM_001381903.1;Dbxref=GeneID:14411,GenBank:NP_001368832.1,MGI:MGI:95628;Name=NP_001368832.1;Note=isoform 2 is encoded by transcript variant 3;gbkey=CDS;gene=Slc6a12;product=sodium- and chloride-dependent betaine transporter isoform 2;protein_id=NP_001368832.1;tag=RefSeq Select;extra_copy_number=0
CM058246.1	Liftoff	CDS	129599884	129600018	.	+	.	ID=cds-NP_001368832.1;Parent=rna-NM_001381903.1;Dbxref=GeneID:14411,GenBank:NP_001368832.1,MGI:MGI:95628;Name=NP_001368832.1;Note=isoform 2 is encoded by transcript variant 3;gbkey=CDS;gene=Slc6a12;product=sodium- and chloride-dependent betaine transporter isoform 2;protein_id=NP_001368832.1;tag=RefSeq Select;extra_copy_number=0
CM058246.1	Liftoff	CDS	129601567	129601670	.	+	.	ID=cds-NP_001368832.1;Parent=rna-NM_001381903.1;Dbxref=GeneID:14411,GenBank:NP_001368832.1,MGI:MGI:95628;Name=NP_001368832.1;Note=isoform 2 is encoded by transcript variant 3;gbkey=CDS;gene=Slc6a12;product=sodium- and chloride-dependent betaine transporter isoform 2;protein_id=NP_001368832.1;tag=RefSeq Select;extra_copy_number=0
CM058246.1	Liftoff	CDS	129601988	129602112	.	+	.	ID=cds-NP_001368832.1;Parent=rna-NM_001381903.1;Dbxref=GeneID:14411,GenBank:NP_001368832.1,MGI:MGI:95628;Name=NP_001368832.1;Note=isoform 2 is encoded by transcript variant 3;gbkey=CDS;gene=Slc6a12;product=sodium- and chloride-dependent betaine transporter isoform 2;protein_id=NP_001368832.1;tag=RefSeq Select;extra_copy_number=0
CM058246.1	Liftoff	CDS	129603400	129603512	.	+	.	ID=cds-NP_001368832.1;Parent=rna-NM_001381903.1;Dbxref=GeneID:14411,GenBank:NP_001368832.1,MGI:MGI:95628;Name=NP_001368832.1;Note=isoform 2 is encoded by transcript variant 3;gbkey=CDS;gene=Slc6a12;product=sodium- and chloride-dependent betaine transporter isoform 2;protein_id=NP_001368832.1;tag=RefSeq Select;extra_copy_number=0
CM058246.1	Liftoff	CDS	129603922	129604059	.	+	.	ID=cds-NP_001368832.1;Parent=rna-NM_001381903.1;Dbxref=GeneID:14411,GenBank:NP_001368832.1,MGI:MGI:95628;Name=NP_001368832.1;Note=isoform 2 is encoded by transcript variant 3;gbkey=CDS;gene=Slc6a12;product=sodium- and chloride-dependent betaine transporter isoform 2;protein_id=NP_001368832.1;tag=RefSeq Select;extra_copy_number=0
CM058246.1	Liftoff	CDS	129604800	129604902	.	+	.	ID=cds-NP_001368832.1;Parent=rna-NM_001381903.1;Dbxref=GeneID:14411,GenBank:NP_001368832.1,MGI:MGI:95628;Name=NP_001368832.1;Note=isoform 2 is encoded by transcript variant 3;gbkey=CDS;gene=Slc6a12;product=sodium- and chloride-dependent betaine transporter isoform 2;protein_id=NP_001368832.1;tag=RefSeq Select;extra_copy_number=0
CM058246.1	Liftoff	CDS	129606195	129606295	.	+	.	ID=cds-NP_001368832.1;Parent=rna-NM_001381903.1;Dbxref=GeneID:14411,GenBank:NP_001368832.1,MGI:MGI:95628;Name=NP_001368832.1;Note=isoform 2 is encoded by transcript variant 3;gbkey=CDS;gene=Slc6a12;product=sodium- and chloride-dependent betaine transporter isoform 2;protein_id=NP_001368832.1;tag=RefSeq Select;extra_copy_number=0
CM058246.1	Liftoff	CDS	129606652	129606822	.	+	.	ID=cds-NP_001368832.1;Parent=rna-NM_001381903.1;Dbxref=GeneID:14411,GenBank:NP_001368832.1,MGI:MGI:95628;Name=NP_001368832.1;Note=isoform 2 is encoded by transcript variant 3;gbkey=CDS;gene=Slc6a12;product=sodium- and chloride-dependent betaine transporter isoform 2;protein_id=NP_001368832.1;tag=RefSeq Select;extra_copy_number=0
CM058246.1	Liftoff	CDS	129608195	129608338	.	+	.	ID=cds-NP_001368832.1;Parent=rna-NM_001381903.1;Dbxref=GeneID:14411,GenBank:NP_001368832.1,MGI:MGI:95628;Name=NP_001368832.1;Note=isoform 2 is encoded by transcript variant 3;gbkey=CDS;gene=Slc6a12;product=sodium- and chloride-dependent betaine transporter isoform 2;protein_id=NP_001368832.1;tag=RefSeq Select;extra_copy_number=0
CM058246.1	Liftoff	mRNA	129585869	129608739	.	+	.	ID=rna-NM_001381904.1;Parent=gene-Slc6a12;Dbxref=GeneID:14411,GenBank:NM_001381904.1,MGI:MGI:95628;Name=NM_001381904.1;gbkey=mRNA;gene=Slc6a12;product=solute carrier family 6 (neurotransmitter transporter%2C betaine/GABA)%2C member 12%2C transcript variant 4;transcript_id=NM_001381904.1;matches_ref_protein=True;valid_ORF=True;extra_copy_number=0
CM058246.1	Liftoff	exon	129585869	129585938	.	+	.	ID=exon-NM_001381904.1-1;Parent=rna-NM_001381904.1;Dbxref=GeneID:14411,GenBank:NM_001381904.1,MGI:MGI:95628;gbkey=mRNA;gene=Slc6a12;product=solute carrier family 6 (neurotransmitter transporter%2C betaine/GABA)%2C member 12%2C transcript variant 4;transcript_id=NM_001381904.1;extra_copy_number=0
CM058246.1	Liftoff	exon	129586016	129586071	.	+	.	ID=exon-NM_001381904.1-2;Parent=rna-NM_001381904.1;Dbxref=GeneID:14411,GenBank:NM_001381904.1,MGI:MGI:95628;gbkey=mRNA;gene=Slc6a12;product=solute carrier family 6 (neurotransmitter transporter%2C betaine/GABA)%2C member 12%2C transcript variant 4;transcript_id=NM_001381904.1;extra_copy_number=0
CM058246.1	Liftoff	exon	129590369	129590598	.	+	.	ID=exon-NM_001381904.1-3;Parent=rna-NM_001381904.1;Dbxref=GeneID:14411,GenBank:NM_001381904.1,MGI:MGI:95628;gbkey=mRNA;gene=Slc6a12;product=solute carrier family 6 (neurotransmitter transporter%2C betaine/GABA)%2C member 12%2C transcript variant 4;transcript_id=NM_001381904.1;extra_copy_number=0
CM058246.1	Liftoff	exon	129594905	129595039	.	+	.	ID=exon-NM_001381904.1-4;Parent=rna-NM_001381904.1;Dbxref=GeneID:14411,GenBank:NM_001381904.1,MGI:MGI:95628;gbkey=mRNA;gene=Slc6a12;product=solute carrier family 6 (neurotransmitter transporter%2C betaine/GABA)%2C member 12%2C transcript variant 4;transcript_id=NM_001381904.1;extra_copy_number=0
CM058246.1	Liftoff	exon	129596354	129596494	.	+	.	ID=exon-NM_001381904.1-5;Parent=rna-NM_001381904.1;Dbxref=GeneID:14411,GenBank:NM_001381904.1,MGI:MGI:95628;gbkey=mRNA;gene=Slc6a12;product=solute carrier family 6 (neurotransmitter transporter%2C betaine/GABA)%2C member 12%2C transcript variant 4;transcript_id=NM_001381904.1;extra_copy_number=0
CM058246.1	Liftoff	exon	129597248	129597335	.	+	.	ID=exon-NM_001381904.1-6;Parent=rna-NM_001381904.1;Dbxref=GeneID:14411,GenBank:NM_001381904.1,MGI:MGI:95628;gbkey=mRNA;gene=Slc6a12;product=solute carrier family 6 (neurotransmitter transporter%2C betaine/GABA)%2C member 12%2C transcript variant 4;transcript_id=NM_001381904.1;extra_copy_number=0
CM058246.1	Liftoff	exon	129598253	129598385	.	+	.	ID=exon-NM_001381904.1-7;Parent=rna-NM_001381904.1;Dbxref=GeneID:14411,GenBank:NM_001381904.1,MGI:MGI:95628;gbkey=mRNA;gene=Slc6a12;product=solute carrier family 6 (neurotransmitter transporter%2C betaine/GABA)%2C member 12%2C transcript variant 4;transcript_id=NM_001381904.1;extra_copy_number=0
CM058246.1	Liftoff	exon	129599884	129600018	.	+	.	ID=exon-NM_001381904.1-8;Parent=rna-NM_001381904.1;Dbxref=GeneID:14411,GenBank:NM_001381904.1,MGI:MGI:95628;gbkey=mRNA;gene=Slc6a12;product=solute carrier family 6 (neurotransmitter transporter%2C betaine/GABA)%2C member 12%2C transcript variant 4;transcript_id=NM_001381904.1;extra_copy_number=0
CM058246.1	Liftoff	exon	129601567	129601670	.	+	.	ID=exon-NM_001381904.1-9;Parent=rna-NM_001381904.1;Dbxref=GeneID:14411,GenBank:NM_001381904.1,MGI:MGI:95628;gbkey=mRNA;gene=Slc6a12;product=solute carrier family 6 (neurotransmitter transporter%2C betaine/GABA)%2C member 12%2C transcript variant 4;transcript_id=NM_001381904.1;extra_copy_number=0
CM058246.1	Liftoff	exon	129601988	129602112	.	+	.	ID=exon-NM_001381904.1-10;Parent=rna-NM_001381904.1;Dbxref=GeneID:14411,GenBank:NM_001381904.1,MGI:MGI:95628;gbkey=mRNA;gene=Slc6a12;product=solute carrier family 6 (neurotransmitter transporter%2C betaine/GABA)%2C member 12%2C transcript variant 4;transcript_id=NM_001381904.1;extra_copy_number=0
CM058246.1	Liftoff	exon	129603400	129603512	.	+	.	ID=exon-NM_001381904.1-11;Parent=rna-NM_001381904.1;Dbxref=GeneID:14411,GenBank:NM_001381904.1,MGI:MGI:95628;gbkey=mRNA;gene=Slc6a12;product=solute carrier family 6 (neurotransmitter transporter%2C betaine/GABA)%2C member 12%2C transcript variant 4;transcript_id=NM_001381904.1;extra_copy_number=0
CM058246.1	Liftoff	exon	129603922	129604059	.	+	.	ID=exon-NM_001381904.1-12;Parent=rna-NM_001381904.1;Dbxref=GeneID:14411,GenBank:NM_001381904.1,MGI:MGI:95628;gbkey=mRNA;gene=Slc6a12;product=solute carrier family 6 (neurotransmitter transporter%2C betaine/GABA)%2C member 12%2C transcript variant 4;transcript_id=NM_001381904.1;extra_copy_number=0
CM058246.1	Liftoff	exon	129604800	129604902	.	+	.	ID=exon-NM_001381904.1-13;Parent=rna-NM_001381904.1;Dbxref=GeneID:14411,GenBank:NM_001381904.1,MGI:MGI:95628;gbkey=mRNA;gene=Slc6a12;product=solute carrier family 6 (neurotransmitter transporter%2C betaine/GABA)%2C member 12%2C transcript variant 4;transcript_id=NM_001381904.1;extra_copy_number=0
CM058246.1	Liftoff	exon	129606195	129606295	.	+	.	ID=exon-NM_001381904.1-14;Parent=rna-NM_001381904.1;Dbxref=GeneID:14411,GenBank:NM_001381904.1,MGI:MGI:95628;gbkey=mRNA;gene=Slc6a12;product=solute carrier family 6 (neurotransmitter transporter%2C betaine/GABA)%2C member 12%2C transcript variant 4;transcript_id=NM_001381904.1;extra_copy_number=0
CM058246.1	Liftoff	exon	129606652	129606822	.	+	.	ID=exon-NM_001381904.1-15;Parent=rna-NM_001381904.1;Dbxref=GeneID:14411,GenBank:NM_001381904.1,MGI:MGI:95628;gbkey=mRNA;gene=Slc6a12;product=solute carrier family 6 (neurotransmitter transporter%2C betaine/GABA)%2C member 12%2C transcript variant 4;transcript_id=NM_001381904.1;extra_copy_number=0
CM058246.1	Liftoff	exon	129608195	129608739	.	+	.	ID=exon-NM_001381904.1-16;Parent=rna-NM_001381904.1;Dbxref=GeneID:14411,GenBank:NM_001381904.1,MGI:MGI:95628;gbkey=mRNA;gene=Slc6a12;product=solute carrier family 6 (neurotransmitter transporter%2C betaine/GABA)%2C member 12%2C transcript variant 4;transcript_id=NM_001381904.1;extra_copy_number=0
CM058246.1	Liftoff	CDS	129590385	129590598	.	+	.	ID=cds-NP_001368833.1;Parent=rna-NM_001381904.1;Dbxref=GeneID:14411,GenBank:NP_001368833.1,MGI:MGI:95628;Name=NP_001368833.1;Note=isoform 2 is encoded by transcript variant 4;gbkey=CDS;gene=Slc6a12;product=sodium- and chloride-dependent betaine transporter isoform 2;protein_id=NP_001368833.1;extra_copy_number=0
CM058246.1	Liftoff	CDS	129594905	129595039	.	+	.	ID=cds-NP_001368833.1;Parent=rna-NM_001381904.1;Dbxref=GeneID:14411,GenBank:NP_001368833.1,MGI:MGI:95628;Name=NP_001368833.1;Note=isoform 2 is encoded by transcript variant 4;gbkey=CDS;gene=Slc6a12;product=sodium- and chloride-dependent betaine transporter isoform 2;protein_id=NP_001368833.1;extra_copy_number=0
CM058246.1	Liftoff	CDS	129596354	129596494	.	+	.	ID=cds-NP_001368833.1;Parent=rna-NM_001381904.1;Dbxref=GeneID:14411,GenBank:NP_001368833.1,MGI:MGI:95628;Name=NP_001368833.1;Note=isoform 2 is encoded by transcript variant 4;gbkey=CDS;gene=Slc6a12;product=sodium- and chloride-dependent betaine transporter isoform 2;protein_id=NP_001368833.1;extra_copy_number=0
CM058246.1	Liftoff	CDS	129597248	129597335	.	+	.	ID=cds-NP_001368833.1;Parent=rna-NM_001381904.1;Dbxref=GeneID:14411,GenBank:NP_001368833.1,MGI:MGI:95628;Name=NP_001368833.1;Note=isoform 2 is encoded by transcript variant 4;gbkey=CDS;gene=Slc6a12;product=sodium- and chloride-dependent betaine transporter isoform 2;protein_id=NP_001368833.1;extra_copy_number=0
CM058246.1	Liftoff	CDS	129598253	129598385	.	+	.	ID=cds-NP_001368833.1;Parent=rna-NM_001381904.1;Dbxref=GeneID:14411,GenBank:NP_001368833.1,MGI:MGI:95628;Name=NP_001368833.1;Note=isoform 2 is encoded by transcript variant 4;gbkey=CDS;gene=Slc6a12;product=sodium- and chloride-dependent betaine transporter isoform 2;protein_id=NP_001368833.1;extra_copy_number=0
CM058246.1	Liftoff	CDS	129599884	129600018	.	+	.	ID=cds-NP_001368833.1;Parent=rna-NM_001381904.1;Dbxref=GeneID:14411,GenBank:NP_001368833.1,MGI:MGI:95628;Name=NP_001368833.1;Note=isoform 2 is encoded by transcript variant 4;gbkey=CDS;gene=Slc6a12;product=sodium- and chloride-dependent betaine transporter isoform 2;protein_id=NP_001368833.1;extra_copy_number=0
CM058246.1	Liftoff	CDS	129601567	129601670	.	+	.	ID=cds-NP_001368833.1;Parent=rna-NM_001381904.1;Dbxref=GeneID:14411,GenBank:NP_001368833.1,MGI:MGI:95628;Name=NP_001368833.1;Note=isoform 2 is encoded by transcript variant 4;gbkey=CDS;gene=Slc6a12;product=sodium- and chloride-dependent betaine transporter isoform 2;protein_id=NP_001368833.1;extra_copy_number=0
CM058246.1	Liftoff	CDS	129601988	129602112	.	+	.	ID=cds-NP_001368833.1;Parent=rna-NM_001381904.1;Dbxref=GeneID:14411,GenBank:NP_001368833.1,MGI:MGI:95628;Name=NP_001368833.1;Note=isoform 2 is encoded by transcript variant 4;gbkey=CDS;gene=Slc6a12;product=sodium- and chloride-dependent betaine transporter isoform 2;protein_id=NP_001368833.1;extra_copy_number=0
CM058246.1	Liftoff	CDS	129603400	129603512	.	+	.	ID=cds-NP_001368833.1;Parent=rna-NM_001381904.1;Dbxref=GeneID:14411,GenBank:NP_001368833.1,MGI:MGI:95628;Name=NP_001368833.1;Note=isoform 2 is encoded by transcript variant 4;gbkey=CDS;gene=Slc6a12;product=sodium- and chloride-dependent betaine transporter isoform 2;protein_id=NP_001368833.1;extra_copy_number=0
CM058246.1	Liftoff	CDS	129603922	129604059	.	+	.	ID=cds-NP_001368833.1;Parent=rna-NM_001381904.1;Dbxref=GeneID:14411,GenBank:NP_001368833.1,MGI:MGI:95628;Name=NP_001368833.1;Note=isoform 2 is encoded by transcript variant 4;gbkey=CDS;gene=Slc6a12;product=sodium- and chloride-dependent betaine transporter isoform 2;protein_id=NP_001368833.1;extra_copy_number=0
CM058246.1	Liftoff	CDS	129604800	129604902	.	+	.	ID=cds-NP_001368833.1;Parent=rna-NM_001381904.1;Dbxref=GeneID:14411,GenBank:NP_001368833.1,MGI:MGI:95628;Name=NP_001368833.1;Note=isoform 2 is encoded by transcript variant 4;gbkey=CDS;gene=Slc6a12;product=sodium- and chloride-dependent betaine transporter isoform 2;protein_id=NP_001368833.1;extra_copy_number=0
CM058246.1	Liftoff	CDS	129606195	129606295	.	+	.	ID=cds-NP_001368833.1;Parent=rna-NM_001381904.1;Dbxref=GeneID:14411,GenBank:NP_001368833.1,MGI:MGI:95628;Name=NP_001368833.1;Note=isoform 2 is encoded by transcript variant 4;gbkey=CDS;gene=Slc6a12;product=sodium- and chloride-dependent betaine transporter isoform 2;protein_id=NP_001368833.1;extra_copy_number=0
CM058246.1	Liftoff	CDS	129606652	129606822	.	+	.	ID=cds-NP_001368833.1;Parent=rna-NM_001381904.1;Dbxref=GeneID:14411,GenBank:NP_001368833.1,MGI:MGI:95628;Name=NP_001368833.1;Note=isoform 2 is encoded by transcript variant 4;gbkey=CDS;gene=Slc6a12;product=sodium- and chloride-dependent betaine transporter isoform 2;protein_id=NP_001368833.1;extra_copy_number=0
CM058246.1	Liftoff	CDS	129608195	129608338	.	+	.	ID=cds-NP_001368833.1;Parent=rna-NM_001381904.1;Dbxref=GeneID:14411,GenBank:NP_001368833.1,MGI:MGI:95628;Name=NP_001368833.1;Note=isoform 2 is encoded by transcript variant 4;gbkey=CDS;gene=Slc6a12;product=sodium- and chloride-dependent betaine transporter isoform 2;protein_id=NP_001368833.1;extra_copy_number=0
CM058246.1	Liftoff	mRNA	129586042	129608739	.	+	.	ID=rna-NM_001347433.1;Parent=gene-Slc6a12;Dbxref=GeneID:14411,GenBank:NM_001347433.1,MGI:MGI:95628;Name=NM_001347433.1;gbkey=mRNA;gene=Slc6a12;product=solute carrier family 6 (neurotransmitter transporter%2C betaine/GABA)%2C member 12%2C transcript variant 2;transcript_id=NM_001347433.1;matches_ref_protein=True;valid_ORF=True;extra_copy_number=0
CM058246.1	Liftoff	exon	129586042	129586071	.	+	.	ID=exon-NM_001347433.1-1;Parent=rna-NM_001347433.1;Dbxref=GeneID:14411,GenBank:NM_001347433.1,MGI:MGI:95628;gbkey=mRNA;gene=Slc6a12;product=solute carrier family 6 (neurotransmitter transporter%2C betaine/GABA)%2C member 12%2C transcript variant 2;transcript_id=NM_001347433.1;extra_copy_number=0
CM058246.1	Liftoff	exon	129590369	129590598	.	+	.	ID=exon-NM_001347433.1-2;Parent=rna-NM_001347433.1;Dbxref=GeneID:14411,GenBank:NM_001347433.1,MGI:MGI:95628;gbkey=mRNA;gene=Slc6a12;product=solute carrier family 6 (neurotransmitter transporter%2C betaine/GABA)%2C member 12%2C transcript variant 2;transcript_id=NM_001347433.1;extra_copy_number=0
CM058246.1	Liftoff	exon	129594905	129595039	.	+	.	ID=exon-NM_001347433.1-3;Parent=rna-NM_001347433.1;Dbxref=GeneID:14411,GenBank:NM_001347433.1,MGI:MGI:95628;gbkey=mRNA;gene=Slc6a12;product=solute carrier family 6 (neurotransmitter transporter%2C betaine/GABA)%2C member 12%2C transcript variant 2;transcript_id=NM_001347433.1;extra_copy_number=0
CM058246.1	Liftoff	exon	129596354	129596494	.	+	.	ID=exon-NM_001347433.1-4;Parent=rna-NM_001347433.1;Dbxref=GeneID:14411,GenBank:NM_001347433.1,MGI:MGI:95628;gbkey=mRNA;gene=Slc6a12;product=solute carrier family 6 (neurotransmitter transporter%2C betaine/GABA)%2C member 12%2C transcript variant 2;transcript_id=NM_001347433.1;extra_copy_number=0
CM058246.1	Liftoff	exon	129597248	129597335	.	+	.	ID=exon-NM_001347433.1-5;Parent=rna-NM_001347433.1;Dbxref=GeneID:14411,GenBank:NM_001347433.1,MGI:MGI:95628;gbkey=mRNA;gene=Slc6a12;product=solute carrier family 6 (neurotransmitter transporter%2C betaine/GABA)%2C member 12%2C transcript variant 2;transcript_id=NM_001347433.1;extra_copy_number=0
CM058246.1	Liftoff	exon	129598253	129598385	.	+	.	ID=exon-NM_001347433.1-6;Parent=rna-NM_001347433.1;Dbxref=GeneID:14411,GenBank:NM_001347433.1,MGI:MGI:95628;gbkey=mRNA;gene=Slc6a12;product=solute carrier family 6 (neurotransmitter transporter%2C betaine/GABA)%2C member 12%2C transcript variant 2;transcript_id=NM_001347433.1;extra_copy_number=0
CM058246.1	Liftoff	exon	129599884	129600018	.	+	.	ID=exon-NM_001347433.1-7;Parent=rna-NM_001347433.1;Dbxref=GeneID:14411,GenBank:NM_001347433.1,MGI:MGI:95628;gbkey=mRNA;gene=Slc6a12;product=solute carrier family 6 (neurotransmitter transporter%2C betaine/GABA)%2C member 12%2C transcript variant 2;transcript_id=NM_001347433.1;extra_copy_number=0
CM058246.1	Liftoff	exon	129601567	129601670	.	+	.	ID=exon-NM_001347433.1-8;Parent=rna-NM_001347433.1;Dbxref=GeneID:14411,GenBank:NM_001347433.1,MGI:MGI:95628;gbkey=mRNA;gene=Slc6a12;product=solute carrier family 6 (neurotransmitter transporter%2C betaine/GABA)%2C member 12%2C transcript variant 2;transcript_id=NM_001347433.1;extra_copy_number=0
CM058246.1	Liftoff	exon	129601988	129602112	.	+	.	ID=exon-NM_001347433.1-9;Parent=rna-NM_001347433.1;Dbxref=GeneID:14411,GenBank:NM_001347433.1,MGI:MGI:95628;gbkey=mRNA;gene=Slc6a12;product=solute carrier family 6 (neurotransmitter transporter%2C betaine/GABA)%2C member 12%2C transcript variant 2;transcript_id=NM_001347433.1;extra_copy_number=0
CM058246.1	Liftoff	exon	129603400	129603512	.	+	.	ID=exon-NM_001347433.1-10;Parent=rna-NM_001347433.1;Dbxref=GeneID:14411,GenBank:NM_001347433.1,MGI:MGI:95628;gbkey=mRNA;gene=Slc6a12;product=solute carrier family 6 (neurotransmitter transporter%2C betaine/GABA)%2C member 12%2C transcript variant 2;transcript_id=NM_001347433.1;extra_copy_number=0
CM058246.1	Liftoff	exon	129603922	129604059	.	+	.	ID=exon-NM_001347433.1-11;Parent=rna-NM_001347433.1;Dbxref=GeneID:14411,GenBank:NM_001347433.1,MGI:MGI:95628;gbkey=mRNA;gene=Slc6a12;product=solute carrier family 6 (neurotransmitter transporter%2C betaine/GABA)%2C member 12%2C transcript variant 2;transcript_id=NM_001347433.1;extra_copy_number=0
CM058246.1	Liftoff	exon	129604800	129604902	.	+	.	ID=exon-NM_001347433.1-12;Parent=rna-NM_001347433.1;Dbxref=GeneID:14411,GenBank:NM_001347433.1,MGI:MGI:95628;gbkey=mRNA;gene=Slc6a12;product=solute carrier family 6 (neurotransmitter transporter%2C betaine/GABA)%2C member 12%2C transcript variant 2;transcript_id=NM_001347433.1;extra_copy_number=0
CM058246.1	Liftoff	exon	129606195	129606295	.	+	.	ID=exon-NM_001347433.1-13;Parent=rna-NM_001347433.1;Dbxref=GeneID:14411,GenBank:NM_001347433.1,MGI:MGI:95628;gbkey=mRNA;gene=Slc6a12;product=solute carrier family 6 (neurotransmitter transporter%2C betaine/GABA)%2C member 12%2C transcript variant 2;transcript_id=NM_001347433.1;extra_copy_number=0
CM058246.1	Liftoff	exon	129606652	129606822	.	+	.	ID=exon-NM_001347433.1-14;Parent=rna-NM_001347433.1;Dbxref=GeneID:14411,GenBank:NM_001347433.1,MGI:MGI:95628;gbkey=mRNA;gene=Slc6a12;product=solute carrier family 6 (neurotransmitter transporter%2C betaine/GABA)%2C member 12%2C transcript variant 2;transcript_id=NM_001347433.1;extra_copy_number=0
CM058246.1	Liftoff	exon	129608195	129608739	.	+	.	ID=exon-NM_001347433.1-15;Parent=rna-NM_001347433.1;Dbxref=GeneID:14411,GenBank:NM_001347433.1,MGI:MGI:95628;gbkey=mRNA;gene=Slc6a12;product=solute carrier family 6 (neurotransmitter transporter%2C betaine/GABA)%2C member 12%2C transcript variant 2;transcript_id=NM_001347433.1;extra_copy_number=0
CM058246.1	Liftoff	CDS	129590385	129590598	.	+	.	ID=cds-NP_001334362.1;Parent=rna-NM_001347433.1;Dbxref=CCDS:CCDS90118.1,GeneID:14411,GenBank:NP_001334362.1,MGI:MGI:95628;Name=NP_001334362.1;Note=isoform 2 is encoded by transcript variant 2;gbkey=CDS;gene=Slc6a12;product=sodium- and chloride-dependent betaine transporter isoform 2;protein_id=NP_001334362.1;extra_copy_number=0
CM058246.1	Liftoff	CDS	129594905	129595039	.	+	.	ID=cds-NP_001334362.1;Parent=rna-NM_001347433.1;Dbxref=CCDS:CCDS90118.1,GeneID:14411,GenBank:NP_001334362.1,MGI:MGI:95628;Name=NP_001334362.1;Note=isoform 2 is encoded by transcript variant 2;gbkey=CDS;gene=Slc6a12;product=sodium- and chloride-dependent betaine transporter isoform 2;protein_id=NP_001334362.1;extra_copy_number=0
CM058246.1	Liftoff	CDS	129596354	129596494	.	+	.	ID=cds-NP_001334362.1;Parent=rna-NM_001347433.1;Dbxref=CCDS:CCDS90118.1,GeneID:14411,GenBank:NP_001334362.1,MGI:MGI:95628;Name=NP_001334362.1;Note=isoform 2 is encoded by transcript variant 2;gbkey=CDS;gene=Slc6a12;product=sodium- and chloride-dependent betaine transporter isoform 2;protein_id=NP_001334362.1;extra_copy_number=0
CM058246.1	Liftoff	CDS	129597248	129597335	.	+	.	ID=cds-NP_001334362.1;Parent=rna-NM_001347433.1;Dbxref=CCDS:CCDS90118.1,GeneID:14411,GenBank:NP_001334362.1,MGI:MGI:95628;Name=NP_001334362.1;Note=isoform 2 is encoded by transcript variant 2;gbkey=CDS;gene=Slc6a12;product=sodium- and chloride-dependent betaine transporter isoform 2;protein_id=NP_001334362.1;extra_copy_number=0
CM058246.1	Liftoff	CDS	129598253	129598385	.	+	.	ID=cds-NP_001334362.1;Parent=rna-NM_001347433.1;Dbxref=CCDS:CCDS90118.1,GeneID:14411,GenBank:NP_001334362.1,MGI:MGI:95628;Name=NP_001334362.1;Note=isoform 2 is encoded by transcript variant 2;gbkey=CDS;gene=Slc6a12;product=sodium- and chloride-dependent betaine transporter isoform 2;protein_id=NP_001334362.1;extra_copy_number=0
CM058246.1	Liftoff	CDS	129599884	129600018	.	+	.	ID=cds-NP_001334362.1;Parent=rna-NM_001347433.1;Dbxref=CCDS:CCDS90118.1,GeneID:14411,GenBank:NP_001334362.1,MGI:MGI:95628;Name=NP_001334362.1;Note=isoform 2 is encoded by transcript variant 2;gbkey=CDS;gene=Slc6a12;product=sodium- and chloride-dependent betaine transporter isoform 2;protein_id=NP_001334362.1;extra_copy_number=0
CM058246.1	Liftoff	CDS	129601567	129601670	.	+	.	ID=cds-NP_001334362.1;Parent=rna-NM_001347433.1;Dbxref=CCDS:CCDS90118.1,GeneID:14411,GenBank:NP_001334362.1,MGI:MGI:95628;Name=NP_001334362.1;Note=isoform 2 is encoded by transcript variant 2;gbkey=CDS;gene=Slc6a12;product=sodium- and chloride-dependent betaine transporter isoform 2;protein_id=NP_001334362.1;extra_copy_number=0
CM058246.1	Liftoff	CDS	129601988	129602112	.	+	.	ID=cds-NP_001334362.1;Parent=rna-NM_001347433.1;Dbxref=CCDS:CCDS90118.1,GeneID:14411,GenBank:NP_001334362.1,MGI:MGI:95628;Name=NP_001334362.1;Note=isoform 2 is encoded by transcript variant 2;gbkey=CDS;gene=Slc6a12;product=sodium- and chloride-dependent betaine transporter isoform 2;protein_id=NP_001334362.1;extra_copy_number=0
CM058246.1	Liftoff	CDS	129603400	129603512	.	+	.	ID=cds-NP_001334362.1;Parent=rna-NM_001347433.1;Dbxref=CCDS:CCDS90118.1,GeneID:14411,GenBank:NP_001334362.1,MGI:MGI:95628;Name=NP_001334362.1;Note=isoform 2 is encoded by transcript variant 2;gbkey=CDS;gene=Slc6a12;product=sodium- and chloride-dependent betaine transporter isoform 2;protein_id=NP_001334362.1;extra_copy_number=0
CM058246.1	Liftoff	CDS	129603922	129604059	.	+	.	ID=cds-NP_001334362.1;Parent=rna-NM_001347433.1;Dbxref=CCDS:CCDS90118.1,GeneID:14411,GenBank:NP_001334362.1,MGI:MGI:95628;Name=NP_001334362.1;Note=isoform 2 is encoded by transcript variant 2;gbkey=CDS;gene=Slc6a12;product=sodium- and chloride-dependent betaine transporter isoform 2;protein_id=NP_001334362.1;extra_copy_number=0
CM058246.1	Liftoff	CDS	129604800	129604902	.	+	.	ID=cds-NP_001334362.1;Parent=rna-NM_001347433.1;Dbxref=CCDS:CCDS90118.1,GeneID:14411,GenBank:NP_001334362.1,MGI:MGI:95628;Name=NP_001334362.1;Note=isoform 2 is encoded by transcript variant 2;gbkey=CDS;gene=Slc6a12;product=sodium- and chloride-dependent betaine transporter isoform 2;protein_id=NP_001334362.1;extra_copy_number=0
CM058246.1	Liftoff	CDS	129606195	129606295	.	+	.	ID=cds-NP_001334362.1;Parent=rna-NM_001347433.1;Dbxref=CCDS:CCDS90118.1,GeneID:14411,GenBank:NP_001334362.1,MGI:MGI:95628;Name=NP_001334362.1;Note=isoform 2 is encoded by transcript variant 2;gbkey=CDS;gene=Slc6a12;product=sodium- and chloride-dependent betaine transporter isoform 2;protein_id=NP_001334362.1;extra_copy_number=0
CM058246.1	Liftoff	CDS	129606652	129606822	.	+	.	ID=cds-NP_001334362.1;Parent=rna-NM_001347433.1;Dbxref=CCDS:CCDS90118.1,GeneID:14411,GenBank:NP_001334362.1,MGI:MGI:95628;Name=NP_001334362.1;Note=isoform 2 is encoded by transcript variant 2;gbkey=CDS;gene=Slc6a12;product=sodium- and chloride-dependent betaine transporter isoform 2;protein_id=NP_001334362.1;extra_copy_number=0
CM058246.1	Liftoff	CDS	129608195	129608338	.	+	.	ID=cds-NP_001334362.1;Parent=rna-NM_001347433.1;Dbxref=CCDS:CCDS90118.1,GeneID:14411,GenBank:NP_001334362.1,MGI:MGI:95628;Name=NP_001334362.1;Note=isoform 2 is encoded by transcript variant 2;gbkey=CDS;gene=Slc6a12;product=sodium- and chloride-dependent betaine transporter isoform 2;protein_id=NP_001334362.1;extra_copy_number=0
CM058246.1	Liftoff	mRNA	129586222	129608739	.	+	.	ID=rna-NM_001381906.1;Parent=gene-Slc6a12;Dbxref=GeneID:14411,GenBank:NM_001381906.1,MGI:MGI:95628;Name=NM_001381906.1;gbkey=mRNA;gene=Slc6a12;product=solute carrier family 6 (neurotransmitter transporter%2C betaine/GABA)%2C member 12%2C transcript variant 6;transcript_id=NM_001381906.1;matches_ref_protein=True;valid_ORF=True;extra_copy_number=0
CM058246.1	Liftoff	exon	129586222	129586282	.	+	.	ID=exon-NM_001381906.1-1;Parent=rna-NM_001381906.1;Dbxref=GeneID:14411,GenBank:NM_001381906.1,MGI:MGI:95628;gbkey=mRNA;gene=Slc6a12;product=solute carrier family 6 (neurotransmitter transporter%2C betaine/GABA)%2C member 12%2C transcript variant 6;transcript_id=NM_001381906.1;extra_copy_number=0
CM058246.1	Liftoff	exon	129590369	129590598	.	+	.	ID=exon-NM_001381906.1-2;Parent=rna-NM_001381906.1;Dbxref=GeneID:14411,GenBank:NM_001381906.1,MGI:MGI:95628;gbkey=mRNA;gene=Slc6a12;product=solute carrier family 6 (neurotransmitter transporter%2C betaine/GABA)%2C member 12%2C transcript variant 6;transcript_id=NM_001381906.1;extra_copy_number=0
CM058246.1	Liftoff	exon	129594905	129595039	.	+	.	ID=exon-NM_001381906.1-3;Parent=rna-NM_001381906.1;Dbxref=GeneID:14411,GenBank:NM_001381906.1,MGI:MGI:95628;gbkey=mRNA;gene=Slc6a12;product=solute carrier family 6 (neurotransmitter transporter%2C betaine/GABA)%2C member 12%2C transcript variant 6;transcript_id=NM_001381906.1;extra_copy_number=0
CM058246.1	Liftoff	exon	129596354	129596494	.	+	.	ID=exon-NM_001381906.1-4;Parent=rna-NM_001381906.1;Dbxref=GeneID:14411,GenBank:NM_001381906.1,MGI:MGI:95628;gbkey=mRNA;gene=Slc6a12;product=solute carrier family 6 (neurotransmitter transporter%2C betaine/GABA)%2C member 12%2C transcript variant 6;transcript_id=NM_001381906.1;extra_copy_number=0
CM058246.1	Liftoff	exon	129597248	129597335	.	+	.	ID=exon-NM_001381906.1-5;Parent=rna-NM_001381906.1;Dbxref=GeneID:14411,GenBank:NM_001381906.1,MGI:MGI:95628;gbkey=mRNA;gene=Slc6a12;product=solute carrier family 6 (neurotransmitter transporter%2C betaine/GABA)%2C member 12%2C transcript variant 6;transcript_id=NM_001381906.1;extra_copy_number=0
CM058246.1	Liftoff	exon	129598253	129598385	.	+	.	ID=exon-NM_001381906.1-6;Parent=rna-NM_001381906.1;Dbxref=GeneID:14411,GenBank:NM_001381906.1,MGI:MGI:95628;gbkey=mRNA;gene=Slc6a12;product=solute carrier family 6 (neurotransmitter transporter%2C betaine/GABA)%2C member 12%2C transcript variant 6;transcript_id=NM_001381906.1;extra_copy_number=0
CM058246.1	Liftoff	exon	129599884	129600018	.	+	.	ID=exon-NM_001381906.1-7;Parent=rna-NM_001381906.1;Dbxref=GeneID:14411,GenBank:NM_001381906.1,MGI:MGI:95628;gbkey=mRNA;gene=Slc6a12;product=solute carrier family 6 (neurotransmitter transporter%2C betaine/GABA)%2C member 12%2C transcript variant 6;transcript_id=NM_001381906.1;extra_copy_number=0
CM058246.1	Liftoff	exon	129601567	129601670	.	+	.	ID=exon-NM_001381906.1-8;Parent=rna-NM_001381906.1;Dbxref=GeneID:14411,GenBank:NM_001381906.1,MGI:MGI:95628;gbkey=mRNA;gene=Slc6a12;product=solute carrier family 6 (neurotransmitter transporter%2C betaine/GABA)%2C member 12%2C transcript variant 6;transcript_id=NM_001381906.1;extra_copy_number=0
CM058246.1	Liftoff	exon	129601988	129602112	.	+	.	ID=exon-NM_001381906.1-9;Parent=rna-NM_001381906.1;Dbxref=GeneID:14411,GenBank:NM_001381906.1,MGI:MGI:95628;gbkey=mRNA;gene=Slc6a12;product=solute carrier family 6 (neurotransmitter transporter%2C betaine/GABA)%2C member 12%2C transcript variant 6;transcript_id=NM_001381906.1;extra_copy_number=0
CM058246.1	Liftoff	exon	129603400	129603512	.	+	.	ID=exon-NM_001381906.1-10;Parent=rna-NM_001381906.1;Dbxref=GeneID:14411,GenBank:NM_001381906.1,MGI:MGI:95628;gbkey=mRNA;gene=Slc6a12;product=solute carrier family 6 (neurotransmitter transporter%2C betaine/GABA)%2C member 12%2C transcript variant 6;transcript_id=NM_001381906.1;extra_copy_number=0
CM058246.1	Liftoff	exon	129603922	129604059	.	+	.	ID=exon-NM_001381906.1-11;Parent=rna-NM_001381906.1;Dbxref=GeneID:14411,GenBank:NM_001381906.1,MGI:MGI:95628;gbkey=mRNA;gene=Slc6a12;product=solute carrier family 6 (neurotransmitter transporter%2C betaine/GABA)%2C member 12%2C transcript variant 6;transcript_id=NM_001381906.1;extra_copy_number=0
CM058246.1	Liftoff	exon	129604800	129604902	.	+	.	ID=exon-NM_001381906.1-12;Parent=rna-NM_001381906.1;Dbxref=GeneID:14411,GenBank:NM_001381906.1,MGI:MGI:95628;gbkey=mRNA;gene=Slc6a12;product=solute carrier family 6 (neurotransmitter transporter%2C betaine/GABA)%2C member 12%2C transcript variant 6;transcript_id=NM_001381906.1;extra_copy_number=0
CM058246.1	Liftoff	exon	129606195	129606295	.	+	.	ID=exon-NM_001381906.1-13;Parent=rna-NM_001381906.1;Dbxref=GeneID:14411,GenBank:NM_001381906.1,MGI:MGI:95628;gbkey=mRNA;gene=Slc6a12;product=solute carrier family 6 (neurotransmitter transporter%2C betaine/GABA)%2C member 12%2C transcript variant 6;transcript_id=NM_001381906.1;extra_copy_number=0
CM058246.1	Liftoff	exon	129606652	129606822	.	+	.	ID=exon-NM_001381906.1-14;Parent=rna-NM_001381906.1;Dbxref=GeneID:14411,GenBank:NM_001381906.1,MGI:MGI:95628;gbkey=mRNA;gene=Slc6a12;product=solute carrier family 6 (neurotransmitter transporter%2C betaine/GABA)%2C member 12%2C transcript variant 6;transcript_id=NM_001381906.1;extra_copy_number=0
CM058246.1	Liftoff	exon	129608195	129608739	.	+	.	ID=exon-NM_001381906.1-15;Parent=rna-NM_001381906.1;Dbxref=GeneID:14411,GenBank:NM_001381906.1,MGI:MGI:95628;gbkey=mRNA;gene=Slc6a12;product=solute carrier family 6 (neurotransmitter transporter%2C betaine/GABA)%2C member 12%2C transcript variant 6;transcript_id=NM_001381906.1;extra_copy_number=0
CM058246.1	Liftoff	CDS	129586257	129586282	.	+	.	ID=cds-NP_001368835.1;Parent=rna-NM_001381906.1;Dbxref=GeneID:14411,GenBank:NP_001368835.1,MGI:MGI:95628;Name=NP_001368835.1;Note=isoform 3 is encoded by transcript variant 6;gbkey=CDS;gene=Slc6a12;product=sodium- and chloride-dependent betaine transporter isoform 3;protein_id=NP_001368835.1;extra_copy_number=0
CM058246.1	Liftoff	CDS	129590369	129590598	.	+	.	ID=cds-NP_001368835.1;Parent=rna-NM_001381906.1;Dbxref=GeneID:14411,GenBank:NP_001368835.1,MGI:MGI:95628;Name=NP_001368835.1;Note=isoform 3 is encoded by transcript variant 6;gbkey=CDS;gene=Slc6a12;product=sodium- and chloride-dependent betaine transporter isoform 3;protein_id=NP_001368835.1;extra_copy_number=0
CM058246.1	Liftoff	CDS	129594905	129595039	.	+	.	ID=cds-NP_001368835.1;Parent=rna-NM_001381906.1;Dbxref=GeneID:14411,GenBank:NP_001368835.1,MGI:MGI:95628;Name=NP_001368835.1;Note=isoform 3 is encoded by transcript variant 6;gbkey=CDS;gene=Slc6a12;product=sodium- and chloride-dependent betaine transporter isoform 3;protein_id=NP_001368835.1;extra_copy_number=0
CM058246.1	Liftoff	CDS	129596354	129596494	.	+	.	ID=cds-NP_001368835.1;Parent=rna-NM_001381906.1;Dbxref=GeneID:14411,GenBank:NP_001368835.1,MGI:MGI:95628;Name=NP_001368835.1;Note=isoform 3 is encoded by transcript variant 6;gbkey=CDS;gene=Slc6a12;product=sodium- and chloride-dependent betaine transporter isoform 3;protein_id=NP_001368835.1;extra_copy_number=0
CM058246.1	Liftoff	CDS	129597248	129597335	.	+	.	ID=cds-NP_001368835.1;Parent=rna-NM_001381906.1;Dbxref=GeneID:14411,GenBank:NP_001368835.1,MGI:MGI:95628;Name=NP_001368835.1;Note=isoform 3 is encoded by transcript variant 6;gbkey=CDS;gene=Slc6a12;product=sodium- and chloride-dependent betaine transporter isoform 3;protein_id=NP_001368835.1;extra_copy_number=0
CM058246.1	Liftoff	CDS	129598253	129598385	.	+	.	ID=cds-NP_001368835.1;Parent=rna-NM_001381906.1;Dbxref=GeneID:14411,GenBank:NP_001368835.1,MGI:MGI:95628;Name=NP_001368835.1;Note=isoform 3 is encoded by transcript variant 6;gbkey=CDS;gene=Slc6a12;product=sodium- and chloride-dependent betaine transporter isoform 3;protein_id=NP_001368835.1;extra_copy_number=0
CM058246.1	Liftoff	CDS	129599884	129600018	.	+	.	ID=cds-NP_001368835.1;Parent=rna-NM_001381906.1;Dbxref=GeneID:14411,GenBank:NP_001368835.1,MGI:MGI:95628;Name=NP_001368835.1;Note=isoform 3 is encoded by transcript variant 6;gbkey=CDS;gene=Slc6a12;product=sodium- and chloride-dependent betaine transporter isoform 3;protein_id=NP_001368835.1;extra_copy_number=0
CM058246.1	Liftoff	CDS	129601567	129601670	.	+	.	ID=cds-NP_001368835.1;Parent=rna-NM_001381906.1;Dbxref=GeneID:14411,GenBank:NP_001368835.1,MGI:MGI:95628;Name=NP_001368835.1;Note=isoform 3 is encoded by transcript variant 6;gbkey=CDS;gene=Slc6a12;product=sodium- and chloride-dependent betaine transporter isoform 3;protein_id=NP_001368835.1;extra_copy_number=0
CM058246.1	Liftoff	CDS	129601988	129602112	.	+	.	ID=cds-NP_001368835.1;Parent=rna-NM_001381906.1;Dbxref=GeneID:14411,GenBank:NP_001368835.1,MGI:MGI:95628;Name=NP_001368835.1;Note=isoform 3 is encoded by transcript variant 6;gbkey=CDS;gene=Slc6a12;product=sodium- and chloride-dependent betaine transporter isoform 3;protein_id=NP_001368835.1;extra_copy_number=0
CM058246.1	Liftoff	CDS	129603400	129603512	.	+	.	ID=cds-NP_001368835.1;Parent=rna-NM_001381906.1;Dbxref=GeneID:14411,GenBank:NP_001368835.1,MGI:MGI:95628;Name=NP_001368835.1;Note=isoform 3 is encoded by transcript variant 6;gbkey=CDS;gene=Slc6a12;product=sodium- and chloride-dependent betaine transporter isoform 3;protein_id=NP_001368835.1;extra_copy_number=0
CM058246.1	Liftoff	CDS	129603922	129604059	.	+	.	ID=cds-NP_001368835.1;Parent=rna-NM_001381906.1;Dbxref=GeneID:14411,GenBank:NP_001368835.1,MGI:MGI:95628;Name=NP_001368835.1;Note=isoform 3 is encoded by transcript variant 6;gbkey=CDS;gene=Slc6a12;product=sodium- and chloride-dependent betaine transporter isoform 3;protein_id=NP_001368835.1;extra_copy_number=0
CM058246.1	Liftoff	CDS	129604800	129604902	.	+	.	ID=cds-NP_001368835.1;Parent=rna-NM_001381906.1;Dbxref=GeneID:14411,GenBank:NP_001368835.1,MGI:MGI:95628;Name=NP_001368835.1;Note=isoform 3 is encoded by transcript variant 6;gbkey=CDS;gene=Slc6a12;product=sodium- and chloride-dependent betaine transporter isoform 3;protein_id=NP_001368835.1;extra_copy_number=0
CM058246.1	Liftoff	CDS	129606195	129606295	.	+	.	ID=cds-NP_001368835.1;Parent=rna-NM_001381906.1;Dbxref=GeneID:14411,GenBank:NP_001368835.1,MGI:MGI:95628;Name=NP_001368835.1;Note=isoform 3 is encoded by transcript variant 6;gbkey=CDS;gene=Slc6a12;product=sodium- and chloride-dependent betaine transporter isoform 3;protein_id=NP_001368835.1;extra_copy_number=0
CM058246.1	Liftoff	CDS	129606652	129606822	.	+	.	ID=cds-NP_001368835.1;Parent=rna-NM_001381906.1;Dbxref=GeneID:14411,GenBank:NP_001368835.1,MGI:MGI:95628;Name=NP_001368835.1;Note=isoform 3 is encoded by transcript variant 6;gbkey=CDS;gene=Slc6a12;product=sodium- and chloride-dependent betaine transporter isoform 3;protein_id=NP_001368835.1;extra_copy_number=0
CM058246.1	Liftoff	CDS	129608195	129608338	.	+	.	ID=cds-NP_001368835.1;Parent=rna-NM_001381906.1;Dbxref=GeneID:14411,GenBank:NP_001368835.1,MGI:MGI:95628;Name=NP_001368835.1;Note=isoform 3 is encoded by transcript variant 6;gbkey=CDS;gene=Slc6a12;product=sodium- and chloride-dependent betaine transporter isoform 3;protein_id=NP_001368835.1;extra_copy_number=0
CM058246.1	Liftoff	mRNA	129586354	129608739	.	+	.	ID=rna-NM_001381905.1;Parent=gene-Slc6a12;Dbxref=GeneID:14411,GenBank:NM_001381905.1,MGI:MGI:95628;Name=NM_001381905.1;gbkey=mRNA;gene=Slc6a12;product=solute carrier family 6 (neurotransmitter transporter%2C betaine/GABA)%2C member 12%2C transcript variant 5;transcript_id=NM_001381905.1;matches_ref_protein=True;valid_ORF=True;extra_copy_number=0
CM058246.1	Liftoff	exon	129586354	129586587	.	+	.	ID=exon-NM_001381905.1-1;Parent=rna-NM_001381905.1;Dbxref=GeneID:14411,GenBank:NM_001381905.1,MGI:MGI:95628;gbkey=mRNA;gene=Slc6a12;product=solute carrier family 6 (neurotransmitter transporter%2C betaine/GABA)%2C member 12%2C transcript variant 5;transcript_id=NM_001381905.1;extra_copy_number=0
CM058246.1	Liftoff	exon	129590369	129590598	.	+	.	ID=exon-NM_001381905.1-2;Parent=rna-NM_001381905.1;Dbxref=GeneID:14411,GenBank:NM_001381905.1,MGI:MGI:95628;gbkey=mRNA;gene=Slc6a12;product=solute carrier family 6 (neurotransmitter transporter%2C betaine/GABA)%2C member 12%2C transcript variant 5;transcript_id=NM_001381905.1;extra_copy_number=0
CM058246.1	Liftoff	exon	129594905	129595039	.	+	.	ID=exon-NM_001381905.1-3;Parent=rna-NM_001381905.1;Dbxref=GeneID:14411,GenBank:NM_001381905.1,MGI:MGI:95628;gbkey=mRNA;gene=Slc6a12;product=solute carrier family 6 (neurotransmitter transporter%2C betaine/GABA)%2C member 12%2C transcript variant 5;transcript_id=NM_001381905.1;extra_copy_number=0
CM058246.1	Liftoff	exon	129596354	129596494	.	+	.	ID=exon-NM_001381905.1-4;Parent=rna-NM_001381905.1;Dbxref=GeneID:14411,GenBank:NM_001381905.1,MGI:MGI:95628;gbkey=mRNA;gene=Slc6a12;product=solute carrier family 6 (neurotransmitter transporter%2C betaine/GABA)%2C member 12%2C transcript variant 5;transcript_id=NM_001381905.1;extra_copy_number=0
CM058246.1	Liftoff	exon	129597248	129597335	.	+	.	ID=exon-NM_001381905.1-5;Parent=rna-NM_001381905.1;Dbxref=GeneID:14411,GenBank:NM_001381905.1,MGI:MGI:95628;gbkey=mRNA;gene=Slc6a12;product=solute carrier family 6 (neurotransmitter transporter%2C betaine/GABA)%2C member 12%2C transcript variant 5;transcript_id=NM_001381905.1;extra_copy_number=0
CM058246.1	Liftoff	exon	129598253	129598385	.	+	.	ID=exon-NM_001381905.1-6;Parent=rna-NM_001381905.1;Dbxref=GeneID:14411,GenBank:NM_001381905.1,MGI:MGI:95628;gbkey=mRNA;gene=Slc6a12;product=solute carrier family 6 (neurotransmitter transporter%2C betaine/GABA)%2C member 12%2C transcript variant 5;transcript_id=NM_001381905.1;extra_copy_number=0
CM058246.1	Liftoff	exon	129599884	129600018	.	+	.	ID=exon-NM_001381905.1-7;Parent=rna-NM_001381905.1;Dbxref=GeneID:14411,GenBank:NM_001381905.1,MGI:MGI:95628;gbkey=mRNA;gene=Slc6a12;product=solute carrier family 6 (neurotransmitter transporter%2C betaine/GABA)%2C member 12%2C transcript variant 5;transcript_id=NM_001381905.1;extra_copy_number=0
CM058246.1	Liftoff	exon	129601567	129601670	.	+	.	ID=exon-NM_001381905.1-8;Parent=rna-NM_001381905.1;Dbxref=GeneID:14411,GenBank:NM_001381905.1,MGI:MGI:95628;gbkey=mRNA;gene=Slc6a12;product=solute carrier family 6 (neurotransmitter transporter%2C betaine/GABA)%2C member 12%2C transcript variant 5;transcript_id=NM_001381905.1;extra_copy_number=0
CM058246.1	Liftoff	exon	129601988	129602112	.	+	.	ID=exon-NM_001381905.1-9;Parent=rna-NM_001381905.1;Dbxref=GeneID:14411,GenBank:NM_001381905.1,MGI:MGI:95628;gbkey=mRNA;gene=Slc6a12;product=solute carrier family 6 (neurotransmitter transporter%2C betaine/GABA)%2C member 12%2C transcript variant 5;transcript_id=NM_001381905.1;extra_copy_number=0
CM058246.1	Liftoff	exon	129603400	129603512	.	+	.	ID=exon-NM_001381905.1-10;Parent=rna-NM_001381905.1;Dbxref=GeneID:14411,GenBank:NM_001381905.1,MGI:MGI:95628;gbkey=mRNA;gene=Slc6a12;product=solute carrier family 6 (neurotransmitter transporter%2C betaine/GABA)%2C member 12%2C transcript variant 5;transcript_id=NM_001381905.1;extra_copy_number=0
CM058246.1	Liftoff	exon	129603922	129604059	.	+	.	ID=exon-NM_001381905.1-11;Parent=rna-NM_001381905.1;Dbxref=GeneID:14411,GenBank:NM_001381905.1,MGI:MGI:95628;gbkey=mRNA;gene=Slc6a12;product=solute carrier family 6 (neurotransmitter transporter%2C betaine/GABA)%2C member 12%2C transcript variant 5;transcript_id=NM_001381905.1;extra_copy_number=0
CM058246.1	Liftoff	exon	129604800	129604902	.	+	.	ID=exon-NM_001381905.1-12;Parent=rna-NM_001381905.1;Dbxref=GeneID:14411,GenBank:NM_001381905.1,MGI:MGI:95628;gbkey=mRNA;gene=Slc6a12;product=solute carrier family 6 (neurotransmitter transporter%2C betaine/GABA)%2C member 12%2C transcript variant 5;transcript_id=NM_001381905.1;extra_copy_number=0
CM058246.1	Liftoff	exon	129606195	129606295	.	+	.	ID=exon-NM_001381905.1-13;Parent=rna-NM_001381905.1;Dbxref=GeneID:14411,GenBank:NM_001381905.1,MGI:MGI:95628;gbkey=mRNA;gene=Slc6a12;product=solute carrier family 6 (neurotransmitter transporter%2C betaine/GABA)%2C member 12%2C transcript variant 5;transcript_id=NM_001381905.1;extra_copy_number=0
CM058246.1	Liftoff	exon	129606652	129606822	.	+	.	ID=exon-NM_001381905.1-14;Parent=rna-NM_001381905.1;Dbxref=GeneID:14411,GenBank:NM_001381905.1,MGI:MGI:95628;gbkey=mRNA;gene=Slc6a12;product=solute carrier family 6 (neurotransmitter transporter%2C betaine/GABA)%2C member 12%2C transcript variant 5;transcript_id=NM_001381905.1;extra_copy_number=0
CM058246.1	Liftoff	exon	129608195	129608739	.	+	.	ID=exon-NM_001381905.1-15;Parent=rna-NM_001381905.1;Dbxref=GeneID:14411,GenBank:NM_001381905.1,MGI:MGI:95628;gbkey=mRNA;gene=Slc6a12;product=solute carrier family 6 (neurotransmitter transporter%2C betaine/GABA)%2C member 12%2C transcript variant 5;transcript_id=NM_001381905.1;extra_copy_number=0
CM058246.1	Liftoff	CDS	129590385	129590598	.	+	.	ID=cds-NP_001368834.1;Parent=rna-NM_001381905.1;Dbxref=GeneID:14411,GenBank:NP_001368834.1,MGI:MGI:95628;Name=NP_001368834.1;Note=isoform 2 is encoded by transcript variant 5;gbkey=CDS;gene=Slc6a12;product=sodium- and chloride-dependent betaine transporter isoform 2;protein_id=NP_001368834.1;extra_copy_number=0
CM058246.1	Liftoff	CDS	129594905	129595039	.	+	.	ID=cds-NP_001368834.1;Parent=rna-NM_001381905.1;Dbxref=GeneID:14411,GenBank:NP_001368834.1,MGI:MGI:95628;Name=NP_001368834.1;Note=isoform 2 is encoded by transcript variant 5;gbkey=CDS;gene=Slc6a12;product=sodium- and chloride-dependent betaine transporter isoform 2;protein_id=NP_001368834.1;extra_copy_number=0
CM058246.1	Liftoff	CDS	129596354	129596494	.	+	.	ID=cds-NP_001368834.1;Parent=rna-NM_001381905.1;Dbxref=GeneID:14411,GenBank:NP_001368834.1,MGI:MGI:95628;Name=NP_001368834.1;Note=isoform 2 is encoded by transcript variant 5;gbkey=CDS;gene=Slc6a12;product=sodium- and chloride-dependent betaine transporter isoform 2;protein_id=NP_001368834.1;extra_copy_number=0
CM058246.1	Liftoff	CDS	129597248	129597335	.	+	.	ID=cds-NP_001368834.1;Parent=rna-NM_001381905.1;Dbxref=GeneID:14411,GenBank:NP_001368834.1,MGI:MGI:95628;Name=NP_001368834.1;Note=isoform 2 is encoded by transcript variant 5;gbkey=CDS;gene=Slc6a12;product=sodium- and chloride-dependent betaine transporter isoform 2;protein_id=NP_001368834.1;extra_copy_number=0
CM058246.1	Liftoff	CDS	129598253	129598385	.	+	.	ID=cds-NP_001368834.1;Parent=rna-NM_001381905.1;Dbxref=GeneID:14411,GenBank:NP_001368834.1,MGI:MGI:95628;Name=NP_001368834.1;Note=isoform 2 is encoded by transcript variant 5;gbkey=CDS;gene=Slc6a12;product=sodium- and chloride-dependent betaine transporter isoform 2;protein_id=NP_001368834.1;extra_copy_number=0
CM058246.1	Liftoff	CDS	129599884	129600018	.	+	.	ID=cds-NP_001368834.1;Parent=rna-NM_001381905.1;Dbxref=GeneID:14411,GenBank:NP_001368834.1,MGI:MGI:95628;Name=NP_001368834.1;Note=isoform 2 is encoded by transcript variant 5;gbkey=CDS;gene=Slc6a12;product=sodium- and chloride-dependent betaine transporter isoform 2;protein_id=NP_001368834.1;extra_copy_number=0
CM058246.1	Liftoff	CDS	129601567	129601670	.	+	.	ID=cds-NP_001368834.1;Parent=rna-NM_001381905.1;Dbxref=GeneID:14411,GenBank:NP_001368834.1,MGI:MGI:95628;Name=NP_001368834.1;Note=isoform 2 is encoded by transcript variant 5;gbkey=CDS;gene=Slc6a12;product=sodium- and chloride-dependent betaine transporter isoform 2;protein_id=NP_001368834.1;extra_copy_number=0
CM058246.1	Liftoff	CDS	129601988	129602112	.	+	.	ID=cds-NP_001368834.1;Parent=rna-NM_001381905.1;Dbxref=GeneID:14411,GenBank:NP_001368834.1,MGI:MGI:95628;Name=NP_001368834.1;Note=isoform 2 is encoded by transcript variant 5;gbkey=CDS;gene=Slc6a12;product=sodium- and chloride-dependent betaine transporter isoform 2;protein_id=NP_001368834.1;extra_copy_number=0
CM058246.1	Liftoff	CDS	129603400	129603512	.	+	.	ID=cds-NP_001368834.1;Parent=rna-NM_001381905.1;Dbxref=GeneID:14411,GenBank:NP_001368834.1,MGI:MGI:95628;Name=NP_001368834.1;Note=isoform 2 is encoded by transcript variant 5;gbkey=CDS;gene=Slc6a12;product=sodium- and chloride-dependent betaine transporter isoform 2;protein_id=NP_001368834.1;extra_copy_number=0
CM058246.1	Liftoff	CDS	129603922	129604059	.	+	.	ID=cds-NP_001368834.1;Parent=rna-NM_001381905.1;Dbxref=GeneID:14411,GenBank:NP_001368834.1,MGI:MGI:95628;Name=NP_001368834.1;Note=isoform 2 is encoded by transcript variant 5;gbkey=CDS;gene=Slc6a12;product=sodium- and chloride-dependent betaine transporter isoform 2;protein_id=NP_001368834.1;extra_copy_number=0
CM058246.1	Liftoff	CDS	129604800	129604902	.	+	.	ID=cds-NP_001368834.1;Parent=rna-NM_001381905.1;Dbxref=GeneID:14411,GenBank:NP_001368834.1,MGI:MGI:95628;Name=NP_001368834.1;Note=isoform 2 is encoded by transcript variant 5;gbkey=CDS;gene=Slc6a12;product=sodium- and chloride-dependent betaine transporter isoform 2;protein_id=NP_001368834.1;extra_copy_number=0
CM058246.1	Liftoff	CDS	129606195	129606295	.	+	.	ID=cds-NP_001368834.1;Parent=rna-NM_001381905.1;Dbxref=GeneID:14411,GenBank:NP_001368834.1,MGI:MGI:95628;Name=NP_001368834.1;Note=isoform 2 is encoded by transcript variant 5;gbkey=CDS;gene=Slc6a12;product=sodium- and chloride-dependent betaine transporter isoform 2;protein_id=NP_001368834.1;extra_copy_number=0
CM058246.1	Liftoff	CDS	129606652	129606822	.	+	.	ID=cds-NP_001368834.1;Parent=rna-NM_001381905.1;Dbxref=GeneID:14411,GenBank:NP_001368834.1,MGI:MGI:95628;Name=NP_001368834.1;Note=isoform 2 is encoded by transcript variant 5;gbkey=CDS;gene=Slc6a12;product=sodium- and chloride-dependent betaine transporter isoform 2;protein_id=NP_001368834.1;extra_copy_number=0
CM058246.1	Liftoff	CDS	129608195	129608338	.	+	.	ID=cds-NP_001368834.1;Parent=rna-NM_001381905.1;Dbxref=GeneID:14411,GenBank:NP_001368834.1,MGI:MGI:95628;Name=NP_001368834.1;Note=isoform 2 is encoded by transcript variant 5;gbkey=CDS;gene=Slc6a12;product=sodium- and chloride-dependent betaine transporter isoform 2;protein_id=NP_001368834.1;extra_copy_number=0
CM058246.1	Liftoff	mRNA	129586935	129608739	.	+	.	ID=rna-XM_006505536.1;Parent=gene-Slc6a12;Dbxref=GeneID:14411,GenBank:XM_006505536.1,MGI:MGI:95628;Name=XM_006505536.1;gbkey=mRNA;gene=Slc6a12;model_evidence=Supporting evidence includes similarity to: 79 ESTs%2C 37 Proteins%2C 77 long SRA reads%2C and 100%25 coverage of the annotated genomic feature by RNAseq alignments%2C including 7 samples with support for all annotated introns;product=solute carrier family 6 (neurotransmitter transporter%2C betaine/GABA)%2C member 12%2C transcript variant X1;transcript_id=XM_006505536.1;matches_ref_protein=True;valid_ORF=True;extra_copy_number=0
CM058246.1	Liftoff	exon	129586935	129586957	.	+	.	ID=exon-XM_006505536.1-1;Parent=rna-XM_006505536.1;Dbxref=GeneID:14411,GenBank:XM_006505536.1,MGI:MGI:95628;gbkey=mRNA;gene=Slc6a12;product=solute carrier family 6 (neurotransmitter transporter%2C betaine/GABA)%2C member 12%2C transcript variant X1;transcript_id=XM_006505536.1;extra_copy_number=0
CM058246.1	Liftoff	exon	129590369	129590598	.	+	.	ID=exon-XM_006505536.1-2;Parent=rna-XM_006505536.1;Dbxref=GeneID:14411,GenBank:XM_006505536.1,MGI:MGI:95628;gbkey=mRNA;gene=Slc6a12;product=solute carrier family 6 (neurotransmitter transporter%2C betaine/GABA)%2C member 12%2C transcript variant X1;transcript_id=XM_006505536.1;extra_copy_number=0
CM058246.1	Liftoff	exon	129594905	129595039	.	+	.	ID=exon-XM_006505536.1-3;Parent=rna-XM_006505536.1;Dbxref=GeneID:14411,GenBank:XM_006505536.1,MGI:MGI:95628;gbkey=mRNA;gene=Slc6a12;product=solute carrier family 6 (neurotransmitter transporter%2C betaine/GABA)%2C member 12%2C transcript variant X1;transcript_id=XM_006505536.1;extra_copy_number=0
CM058246.1	Liftoff	exon	129596354	129596494	.	+	.	ID=exon-XM_006505536.1-4;Parent=rna-XM_006505536.1;Dbxref=GeneID:14411,GenBank:XM_006505536.1,MGI:MGI:95628;gbkey=mRNA;gene=Slc6a12;product=solute carrier family 6 (neurotransmitter transporter%2C betaine/GABA)%2C member 12%2C transcript variant X1;transcript_id=XM_006505536.1;extra_copy_number=0
CM058246.1	Liftoff	exon	129597248	129597335	.	+	.	ID=exon-XM_006505536.1-5;Parent=rna-XM_006505536.1;Dbxref=GeneID:14411,GenBank:XM_006505536.1,MGI:MGI:95628;gbkey=mRNA;gene=Slc6a12;product=solute carrier family 6 (neurotransmitter transporter%2C betaine/GABA)%2C member 12%2C transcript variant X1;transcript_id=XM_006505536.1;extra_copy_number=0
CM058246.1	Liftoff	exon	129598253	129598385	.	+	.	ID=exon-XM_006505536.1-6;Parent=rna-XM_006505536.1;Dbxref=GeneID:14411,GenBank:XM_006505536.1,MGI:MGI:95628;gbkey=mRNA;gene=Slc6a12;product=solute carrier family 6 (neurotransmitter transporter%2C betaine/GABA)%2C member 12%2C transcript variant X1;transcript_id=XM_006505536.1;extra_copy_number=0
CM058246.1	Liftoff	exon	129599884	129600018	.	+	.	ID=exon-XM_006505536.1-7;Parent=rna-XM_006505536.1;Dbxref=GeneID:14411,GenBank:XM_006505536.1,MGI:MGI:95628;gbkey=mRNA;gene=Slc6a12;product=solute carrier family 6 (neurotransmitter transporter%2C betaine/GABA)%2C member 12%2C transcript variant X1;transcript_id=XM_006505536.1;extra_copy_number=0
CM058246.1	Liftoff	exon	129601567	129601670	.	+	.	ID=exon-XM_006505536.1-8;Parent=rna-XM_006505536.1;Dbxref=GeneID:14411,GenBank:XM_006505536.1,MGI:MGI:95628;gbkey=mRNA;gene=Slc6a12;product=solute carrier family 6 (neurotransmitter transporter%2C betaine/GABA)%2C member 12%2C transcript variant X1;transcript_id=XM_006505536.1;extra_copy_number=0
CM058246.1	Liftoff	exon	129601988	129602112	.	+	.	ID=exon-XM_006505536.1-9;Parent=rna-XM_006505536.1;Dbxref=GeneID:14411,GenBank:XM_006505536.1,MGI:MGI:95628;gbkey=mRNA;gene=Slc6a12;product=solute carrier family 6 (neurotransmitter transporter%2C betaine/GABA)%2C member 12%2C transcript variant X1;transcript_id=XM_006505536.1;extra_copy_number=0
CM058246.1	Liftoff	exon	129603400	129603512	.	+	.	ID=exon-XM_006505536.1-10;Parent=rna-XM_006505536.1;Dbxref=GeneID:14411,GenBank:XM_006505536.1,MGI:MGI:95628;gbkey=mRNA;gene=Slc6a12;product=solute carrier family 6 (neurotransmitter transporter%2C betaine/GABA)%2C member 12%2C transcript variant X1;transcript_id=XM_006505536.1;extra_copy_number=0
CM058246.1	Liftoff	exon	129603922	129604059	.	+	.	ID=exon-XM_006505536.1-11;Parent=rna-XM_006505536.1;Dbxref=GeneID:14411,GenBank:XM_006505536.1,MGI:MGI:95628;gbkey=mRNA;gene=Slc6a12;product=solute carrier family 6 (neurotransmitter transporter%2C betaine/GABA)%2C member 12%2C transcript variant X1;transcript_id=XM_006505536.1;extra_copy_number=0
CM058246.1	Liftoff	exon	129604800	129604902	.	+	.	ID=exon-XM_006505536.1-12;Parent=rna-XM_006505536.1;Dbxref=GeneID:14411,GenBank:XM_006505536.1,MGI:MGI:95628;gbkey=mRNA;gene=Slc6a12;product=solute carrier family 6 (neurotransmitter transporter%2C betaine/GABA)%2C member 12%2C transcript variant X1;transcript_id=XM_006505536.1;extra_copy_number=0
CM058246.1	Liftoff	exon	129606195	129606295	.	+	.	ID=exon-XM_006505536.1-13;Parent=rna-XM_006505536.1;Dbxref=GeneID:14411,GenBank:XM_006505536.1,MGI:MGI:95628;gbkey=mRNA;gene=Slc6a12;product=solute carrier family 6 (neurotransmitter transporter%2C betaine/GABA)%2C member 12%2C transcript variant X1;transcript_id=XM_006505536.1;extra_copy_number=0
CM058246.1	Liftoff	exon	129606652	129606822	.	+	.	ID=exon-XM_006505536.1-14;Parent=rna-XM_006505536.1;Dbxref=GeneID:14411,GenBank:XM_006505536.1,MGI:MGI:95628;gbkey=mRNA;gene=Slc6a12;product=solute carrier family 6 (neurotransmitter transporter%2C betaine/GABA)%2C member 12%2C transcript variant X1;transcript_id=XM_006505536.1;extra_copy_number=0
CM058246.1	Liftoff	exon	129608195	129608739	.	+	.	ID=exon-XM_006505536.1-15;Parent=rna-XM_006505536.1;Dbxref=GeneID:14411,GenBank:XM_006505536.1,MGI:MGI:95628;gbkey=mRNA;gene=Slc6a12;product=solute carrier family 6 (neurotransmitter transporter%2C betaine/GABA)%2C member 12%2C transcript variant X1;transcript_id=XM_006505536.1;extra_copy_number=0
CM058246.1	Liftoff	CDS	129590385	129590598	.	+	.	ID=cds-XP_006505599.1;Parent=rna-XM_006505536.1;Dbxref=GeneID:14411,GenBank:XP_006505599.1,MGI:MGI:95628;Name=XP_006505599.1;gbkey=CDS;gene=Slc6a12;product=sodium- and chloride-dependent betaine transporter isoform X1;protein_id=XP_006505599.1;extra_copy_number=0
CM058246.1	Liftoff	CDS	129594905	129595039	.	+	.	ID=cds-XP_006505599.1;Parent=rna-XM_006505536.1;Dbxref=GeneID:14411,GenBank:XP_006505599.1,MGI:MGI:95628;Name=XP_006505599.1;gbkey=CDS;gene=Slc6a12;product=sodium- and chloride-dependent betaine transporter isoform X1;protein_id=XP_006505599.1;extra_copy_number=0
CM058246.1	Liftoff	CDS	129596354	129596494	.	+	.	ID=cds-XP_006505599.1;Parent=rna-XM_006505536.1;Dbxref=GeneID:14411,GenBank:XP_006505599.1,MGI:MGI:95628;Name=XP_006505599.1;gbkey=CDS;gene=Slc6a12;product=sodium- and chloride-dependent betaine transporter isoform X1;protein_id=XP_006505599.1;extra_copy_number=0
CM058246.1	Liftoff	CDS	129597248	129597335	.	+	.	ID=cds-XP_006505599.1;Parent=rna-XM_006505536.1;Dbxref=GeneID:14411,GenBank:XP_006505599.1,MGI:MGI:95628;Name=XP_006505599.1;gbkey=CDS;gene=Slc6a12;product=sodium- and chloride-dependent betaine transporter isoform X1;protein_id=XP_006505599.1;extra_copy_number=0
CM058246.1	Liftoff	CDS	129598253	129598385	.	+	.	ID=cds-XP_006505599.1;Parent=rna-XM_006505536.1;Dbxref=GeneID:14411,GenBank:XP_006505599.1,MGI:MGI:95628;Name=XP_006505599.1;gbkey=CDS;gene=Slc6a12;product=sodium- and chloride-dependent betaine transporter isoform X1;protein_id=XP_006505599.1;extra_copy_number=0
CM058246.1	Liftoff	CDS	129599884	129600018	.	+	.	ID=cds-XP_006505599.1;Parent=rna-XM_006505536.1;Dbxref=GeneID:14411,GenBank:XP_006505599.1,MGI:MGI:95628;Name=XP_006505599.1;gbkey=CDS;gene=Slc6a12;product=sodium- and chloride-dependent betaine transporter isoform X1;protein_id=XP_006505599.1;extra_copy_number=0
CM058246.1	Liftoff	CDS	129601567	129601670	.	+	.	ID=cds-XP_006505599.1;Parent=rna-XM_006505536.1;Dbxref=GeneID:14411,GenBank:XP_006505599.1,MGI:MGI:95628;Name=XP_006505599.1;gbkey=CDS;gene=Slc6a12;product=sodium- and chloride-dependent betaine transporter isoform X1;protein_id=XP_006505599.1;extra_copy_number=0
CM058246.1	Liftoff	CDS	129601988	129602112	.	+	.	ID=cds-XP_006505599.1;Parent=rna-XM_006505536.1;Dbxref=GeneID:14411,GenBank:XP_006505599.1,MGI:MGI:95628;Name=XP_006505599.1;gbkey=CDS;gene=Slc6a12;product=sodium- and chloride-dependent betaine transporter isoform X1;protein_id=XP_006505599.1;extra_copy_number=0
CM058246.1	Liftoff	CDS	129603400	129603512	.	+	.	ID=cds-XP_006505599.1;Parent=rna-XM_006505536.1;Dbxref=GeneID:14411,GenBank:XP_006505599.1,MGI:MGI:95628;Name=XP_006505599.1;gbkey=CDS;gene=Slc6a12;product=sodium- and chloride-dependent betaine transporter isoform X1;protein_id=XP_006505599.1;extra_copy_number=0
CM058246.1	Liftoff	CDS	129603922	129604059	.	+	.	ID=cds-XP_006505599.1;Parent=rna-XM_006505536.1;Dbxref=GeneID:14411,GenBank:XP_006505599.1,MGI:MGI:95628;Name=XP_006505599.1;gbkey=CDS;gene=Slc6a12;product=sodium- and chloride-dependent betaine transporter isoform X1;protein_id=XP_006505599.1;extra_copy_number=0
CM058246.1	Liftoff	CDS	129604800	129604902	.	+	.	ID=cds-XP_006505599.1;Parent=rna-XM_006505536.1;Dbxref=GeneID:14411,GenBank:XP_006505599.1,MGI:MGI:95628;Name=XP_006505599.1;gbkey=CDS;gene=Slc6a12;product=sodium- and chloride-dependent betaine transporter isoform X1;protein_id=XP_006505599.1;extra_copy_number=0
CM058246.1	Liftoff	CDS	129606195	129606295	.	+	.	ID=cds-XP_006505599.1;Parent=rna-XM_006505536.1;Dbxref=GeneID:14411,GenBank:XP_006505599.1,MGI:MGI:95628;Name=XP_006505599.1;gbkey=CDS;gene=Slc6a12;product=sodium- and chloride-dependent betaine transporter isoform X1;protein_id=XP_006505599.1;extra_copy_number=0
CM058246.1	Liftoff	CDS	129606652	129606822	.	+	.	ID=cds-XP_006505599.1;Parent=rna-XM_006505536.1;Dbxref=GeneID:14411,GenBank:XP_006505599.1,MGI:MGI:95628;Name=XP_006505599.1;gbkey=CDS;gene=Slc6a12;product=sodium- and chloride-dependent betaine transporter isoform X1;protein_id=XP_006505599.1;extra_copy_number=0
CM058246.1	Liftoff	CDS	129608195	129608338	.	+	.	ID=cds-XP_006505599.1;Parent=rna-XM_006505536.1;Dbxref=GeneID:14411,GenBank:XP_006505599.1,MGI:MGI:95628;Name=XP_006505599.1;gbkey=CDS;gene=Slc6a12;product=sodium- and chloride-dependent betaine transporter isoform X1;protein_id=XP_006505599.1;extra_copy_number=0
CM058246.1	Liftoff	mRNA	129589663	129608739	.	+	.	ID=rna-NM_133661.3;Parent=gene-Slc6a12;Dbxref=GeneID:14411,GenBank:NM_133661.3,MGI:MGI:95628;Name=NM_133661.3;gbkey=mRNA;gene=Slc6a12;product=solute carrier family 6 (neurotransmitter transporter%2C betaine/GABA)%2C member 12%2C transcript variant 1;transcript_id=NM_133661.3;matches_ref_protein=True;valid_ORF=True;extra_copy_number=0
CM058246.1	Liftoff	exon	129589663	129589963	.	+	.	ID=exon-NM_133661.3-1;Parent=rna-NM_133661.3;Dbxref=GeneID:14411,GenBank:NM_133661.3,MGI:MGI:95628;gbkey=mRNA;gene=Slc6a12;product=solute carrier family 6 (neurotransmitter transporter%2C betaine/GABA)%2C member 12%2C transcript variant 1;transcript_id=NM_133661.3;extra_copy_number=0
CM058246.1	Liftoff	exon	129590369	129590598	.	+	.	ID=exon-NM_133661.3-2;Parent=rna-NM_133661.3;Dbxref=GeneID:14411,GenBank:NM_133661.3,MGI:MGI:95628;gbkey=mRNA;gene=Slc6a12;product=solute carrier family 6 (neurotransmitter transporter%2C betaine/GABA)%2C member 12%2C transcript variant 1;transcript_id=NM_133661.3;extra_copy_number=0
CM058246.1	Liftoff	exon	129594905	129595039	.	+	.	ID=exon-NM_133661.3-3;Parent=rna-NM_133661.3;Dbxref=GeneID:14411,GenBank:NM_133661.3,MGI:MGI:95628;gbkey=mRNA;gene=Slc6a12;product=solute carrier family 6 (neurotransmitter transporter%2C betaine/GABA)%2C member 12%2C transcript variant 1;transcript_id=NM_133661.3;extra_copy_number=0
CM058246.1	Liftoff	exon	129596354	129596494	.	+	.	ID=exon-NM_133661.3-4;Parent=rna-NM_133661.3;Dbxref=GeneID:14411,GenBank:NM_133661.3,MGI:MGI:95628;gbkey=mRNA;gene=Slc6a12;product=solute carrier family 6 (neurotransmitter transporter%2C betaine/GABA)%2C member 12%2C transcript variant 1;transcript_id=NM_133661.3;extra_copy_number=0
CM058246.1	Liftoff	exon	129597248	129597335	.	+	.	ID=exon-NM_133661.3-5;Parent=rna-NM_133661.3;Dbxref=GeneID:14411,GenBank:NM_133661.3,MGI:MGI:95628;gbkey=mRNA;gene=Slc6a12;product=solute carrier family 6 (neurotransmitter transporter%2C betaine/GABA)%2C member 12%2C transcript variant 1;transcript_id=NM_133661.3;extra_copy_number=0
CM058246.1	Liftoff	exon	129598253	129598385	.	+	.	ID=exon-NM_133661.3-6;Parent=rna-NM_133661.3;Dbxref=GeneID:14411,GenBank:NM_133661.3,MGI:MGI:95628;gbkey=mRNA;gene=Slc6a12;product=solute carrier family 6 (neurotransmitter transporter%2C betaine/GABA)%2C member 12%2C transcript variant 1;transcript_id=NM_133661.3;extra_copy_number=0
CM058246.1	Liftoff	exon	129599884	129600018	.	+	.	ID=exon-NM_133661.3-7;Parent=rna-NM_133661.3;Dbxref=GeneID:14411,GenBank:NM_133661.3,MGI:MGI:95628;gbkey=mRNA;gene=Slc6a12;product=solute carrier family 6 (neurotransmitter transporter%2C betaine/GABA)%2C member 12%2C transcript variant 1;transcript_id=NM_133661.3;extra_copy_number=0
CM058246.1	Liftoff	exon	129601567	129601670	.	+	.	ID=exon-NM_133661.3-8;Parent=rna-NM_133661.3;Dbxref=GeneID:14411,GenBank:NM_133661.3,MGI:MGI:95628;gbkey=mRNA;gene=Slc6a12;product=solute carrier family 6 (neurotransmitter transporter%2C betaine/GABA)%2C member 12%2C transcript variant 1;transcript_id=NM_133661.3;extra_copy_number=0
CM058246.1	Liftoff	exon	129601988	129602112	.	+	.	ID=exon-NM_133661.3-9;Parent=rna-NM_133661.3;Dbxref=GeneID:14411,GenBank:NM_133661.3,MGI:MGI:95628;gbkey=mRNA;gene=Slc6a12;product=solute carrier family 6 (neurotransmitter transporter%2C betaine/GABA)%2C member 12%2C transcript variant 1;transcript_id=NM_133661.3;extra_copy_number=0
CM058246.1	Liftoff	exon	129603400	129603512	.	+	.	ID=exon-NM_133661.3-10;Parent=rna-NM_133661.3;Dbxref=GeneID:14411,GenBank:NM_133661.3,MGI:MGI:95628;gbkey=mRNA;gene=Slc6a12;product=solute carrier family 6 (neurotransmitter transporter%2C betaine/GABA)%2C member 12%2C transcript variant 1;transcript_id=NM_133661.3;extra_copy_number=0
CM058246.1	Liftoff	exon	129603922	129604059	.	+	.	ID=exon-NM_133661.3-11;Parent=rna-NM_133661.3;Dbxref=GeneID:14411,GenBank:NM_133661.3,MGI:MGI:95628;gbkey=mRNA;gene=Slc6a12;product=solute carrier family 6 (neurotransmitter transporter%2C betaine/GABA)%2C member 12%2C transcript variant 1;transcript_id=NM_133661.3;extra_copy_number=0
CM058246.1	Liftoff	exon	129604800	129604902	.	+	.	ID=exon-NM_133661.3-12;Parent=rna-NM_133661.3;Dbxref=GeneID:14411,GenBank:NM_133661.3,MGI:MGI:95628;gbkey=mRNA;gene=Slc6a12;product=solute carrier family 6 (neurotransmitter transporter%2C betaine/GABA)%2C member 12%2C transcript variant 1;transcript_id=NM_133661.3;extra_copy_number=0
CM058246.1	Liftoff	exon	129606195	129606295	.	+	.	ID=exon-NM_133661.3-13;Parent=rna-NM_133661.3;Dbxref=GeneID:14411,GenBank:NM_133661.3,MGI:MGI:95628;gbkey=mRNA;gene=Slc6a12;product=solute carrier family 6 (neurotransmitter transporter%2C betaine/GABA)%2C member 12%2C transcript variant 1;transcript_id=NM_133661.3;extra_copy_number=0
CM058246.1	Liftoff	exon	129606652	129606822	.	+	.	ID=exon-NM_133661.3-14;Parent=rna-NM_133661.3;Dbxref=GeneID:14411,GenBank:NM_133661.3,MGI:MGI:95628;gbkey=mRNA;gene=Slc6a12;product=solute carrier family 6 (neurotransmitter transporter%2C betaine/GABA)%2C member 12%2C transcript variant 1;transcript_id=NM_133661.3;extra_copy_number=0
CM058246.1	Liftoff	exon	129608195	129608739	.	+	.	ID=exon-NM_133661.3-15;Parent=rna-NM_133661.3;Dbxref=GeneID:14411,GenBank:NM_133661.3,MGI:MGI:95628;gbkey=mRNA;gene=Slc6a12;product=solute carrier family 6 (neurotransmitter transporter%2C betaine/GABA)%2C member 12%2C transcript variant 1;transcript_id=NM_133661.3;extra_copy_number=0
CM058246.1	Liftoff	CDS	129589938	129589963	.	+	.	ID=cds-NP_598422.2;Parent=rna-NM_133661.3;Dbxref=CCDS:CCDS39616.1,GeneID:14411,GenBank:NP_598422.2,MGI:MGI:95628;Name=NP_598422.2;Note=isoform 1 is encoded by transcript variant 1;gbkey=CDS;gene=Slc6a12;product=sodium- and chloride-dependent betaine transporter isoform 1;protein_id=NP_598422.2;extra_copy_number=0
CM058246.1	Liftoff	CDS	129590369	129590598	.	+	.	ID=cds-NP_598422.2;Parent=rna-NM_133661.3;Dbxref=CCDS:CCDS39616.1,GeneID:14411,GenBank:NP_598422.2,MGI:MGI:95628;Name=NP_598422.2;Note=isoform 1 is encoded by transcript variant 1;gbkey=CDS;gene=Slc6a12;product=sodium- and chloride-dependent betaine transporter isoform 1;protein_id=NP_598422.2;extra_copy_number=0
CM058246.1	Liftoff	CDS	129594905	129595039	.	+	.	ID=cds-NP_598422.2;Parent=rna-NM_133661.3;Dbxref=CCDS:CCDS39616.1,GeneID:14411,GenBank:NP_598422.2,MGI:MGI:95628;Name=NP_598422.2;Note=isoform 1 is encoded by transcript variant 1;gbkey=CDS;gene=Slc6a12;product=sodium- and chloride-dependent betaine transporter isoform 1;protein_id=NP_598422.2;extra_copy_number=0
CM058246.1	Liftoff	CDS	129596354	129596494	.	+	.	ID=cds-NP_598422.2;Parent=rna-NM_133661.3;Dbxref=CCDS:CCDS39616.1,GeneID:14411,GenBank:NP_598422.2,MGI:MGI:95628;Name=NP_598422.2;Note=isoform 1 is encoded by transcript variant 1;gbkey=CDS;gene=Slc6a12;product=sodium- and chloride-dependent betaine transporter isoform 1;protein_id=NP_598422.2;extra_copy_number=0
CM058246.1	Liftoff	CDS	129597248	129597335	.	+	.	ID=cds-NP_598422.2;Parent=rna-NM_133661.3;Dbxref=CCDS:CCDS39616.1,GeneID:14411,GenBank:NP_598422.2,MGI:MGI:95628;Name=NP_598422.2;Note=isoform 1 is encoded by transcript variant 1;gbkey=CDS;gene=Slc6a12;product=sodium- and chloride-dependent betaine transporter isoform 1;protein_id=NP_598422.2;extra_copy_number=0
CM058246.1	Liftoff	CDS	129598253	129598385	.	+	.	ID=cds-NP_598422.2;Parent=rna-NM_133661.3;Dbxref=CCDS:CCDS39616.1,GeneID:14411,GenBank:NP_598422.2,MGI:MGI:95628;Name=NP_598422.2;Note=isoform 1 is encoded by transcript variant 1;gbkey=CDS;gene=Slc6a12;product=sodium- and chloride-dependent betaine transporter isoform 1;protein_id=NP_598422.2;extra_copy_number=0
CM058246.1	Liftoff	CDS	129599884	129600018	.	+	.	ID=cds-NP_598422.2;Parent=rna-NM_133661.3;Dbxref=CCDS:CCDS39616.1,GeneID:14411,GenBank:NP_598422.2,MGI:MGI:95628;Name=NP_598422.2;Note=isoform 1 is encoded by transcript variant 1;gbkey=CDS;gene=Slc6a12;product=sodium- and chloride-dependent betaine transporter isoform 1;protein_id=NP_598422.2;extra_copy_number=0
CM058246.1	Liftoff	CDS	129601567	129601670	.	+	.	ID=cds-NP_598422.2;Parent=rna-NM_133661.3;Dbxref=CCDS:CCDS39616.1,GeneID:14411,GenBank:NP_598422.2,MGI:MGI:95628;Name=NP_598422.2;Note=isoform 1 is encoded by transcript variant 1;gbkey=CDS;gene=Slc6a12;product=sodium- and chloride-dependent betaine transporter isoform 1;protein_id=NP_598422.2;extra_copy_number=0
CM058246.1	Liftoff	CDS	129601988	129602112	.	+	.	ID=cds-NP_598422.2;Parent=rna-NM_133661.3;Dbxref=CCDS:CCDS39616.1,GeneID:14411,GenBank:NP_598422.2,MGI:MGI:95628;Name=NP_598422.2;Note=isoform 1 is encoded by transcript variant 1;gbkey=CDS;gene=Slc6a12;product=sodium- and chloride-dependent betaine transporter isoform 1;protein_id=NP_598422.2;extra_copy_number=0
CM058246.1	Liftoff	CDS	129603400	129603512	.	+	.	ID=cds-NP_598422.2;Parent=rna-NM_133661.3;Dbxref=CCDS:CCDS39616.1,GeneID:14411,GenBank:NP_598422.2,MGI:MGI:95628;Name=NP_598422.2;Note=isoform 1 is encoded by transcript variant 1;gbkey=CDS;gene=Slc6a12;product=sodium- and chloride-dependent betaine transporter isoform 1;protein_id=NP_598422.2;extra_copy_number=0
CM058246.1	Liftoff	CDS	129603922	129604059	.	+	.	ID=cds-NP_598422.2;Parent=rna-NM_133661.3;Dbxref=CCDS:CCDS39616.1,GeneID:14411,GenBank:NP_598422.2,MGI:MGI:95628;Name=NP_598422.2;Note=isoform 1 is encoded by transcript variant 1;gbkey=CDS;gene=Slc6a12;product=sodium- and chloride-dependent betaine transporter isoform 1;protein_id=NP_598422.2;extra_copy_number=0
CM058246.1	Liftoff	CDS	129604800	129604902	.	+	.	ID=cds-NP_598422.2;Parent=rna-NM_133661.3;Dbxref=CCDS:CCDS39616.1,GeneID:14411,GenBank:NP_598422.2,MGI:MGI:95628;Name=NP_598422.2;Note=isoform 1 is encoded by transcript variant 1;gbkey=CDS;gene=Slc6a12;product=sodium- and chloride-dependent betaine transporter isoform 1;protein_id=NP_598422.2;extra_copy_number=0
CM058246.1	Liftoff	CDS	129606195	129606295	.	+	.	ID=cds-NP_598422.2;Parent=rna-NM_133661.3;Dbxref=CCDS:CCDS39616.1,GeneID:14411,GenBank:NP_598422.2,MGI:MGI:95628;Name=NP_598422.2;Note=isoform 1 is encoded by transcript variant 1;gbkey=CDS;gene=Slc6a12;product=sodium- and chloride-dependent betaine transporter isoform 1;protein_id=NP_598422.2;extra_copy_number=0
CM058246.1	Liftoff	CDS	129606652	129606822	.	+	.	ID=cds-NP_598422.2;Parent=rna-NM_133661.3;Dbxref=CCDS:CCDS39616.1,GeneID:14411,GenBank:NP_598422.2,MGI:MGI:95628;Name=NP_598422.2;Note=isoform 1 is encoded by transcript variant 1;gbkey=CDS;gene=Slc6a12;product=sodium- and chloride-dependent betaine transporter isoform 1;protein_id=NP_598422.2;extra_copy_number=0
CM058246.1	Liftoff	CDS	129608195	129608338	.	+	.	ID=cds-NP_598422.2;Parent=rna-NM_133661.3;Dbxref=CCDS:CCDS39616.1,GeneID:14411,GenBank:NP_598422.2,MGI:MGI:95628;Name=NP_598422.2;Note=isoform 1 is encoded by transcript variant 1;gbkey=CDS;gene=Slc6a12;product=sodium- and chloride-dependent betaine transporter isoform 1;protein_id=NP_598422.2;extra_copy_number=0
CM058246.1	Liftoff	gene	129615895	129716711	.	-	.	ID=gene-Iqsec3;Dbxref=GeneID:243621,MGI:MGI:2677208;Name=Iqsec3;description=IQ motif and Sec7 domain 3;gbkey=Gene;gene=Iqsec3;gene_biotype=protein_coding;gene_synonym=BRAG3,mKIAA1110,synarfGEF;coverage=1.0;sequence_ID=0.999;valid_ORFs=7;extra_copy_number=0;copy_num_ID=gene-Iqsec3_0
CM058246.1	Liftoff	mRNA	129615895	129716623	.	-	.	ID=rna-NM_001033354.4;Parent=gene-Iqsec3;Dbxref=GeneID:243621,GenBank:NM_001033354.4,MGI:MGI:2677208;Name=NM_001033354.4;gbkey=mRNA;gene=Iqsec3;product=IQ motif and Sec7 domain 3%2C transcript variant 1;tag=RefSeq Select;transcript_id=NM_001033354.4;matches_ref_protein=True;valid_ORF=True;extra_copy_number=0
CM058246.1	Liftoff	exon	129615895	129619501	.	-	.	ID=exon-NM_001033354.4-14;Parent=rna-NM_001033354.4;Dbxref=GeneID:243621,GenBank:NM_001033354.4,MGI:MGI:2677208;gbkey=mRNA;gene=Iqsec3;product=IQ motif and Sec7 domain 3%2C transcript variant 1;tag=RefSeq Select;transcript_id=NM_001033354.4;extra_copy_number=0
CM058246.1	Liftoff	exon	129622965	129623014	.	-	.	ID=exon-NM_001033354.4-13;Parent=rna-NM_001033354.4;Dbxref=GeneID:243621,GenBank:NM_001033354.4,MGI:MGI:2677208;gbkey=mRNA;gene=Iqsec3;product=IQ motif and Sec7 domain 3%2C transcript variant 1;tag=RefSeq Select;transcript_id=NM_001033354.4;extra_copy_number=0
CM058246.1	Liftoff	exon	129624619	129624711	.	-	.	ID=exon-NM_001033354.4-12;Parent=rna-NM_001033354.4;Dbxref=GeneID:243621,GenBank:NM_001033354.4,MGI:MGI:2677208;gbkey=mRNA;gene=Iqsec3;product=IQ motif and Sec7 domain 3%2C transcript variant 1;tag=RefSeq Select;transcript_id=NM_001033354.4;extra_copy_number=0
CM058246.1	Liftoff	exon	129626885	129627046	.	-	.	ID=exon-NM_001033354.4-11;Parent=rna-NM_001033354.4;Dbxref=GeneID:243621,GenBank:NM_001033354.4,MGI:MGI:2677208;gbkey=mRNA;gene=Iqsec3;product=IQ motif and Sec7 domain 3%2C transcript variant 1;tag=RefSeq Select;transcript_id=NM_001033354.4;extra_copy_number=0
CM058246.1	Liftoff	exon	129627172	129627271	.	-	.	ID=exon-NM_001033354.4-10;Parent=rna-NM_001033354.4;Dbxref=GeneID:243621,GenBank:NM_001033354.4,MGI:MGI:2677208;gbkey=mRNA;gene=Iqsec3;product=IQ motif and Sec7 domain 3%2C transcript variant 1;tag=RefSeq Select;transcript_id=NM_001033354.4;extra_copy_number=0
CM058246.1	Liftoff	exon	129629543	129629668	.	-	.	ID=exon-NM_001033354.4-9;Parent=rna-NM_001033354.4;Dbxref=GeneID:243621,GenBank:NM_001033354.4,MGI:MGI:2677208;gbkey=mRNA;gene=Iqsec3;product=IQ motif and Sec7 domain 3%2C transcript variant 1;tag=RefSeq Select;transcript_id=NM_001033354.4;extra_copy_number=0
CM058246.1	Liftoff	exon	129630704	129630843	.	-	.	ID=exon-NM_001033354.4-8;Parent=rna-NM_001033354.4;Dbxref=GeneID:243621,GenBank:NM_001033354.4,MGI:MGI:2677208;gbkey=mRNA;gene=Iqsec3;product=IQ motif and Sec7 domain 3%2C transcript variant 1;tag=RefSeq Select;transcript_id=NM_001033354.4;extra_copy_number=0
CM058246.1	Liftoff	exon	129632437	129632603	.	-	.	ID=exon-NM_001033354.4-7;Parent=rna-NM_001033354.4;Dbxref=GeneID:243621,GenBank:NM_001033354.4,MGI:MGI:2677208;gbkey=mRNA;gene=Iqsec3;product=IQ motif and Sec7 domain 3%2C transcript variant 1;tag=RefSeq Select;transcript_id=NM_001033354.4;extra_copy_number=0
CM058246.1	Liftoff	exon	129632970	129633092	.	-	.	ID=exon-NM_001033354.4-6;Parent=rna-NM_001033354.4;Dbxref=GeneID:243621,GenBank:NM_001033354.4,MGI:MGI:2677208;gbkey=mRNA;gene=Iqsec3;product=IQ motif and Sec7 domain 3%2C transcript variant 1;tag=RefSeq Select;transcript_id=NM_001033354.4;extra_copy_number=0
CM058246.1	Liftoff	exon	129653587	129653748	.	-	.	ID=exon-NM_001033354.4-5;Parent=rna-NM_001033354.4;Dbxref=GeneID:243621,GenBank:NM_001033354.4,MGI:MGI:2677208;gbkey=mRNA;gene=Iqsec3;product=IQ motif and Sec7 domain 3%2C transcript variant 1;tag=RefSeq Select;transcript_id=NM_001033354.4;extra_copy_number=0
CM058246.1	Liftoff	exon	129655481	129656589	.	-	.	ID=exon-NM_001033354.4-4;Parent=rna-NM_001033354.4;Dbxref=GeneID:243621,GenBank:NM_001033354.4,MGI:MGI:2677208;gbkey=mRNA;gene=Iqsec3;product=IQ motif and Sec7 domain 3%2C transcript variant 1;tag=RefSeq Select;transcript_id=NM_001033354.4;extra_copy_number=0
CM058246.1	Liftoff	exon	129671270	129671540	.	-	.	ID=exon-NM_001033354.4-3;Parent=rna-NM_001033354.4;Dbxref=GeneID:243621,GenBank:NM_001033354.4,MGI:MGI:2677208;gbkey=mRNA;gene=Iqsec3;product=IQ motif and Sec7 domain 3%2C transcript variant 1;tag=RefSeq Select;transcript_id=NM_001033354.4;extra_copy_number=0
CM058246.1	Liftoff	exon	129687130	129687213	.	-	.	ID=exon-NM_001033354.4-2;Parent=rna-NM_001033354.4;Dbxref=GeneID:243621,GenBank:NM_001033354.4,MGI:MGI:2677208;gbkey=mRNA;gene=Iqsec3;product=IQ motif and Sec7 domain 3%2C transcript variant 1;tag=RefSeq Select;transcript_id=NM_001033354.4;extra_copy_number=0
CM058246.1	Liftoff	exon	129715998	129716623	.	-	.	ID=exon-NM_001033354.4-1;Parent=rna-NM_001033354.4;Dbxref=GeneID:243621,GenBank:NM_001033354.4,MGI:MGI:2677208;gbkey=mRNA;gene=Iqsec3;product=IQ motif and Sec7 domain 3%2C transcript variant 1;tag=RefSeq Select;transcript_id=NM_001033354.4;extra_copy_number=0
CM058246.1	Liftoff	CDS	129619040	129619501	.	-	.	ID=cds-NP_001028526.1;Parent=rna-NM_001033354.4;Dbxref=CCDS:CCDS20491.1,GeneID:243621,GenBank:NP_001028526.1,MGI:MGI:2677208;Name=NP_001028526.1;Note=isoform 1 is encoded by transcript variant 1;gbkey=CDS;gene=Iqsec3;product=IQ motif and SEC7 domain-containing protein 3 isoform 1;protein_id=NP_001028526.1;tag=RefSeq Select;extra_copy_number=0
CM058246.1	Liftoff	CDS	129622965	129623014	.	-	.	ID=cds-NP_001028526.1;Parent=rna-NM_001033354.4;Dbxref=CCDS:CCDS20491.1,GeneID:243621,GenBank:NP_001028526.1,MGI:MGI:2677208;Name=NP_001028526.1;Note=isoform 1 is encoded by transcript variant 1;gbkey=CDS;gene=Iqsec3;product=IQ motif and SEC7 domain-containing protein 3 isoform 1;protein_id=NP_001028526.1;tag=RefSeq Select;extra_copy_number=0
CM058246.1	Liftoff	CDS	129624619	129624711	.	-	.	ID=cds-NP_001028526.1;Parent=rna-NM_001033354.4;Dbxref=CCDS:CCDS20491.1,GeneID:243621,GenBank:NP_001028526.1,MGI:MGI:2677208;Name=NP_001028526.1;Note=isoform 1 is encoded by transcript variant 1;gbkey=CDS;gene=Iqsec3;product=IQ motif and SEC7 domain-containing protein 3 isoform 1;protein_id=NP_001028526.1;tag=RefSeq Select;extra_copy_number=0
CM058246.1	Liftoff	CDS	129626885	129627046	.	-	.	ID=cds-NP_001028526.1;Parent=rna-NM_001033354.4;Dbxref=CCDS:CCDS20491.1,GeneID:243621,GenBank:NP_001028526.1,MGI:MGI:2677208;Name=NP_001028526.1;Note=isoform 1 is encoded by transcript variant 1;gbkey=CDS;gene=Iqsec3;product=IQ motif and SEC7 domain-containing protein 3 isoform 1;protein_id=NP_001028526.1;tag=RefSeq Select;extra_copy_number=0
CM058246.1	Liftoff	CDS	129627172	129627271	.	-	.	ID=cds-NP_001028526.1;Parent=rna-NM_001033354.4;Dbxref=CCDS:CCDS20491.1,GeneID:243621,GenBank:NP_001028526.1,MGI:MGI:2677208;Name=NP_001028526.1;Note=isoform 1 is encoded by transcript variant 1;gbkey=CDS;gene=Iqsec3;product=IQ motif and SEC7 domain-containing protein 3 isoform 1;protein_id=NP_001028526.1;tag=RefSeq Select;extra_copy_number=0
CM058246.1	Liftoff	CDS	129629543	129629668	.	-	.	ID=cds-NP_001028526.1;Parent=rna-NM_001033354.4;Dbxref=CCDS:CCDS20491.1,GeneID:243621,GenBank:NP_001028526.1,MGI:MGI:2677208;Name=NP_001028526.1;Note=isoform 1 is encoded by transcript variant 1;gbkey=CDS;gene=Iqsec3;product=IQ motif and SEC7 domain-containing protein 3 isoform 1;protein_id=NP_001028526.1;tag=RefSeq Select;extra_copy_number=0
CM058246.1	Liftoff	CDS	129630704	129630843	.	-	.	ID=cds-NP_001028526.1;Parent=rna-NM_001033354.4;Dbxref=CCDS:CCDS20491.1,GeneID:243621,GenBank:NP_001028526.1,MGI:MGI:2677208;Name=NP_001028526.1;Note=isoform 1 is encoded by transcript variant 1;gbkey=CDS;gene=Iqsec3;product=IQ motif and SEC7 domain-containing protein 3 isoform 1;protein_id=NP_001028526.1;tag=RefSeq Select;extra_copy_number=0
CM058246.1	Liftoff	CDS	129632437	129632603	.	-	.	ID=cds-NP_001028526.1;Parent=rna-NM_001033354.4;Dbxref=CCDS:CCDS20491.1,GeneID:243621,GenBank:NP_001028526.1,MGI:MGI:2677208;Name=NP_001028526.1;Note=isoform 1 is encoded by transcript variant 1;gbkey=CDS;gene=Iqsec3;product=IQ motif and SEC7 domain-containing protein 3 isoform 1;protein_id=NP_001028526.1;tag=RefSeq Select;extra_copy_number=0
CM058246.1	Liftoff	CDS	129632970	129633092	.	-	.	ID=cds-NP_001028526.1;Parent=rna-NM_001033354.4;Dbxref=CCDS:CCDS20491.1,GeneID:243621,GenBank:NP_001028526.1,MGI:MGI:2677208;Name=NP_001028526.1;Note=isoform 1 is encoded by transcript variant 1;gbkey=CDS;gene=Iqsec3;product=IQ motif and SEC7 domain-containing protein 3 isoform 1;protein_id=NP_001028526.1;tag=RefSeq Select;extra_copy_number=0
CM058246.1	Liftoff	CDS	129653587	129653748	.	-	.	ID=cds-NP_001028526.1;Parent=rna-NM_001033354.4;Dbxref=CCDS:CCDS20491.1,GeneID:243621,GenBank:NP_001028526.1,MGI:MGI:2677208;Name=NP_001028526.1;Note=isoform 1 is encoded by transcript variant 1;gbkey=CDS;gene=Iqsec3;product=IQ motif and SEC7 domain-containing protein 3 isoform 1;protein_id=NP_001028526.1;tag=RefSeq Select;extra_copy_number=0
CM058246.1	Liftoff	CDS	129655481	129656589	.	-	.	ID=cds-NP_001028526.1;Parent=rna-NM_001033354.4;Dbxref=CCDS:CCDS20491.1,GeneID:243621,GenBank:NP_001028526.1,MGI:MGI:2677208;Name=NP_001028526.1;Note=isoform 1 is encoded by transcript variant 1;gbkey=CDS;gene=Iqsec3;product=IQ motif and SEC7 domain-containing protein 3 isoform 1;protein_id=NP_001028526.1;tag=RefSeq Select;extra_copy_number=0
CM058246.1	Liftoff	CDS	129671270	129671540	.	-	.	ID=cds-NP_001028526.1;Parent=rna-NM_001033354.4;Dbxref=CCDS:CCDS20491.1,GeneID:243621,GenBank:NP_001028526.1,MGI:MGI:2677208;Name=NP_001028526.1;Note=isoform 1 is encoded by transcript variant 1;gbkey=CDS;gene=Iqsec3;product=IQ motif and SEC7 domain-containing protein 3 isoform 1;protein_id=NP_001028526.1;tag=RefSeq Select;extra_copy_number=0
CM058246.1	Liftoff	CDS	129687130	129687213	.	-	.	ID=cds-NP_001028526.1;Parent=rna-NM_001033354.4;Dbxref=CCDS:CCDS20491.1,GeneID:243621,GenBank:NP_001028526.1,MGI:MGI:2677208;Name=NP_001028526.1;Note=isoform 1 is encoded by transcript variant 1;gbkey=CDS;gene=Iqsec3;product=IQ motif and SEC7 domain-containing protein 3 isoform 1;protein_id=NP_001028526.1;tag=RefSeq Select;extra_copy_number=0
CM058246.1	Liftoff	CDS	129715998	129716536	.	-	.	ID=cds-NP_001028526.1;Parent=rna-NM_001033354.4;Dbxref=CCDS:CCDS20491.1,GeneID:243621,GenBank:NP_001028526.1,MGI:MGI:2677208;Name=NP_001028526.1;Note=isoform 1 is encoded by transcript variant 1;gbkey=CDS;gene=Iqsec3;product=IQ motif and SEC7 domain-containing protein 3 isoform 1;protein_id=NP_001028526.1;tag=RefSeq Select;extra_copy_number=0
CM058246.1	Liftoff	mRNA	129615895	129716623	.	-	.	ID=rna-NM_001289685.2;Parent=gene-Iqsec3;Dbxref=GeneID:243621,GenBank:NM_001289685.2,MGI:MGI:2677208;Name=NM_001289685.2;gbkey=mRNA;gene=Iqsec3;product=IQ motif and Sec7 domain 3%2C transcript variant 2;transcript_id=NM_001289685.2;matches_ref_protein=True;valid_ORF=True;extra_copy_number=0
CM058246.1	Liftoff	exon	129615895	129619501	.	-	.	ID=exon-NM_001289685.2-13;Parent=rna-NM_001289685.2;Dbxref=GeneID:243621,GenBank:NM_001289685.2,MGI:MGI:2677208;gbkey=mRNA;gene=Iqsec3;product=IQ motif and Sec7 domain 3%2C transcript variant 2;transcript_id=NM_001289685.2;extra_copy_number=0
CM058246.1	Liftoff	exon	129622965	129623014	.	-	.	ID=exon-NM_001289685.2-12;Parent=rna-NM_001289685.2;Dbxref=GeneID:243621,GenBank:NM_001289685.2,MGI:MGI:2677208;gbkey=mRNA;gene=Iqsec3;product=IQ motif and Sec7 domain 3%2C transcript variant 2;transcript_id=NM_001289685.2;extra_copy_number=0
CM058246.1	Liftoff	exon	129624619	129624711	.	-	.	ID=exon-NM_001289685.2-11;Parent=rna-NM_001289685.2;Dbxref=GeneID:243621,GenBank:NM_001289685.2,MGI:MGI:2677208;gbkey=mRNA;gene=Iqsec3;product=IQ motif and Sec7 domain 3%2C transcript variant 2;transcript_id=NM_001289685.2;extra_copy_number=0
CM058246.1	Liftoff	exon	129626885	129627046	.	-	.	ID=exon-NM_001289685.2-10;Parent=rna-NM_001289685.2;Dbxref=GeneID:243621,GenBank:NM_001289685.2,MGI:MGI:2677208;gbkey=mRNA;gene=Iqsec3;product=IQ motif and Sec7 domain 3%2C transcript variant 2;transcript_id=NM_001289685.2;extra_copy_number=0
CM058246.1	Liftoff	exon	129627172	129627271	.	-	.	ID=exon-NM_001289685.2-9;Parent=rna-NM_001289685.2;Dbxref=GeneID:243621,GenBank:NM_001289685.2,MGI:MGI:2677208;gbkey=mRNA;gene=Iqsec3;product=IQ motif and Sec7 domain 3%2C transcript variant 2;transcript_id=NM_001289685.2;extra_copy_number=0
CM058246.1	Liftoff	exon	129629543	129629668	.	-	.	ID=exon-NM_001289685.2-8;Parent=rna-NM_001289685.2;Dbxref=GeneID:243621,GenBank:NM_001289685.2,MGI:MGI:2677208;gbkey=mRNA;gene=Iqsec3;product=IQ motif and Sec7 domain 3%2C transcript variant 2;transcript_id=NM_001289685.2;extra_copy_number=0
CM058246.1	Liftoff	exon	129630704	129630843	.	-	.	ID=exon-NM_001289685.2-7;Parent=rna-NM_001289685.2;Dbxref=GeneID:243621,GenBank:NM_001289685.2,MGI:MGI:2677208;gbkey=mRNA;gene=Iqsec3;product=IQ motif and Sec7 domain 3%2C transcript variant 2;transcript_id=NM_001289685.2;extra_copy_number=0
CM058246.1	Liftoff	exon	129632437	129632603	.	-	.	ID=exon-NM_001289685.2-6;Parent=rna-NM_001289685.2;Dbxref=GeneID:243621,GenBank:NM_001289685.2,MGI:MGI:2677208;gbkey=mRNA;gene=Iqsec3;product=IQ motif and Sec7 domain 3%2C transcript variant 2;transcript_id=NM_001289685.2;extra_copy_number=0
CM058246.1	Liftoff	exon	129632970	129633092	.	-	.	ID=exon-NM_001289685.2-5;Parent=rna-NM_001289685.2;Dbxref=GeneID:243621,GenBank:NM_001289685.2,MGI:MGI:2677208;gbkey=mRNA;gene=Iqsec3;product=IQ motif and Sec7 domain 3%2C transcript variant 2;transcript_id=NM_001289685.2;extra_copy_number=0
CM058246.1	Liftoff	exon	129653587	129653748	.	-	.	ID=exon-NM_001289685.2-4;Parent=rna-NM_001289685.2;Dbxref=GeneID:243621,GenBank:NM_001289685.2,MGI:MGI:2677208;gbkey=mRNA;gene=Iqsec3;product=IQ motif and Sec7 domain 3%2C transcript variant 2;transcript_id=NM_001289685.2;extra_copy_number=0
CM058246.1	Liftoff	exon	129655481	129656589	.	-	.	ID=exon-NM_001289685.2-3;Parent=rna-NM_001289685.2;Dbxref=GeneID:243621,GenBank:NM_001289685.2,MGI:MGI:2677208;gbkey=mRNA;gene=Iqsec3;product=IQ motif and Sec7 domain 3%2C transcript variant 2;transcript_id=NM_001289685.2;extra_copy_number=0
CM058246.1	Liftoff	exon	129687130	129687213	.	-	.	ID=exon-NM_001289685.2-2;Parent=rna-NM_001289685.2;Dbxref=GeneID:243621,GenBank:NM_001289685.2,MGI:MGI:2677208;gbkey=mRNA;gene=Iqsec3;product=IQ motif and Sec7 domain 3%2C transcript variant 2;transcript_id=NM_001289685.2;extra_copy_number=0
CM058246.1	Liftoff	exon	129715998	129716623	.	-	.	ID=exon-NM_001289685.2-1;Parent=rna-NM_001289685.2;Dbxref=GeneID:243621,GenBank:NM_001289685.2,MGI:MGI:2677208;gbkey=mRNA;gene=Iqsec3;product=IQ motif and Sec7 domain 3%2C transcript variant 2;transcript_id=NM_001289685.2;extra_copy_number=0
CM058246.1	Liftoff	CDS	129619040	129619501	.	-	.	ID=cds-NP_001276614.1;Parent=rna-NM_001289685.2;Dbxref=GeneID:243621,GenBank:NP_001276614.1,MGI:MGI:2677208;Name=NP_001276614.1;Note=isoform 2 is encoded by transcript variant 2;gbkey=CDS;gene=Iqsec3;product=IQ motif and SEC7 domain-containing protein 3 isoform 2;protein_id=NP_001276614.1;extra_copy_number=0
CM058246.1	Liftoff	CDS	129622965	129623014	.	-	.	ID=cds-NP_001276614.1;Parent=rna-NM_001289685.2;Dbxref=GeneID:243621,GenBank:NP_001276614.1,MGI:MGI:2677208;Name=NP_001276614.1;Note=isoform 2 is encoded by transcript variant 2;gbkey=CDS;gene=Iqsec3;product=IQ motif and SEC7 domain-containing protein 3 isoform 2;protein_id=NP_001276614.1;extra_copy_number=0
CM058246.1	Liftoff	CDS	129624619	129624711	.	-	.	ID=cds-NP_001276614.1;Parent=rna-NM_001289685.2;Dbxref=GeneID:243621,GenBank:NP_001276614.1,MGI:MGI:2677208;Name=NP_001276614.1;Note=isoform 2 is encoded by transcript variant 2;gbkey=CDS;gene=Iqsec3;product=IQ motif and SEC7 domain-containing protein 3 isoform 2;protein_id=NP_001276614.1;extra_copy_number=0
CM058246.1	Liftoff	CDS	129626885	129627046	.	-	.	ID=cds-NP_001276614.1;Parent=rna-NM_001289685.2;Dbxref=GeneID:243621,GenBank:NP_001276614.1,MGI:MGI:2677208;Name=NP_001276614.1;Note=isoform 2 is encoded by transcript variant 2;gbkey=CDS;gene=Iqsec3;product=IQ motif and SEC7 domain-containing protein 3 isoform 2;protein_id=NP_001276614.1;extra_copy_number=0
CM058246.1	Liftoff	CDS	129627172	129627271	.	-	.	ID=cds-NP_001276614.1;Parent=rna-NM_001289685.2;Dbxref=GeneID:243621,GenBank:NP_001276614.1,MGI:MGI:2677208;Name=NP_001276614.1;Note=isoform 2 is encoded by transcript variant 2;gbkey=CDS;gene=Iqsec3;product=IQ motif and SEC7 domain-containing protein 3 isoform 2;protein_id=NP_001276614.1;extra_copy_number=0
CM058246.1	Liftoff	CDS	129629543	129629668	.	-	.	ID=cds-NP_001276614.1;Parent=rna-NM_001289685.2;Dbxref=GeneID:243621,GenBank:NP_001276614.1,MGI:MGI:2677208;Name=NP_001276614.1;Note=isoform 2 is encoded by transcript variant 2;gbkey=CDS;gene=Iqsec3;product=IQ motif and SEC7 domain-containing protein 3 isoform 2;protein_id=NP_001276614.1;extra_copy_number=0
CM058246.1	Liftoff	CDS	129630704	129630843	.	-	.	ID=cds-NP_001276614.1;Parent=rna-NM_001289685.2;Dbxref=GeneID:243621,GenBank:NP_001276614.1,MGI:MGI:2677208;Name=NP_001276614.1;Note=isoform 2 is encoded by transcript variant 2;gbkey=CDS;gene=Iqsec3;product=IQ motif and SEC7 domain-containing protein 3 isoform 2;protein_id=NP_001276614.1;extra_copy_number=0
CM058246.1	Liftoff	CDS	129632437	129632603	.	-	.	ID=cds-NP_001276614.1;Parent=rna-NM_001289685.2;Dbxref=GeneID:243621,GenBank:NP_001276614.1,MGI:MGI:2677208;Name=NP_001276614.1;Note=isoform 2 is encoded by transcript variant 2;gbkey=CDS;gene=Iqsec3;product=IQ motif and SEC7 domain-containing protein 3 isoform 2;protein_id=NP_001276614.1;extra_copy_number=0
CM058246.1	Liftoff	CDS	129632970	129633092	.	-	.	ID=cds-NP_001276614.1;Parent=rna-NM_001289685.2;Dbxref=GeneID:243621,GenBank:NP_001276614.1,MGI:MGI:2677208;Name=NP_001276614.1;Note=isoform 2 is encoded by transcript variant 2;gbkey=CDS;gene=Iqsec3;product=IQ motif and SEC7 domain-containing protein 3 isoform 2;protein_id=NP_001276614.1;extra_copy_number=0
CM058246.1	Liftoff	CDS	129653587	129653748	.	-	.	ID=cds-NP_001276614.1;Parent=rna-NM_001289685.2;Dbxref=GeneID:243621,GenBank:NP_001276614.1,MGI:MGI:2677208;Name=NP_001276614.1;Note=isoform 2 is encoded by transcript variant 2;gbkey=CDS;gene=Iqsec3;product=IQ motif and SEC7 domain-containing protein 3 isoform 2;protein_id=NP_001276614.1;extra_copy_number=0
CM058246.1	Liftoff	CDS	129655481	129656583	.	-	.	ID=cds-NP_001276614.1;Parent=rna-NM_001289685.2;Dbxref=GeneID:243621,GenBank:NP_001276614.1,MGI:MGI:2677208;Name=NP_001276614.1;Note=isoform 2 is encoded by transcript variant 2;gbkey=CDS;gene=Iqsec3;product=IQ motif and SEC7 domain-containing protein 3 isoform 2;protein_id=NP_001276614.1;extra_copy_number=0
CM058246.1	Liftoff	mRNA	129615895	129716623	.	-	.	ID=rna-NM_001411678.1;Parent=gene-Iqsec3;Dbxref=GeneID:243621,GenBank:NM_001411678.1,MGI:MGI:2677208;Name=NM_001411678.1;gbkey=mRNA;gene=Iqsec3;product=IQ motif and Sec7 domain 3%2C transcript variant 4;transcript_id=NM_001411678.1;matches_ref_protein=True;valid_ORF=True;extra_copy_number=0
CM058246.1	Liftoff	exon	129615895	129619484	.	-	.	ID=exon-NM_001411678.1-14;Parent=rna-NM_001411678.1;Dbxref=GeneID:243621,GenBank:NM_001411678.1,MGI:MGI:2677208;gbkey=mRNA;gene=Iqsec3;product=IQ motif and Sec7 domain 3%2C transcript variant 4;transcript_id=NM_001411678.1;extra_copy_number=0
CM058246.1	Liftoff	exon	129622965	129623014	.	-	.	ID=exon-NM_001411678.1-13;Parent=rna-NM_001411678.1;Dbxref=GeneID:243621,GenBank:NM_001411678.1,MGI:MGI:2677208;gbkey=mRNA;gene=Iqsec3;product=IQ motif and Sec7 domain 3%2C transcript variant 4;transcript_id=NM_001411678.1;extra_copy_number=0
CM058246.1	Liftoff	exon	129624619	129624711	.	-	.	ID=exon-NM_001411678.1-12;Parent=rna-NM_001411678.1;Dbxref=GeneID:243621,GenBank:NM_001411678.1,MGI:MGI:2677208;gbkey=mRNA;gene=Iqsec3;product=IQ motif and Sec7 domain 3%2C transcript variant 4;transcript_id=NM_001411678.1;extra_copy_number=0
CM058246.1	Liftoff	exon	129626885	129627046	.	-	.	ID=exon-NM_001411678.1-11;Parent=rna-NM_001411678.1;Dbxref=GeneID:243621,GenBank:NM_001411678.1,MGI:MGI:2677208;gbkey=mRNA;gene=Iqsec3;product=IQ motif and Sec7 domain 3%2C transcript variant 4;transcript_id=NM_001411678.1;extra_copy_number=0
CM058246.1	Liftoff	exon	129627172	129627271	.	-	.	ID=exon-NM_001411678.1-10;Parent=rna-NM_001411678.1;Dbxref=GeneID:243621,GenBank:NM_001411678.1,MGI:MGI:2677208;gbkey=mRNA;gene=Iqsec3;product=IQ motif and Sec7 domain 3%2C transcript variant 4;transcript_id=NM_001411678.1;extra_copy_number=0
CM058246.1	Liftoff	exon	129629543	129629668	.	-	.	ID=exon-NM_001411678.1-9;Parent=rna-NM_001411678.1;Dbxref=GeneID:243621,GenBank:NM_001411678.1,MGI:MGI:2677208;gbkey=mRNA;gene=Iqsec3;product=IQ motif and Sec7 domain 3%2C transcript variant 4;transcript_id=NM_001411678.1;extra_copy_number=0
CM058246.1	Liftoff	exon	129630704	129630843	.	-	.	ID=exon-NM_001411678.1-8;Parent=rna-NM_001411678.1;Dbxref=GeneID:243621,GenBank:NM_001411678.1,MGI:MGI:2677208;gbkey=mRNA;gene=Iqsec3;product=IQ motif and Sec7 domain 3%2C transcript variant 4;transcript_id=NM_001411678.1;extra_copy_number=0
CM058246.1	Liftoff	exon	129632437	129632603	.	-	.	ID=exon-NM_001411678.1-7;Parent=rna-NM_001411678.1;Dbxref=GeneID:243621,GenBank:NM_001411678.1,MGI:MGI:2677208;gbkey=mRNA;gene=Iqsec3;product=IQ motif and Sec7 domain 3%2C transcript variant 4;transcript_id=NM_001411678.1;extra_copy_number=0
CM058246.1	Liftoff	exon	129632970	129633092	.	-	.	ID=exon-NM_001411678.1-6;Parent=rna-NM_001411678.1;Dbxref=GeneID:243621,GenBank:NM_001411678.1,MGI:MGI:2677208;gbkey=mRNA;gene=Iqsec3;product=IQ motif and Sec7 domain 3%2C transcript variant 4;transcript_id=NM_001411678.1;extra_copy_number=0
CM058246.1	Liftoff	exon	129653587	129653748	.	-	.	ID=exon-NM_001411678.1-5;Parent=rna-NM_001411678.1;Dbxref=GeneID:243621,GenBank:NM_001411678.1,MGI:MGI:2677208;gbkey=mRNA;gene=Iqsec3;product=IQ motif and Sec7 domain 3%2C transcript variant 4;transcript_id=NM_001411678.1;extra_copy_number=0
CM058246.1	Liftoff	exon	129655481	129656589	.	-	.	ID=exon-NM_001411678.1-4;Parent=rna-NM_001411678.1;Dbxref=GeneID:243621,GenBank:NM_001411678.1,MGI:MGI:2677208;gbkey=mRNA;gene=Iqsec3;product=IQ motif and Sec7 domain 3%2C transcript variant 4;transcript_id=NM_001411678.1;extra_copy_number=0
CM058246.1	Liftoff	exon	129671270	129671540	.	-	.	ID=exon-NM_001411678.1-3;Parent=rna-NM_001411678.1;Dbxref=GeneID:243621,GenBank:NM_001411678.1,MGI:MGI:2677208;gbkey=mRNA;gene=Iqsec3;product=IQ motif and Sec7 domain 3%2C transcript variant 4;transcript_id=NM_001411678.1;extra_copy_number=0
CM058246.1	Liftoff	exon	129687130	129687213	.	-	.	ID=exon-NM_001411678.1-2;Parent=rna-NM_001411678.1;Dbxref=GeneID:243621,GenBank:NM_001411678.1,MGI:MGI:2677208;gbkey=mRNA;gene=Iqsec3;product=IQ motif and Sec7 domain 3%2C transcript variant 4;transcript_id=NM_001411678.1;extra_copy_number=0
CM058246.1	Liftoff	exon	129715998	129716623	.	-	.	ID=exon-NM_001411678.1-1;Parent=rna-NM_001411678.1;Dbxref=GeneID:243621,GenBank:NM_001411678.1,MGI:MGI:2677208;gbkey=mRNA;gene=Iqsec3;product=IQ motif and Sec7 domain 3%2C transcript variant 4;transcript_id=NM_001411678.1;extra_copy_number=0
CM058246.1	Liftoff	CDS	129619380	129619484	.	-	.	ID=cds-NP_001398607.1;Parent=rna-NM_001411678.1;Dbxref=GeneID:243621,GenBank:NP_001398607.1,MGI:MGI:2677208;Name=NP_001398607.1;Note=isoform 3 is encoded by transcript variant 4;gbkey=CDS;gene=Iqsec3;product=IQ motif and SEC7 domain-containing protein 3 isoform 3;protein_id=NP_001398607.1;extra_copy_number=0
CM058246.1	Liftoff	CDS	129622965	129623014	.	-	.	ID=cds-NP_001398607.1;Parent=rna-NM_001411678.1;Dbxref=GeneID:243621,GenBank:NP_001398607.1,MGI:MGI:2677208;Name=NP_001398607.1;Note=isoform 3 is encoded by transcript variant 4;gbkey=CDS;gene=Iqsec3;product=IQ motif and SEC7 domain-containing protein 3 isoform 3;protein_id=NP_001398607.1;extra_copy_number=0
CM058246.1	Liftoff	CDS	129624619	129624711	.	-	.	ID=cds-NP_001398607.1;Parent=rna-NM_001411678.1;Dbxref=GeneID:243621,GenBank:NP_001398607.1,MGI:MGI:2677208;Name=NP_001398607.1;Note=isoform 3 is encoded by transcript variant 4;gbkey=CDS;gene=Iqsec3;product=IQ motif and SEC7 domain-containing protein 3 isoform 3;protein_id=NP_001398607.1;extra_copy_number=0
CM058246.1	Liftoff	CDS	129626885	129627046	.	-	.	ID=cds-NP_001398607.1;Parent=rna-NM_001411678.1;Dbxref=GeneID:243621,GenBank:NP_001398607.1,MGI:MGI:2677208;Name=NP_001398607.1;Note=isoform 3 is encoded by transcript variant 4;gbkey=CDS;gene=Iqsec3;product=IQ motif and SEC7 domain-containing protein 3 isoform 3;protein_id=NP_001398607.1;extra_copy_number=0
CM058246.1	Liftoff	CDS	129627172	129627271	.	-	.	ID=cds-NP_001398607.1;Parent=rna-NM_001411678.1;Dbxref=GeneID:243621,GenBank:NP_001398607.1,MGI:MGI:2677208;Name=NP_001398607.1;Note=isoform 3 is encoded by transcript variant 4;gbkey=CDS;gene=Iqsec3;product=IQ motif and SEC7 domain-containing protein 3 isoform 3;protein_id=NP_001398607.1;extra_copy_number=0
CM058246.1	Liftoff	CDS	129629543	129629668	.	-	.	ID=cds-NP_001398607.1;Parent=rna-NM_001411678.1;Dbxref=GeneID:243621,GenBank:NP_001398607.1,MGI:MGI:2677208;Name=NP_001398607.1;Note=isoform 3 is encoded by transcript variant 4;gbkey=CDS;gene=Iqsec3;product=IQ motif and SEC7 domain-containing protein 3 isoform 3;protein_id=NP_001398607.1;extra_copy_number=0
CM058246.1	Liftoff	CDS	129630704	129630843	.	-	.	ID=cds-NP_001398607.1;Parent=rna-NM_001411678.1;Dbxref=GeneID:243621,GenBank:NP_001398607.1,MGI:MGI:2677208;Name=NP_001398607.1;Note=isoform 3 is encoded by transcript variant 4;gbkey=CDS;gene=Iqsec3;product=IQ motif and SEC7 domain-containing protein 3 isoform 3;protein_id=NP_001398607.1;extra_copy_number=0
CM058246.1	Liftoff	CDS	129632437	129632603	.	-	.	ID=cds-NP_001398607.1;Parent=rna-NM_001411678.1;Dbxref=GeneID:243621,GenBank:NP_001398607.1,MGI:MGI:2677208;Name=NP_001398607.1;Note=isoform 3 is encoded by transcript variant 4;gbkey=CDS;gene=Iqsec3;product=IQ motif and SEC7 domain-containing protein 3 isoform 3;protein_id=NP_001398607.1;extra_copy_number=0
CM058246.1	Liftoff	CDS	129632970	129633092	.	-	.	ID=cds-NP_001398607.1;Parent=rna-NM_001411678.1;Dbxref=GeneID:243621,GenBank:NP_001398607.1,MGI:MGI:2677208;Name=NP_001398607.1;Note=isoform 3 is encoded by transcript variant 4;gbkey=CDS;gene=Iqsec3;product=IQ motif and SEC7 domain-containing protein 3 isoform 3;protein_id=NP_001398607.1;extra_copy_number=0
CM058246.1	Liftoff	CDS	129653587	129653748	.	-	.	ID=cds-NP_001398607.1;Parent=rna-NM_001411678.1;Dbxref=GeneID:243621,GenBank:NP_001398607.1,MGI:MGI:2677208;Name=NP_001398607.1;Note=isoform 3 is encoded by transcript variant 4;gbkey=CDS;gene=Iqsec3;product=IQ motif and SEC7 domain-containing protein 3 isoform 3;protein_id=NP_001398607.1;extra_copy_number=0
CM058246.1	Liftoff	CDS	129655481	129656589	.	-	.	ID=cds-NP_001398607.1;Parent=rna-NM_001411678.1;Dbxref=GeneID:243621,GenBank:NP_001398607.1,MGI:MGI:2677208;Name=NP_001398607.1;Note=isoform 3 is encoded by transcript variant 4;gbkey=CDS;gene=Iqsec3;product=IQ motif and SEC7 domain-containing protein 3 isoform 3;protein_id=NP_001398607.1;extra_copy_number=0
CM058246.1	Liftoff	CDS	129671270	129671540	.	-	.	ID=cds-NP_001398607.1;Parent=rna-NM_001411678.1;Dbxref=GeneID:243621,GenBank:NP_001398607.1,MGI:MGI:2677208;Name=NP_001398607.1;Note=isoform 3 is encoded by transcript variant 4;gbkey=CDS;gene=Iqsec3;product=IQ motif and SEC7 domain-containing protein 3 isoform 3;protein_id=NP_001398607.1;extra_copy_number=0
CM058246.1	Liftoff	CDS	129687130	129687213	.	-	.	ID=cds-NP_001398607.1;Parent=rna-NM_001411678.1;Dbxref=GeneID:243621,GenBank:NP_001398607.1,MGI:MGI:2677208;Name=NP_001398607.1;Note=isoform 3 is encoded by transcript variant 4;gbkey=CDS;gene=Iqsec3;product=IQ motif and SEC7 domain-containing protein 3 isoform 3;protein_id=NP_001398607.1;extra_copy_number=0
CM058246.1	Liftoff	CDS	129715998	129716536	.	-	.	ID=cds-NP_001398607.1;Parent=rna-NM_001411678.1;Dbxref=GeneID:243621,GenBank:NP_001398607.1,MGI:MGI:2677208;Name=NP_001398607.1;Note=isoform 3 is encoded by transcript variant 4;gbkey=CDS;gene=Iqsec3;product=IQ motif and SEC7 domain-containing protein 3 isoform 3;protein_id=NP_001398607.1;extra_copy_number=0
CM058246.1	Liftoff	mRNA	129615895	129716623	.	-	.	ID=rna-NM_001411679.1;Parent=gene-Iqsec3;Dbxref=GeneID:243621,GenBank:NM_001411679.1,MGI:MGI:2677208;Name=NM_001411679.1;gbkey=mRNA;gene=Iqsec3;product=IQ motif and Sec7 domain 3%2C transcript variant 5;transcript_id=NM_001411679.1;matches_ref_protein=True;valid_ORF=True;extra_copy_number=0
CM058246.1	Liftoff	exon	129615895	129619484	.	-	.	ID=exon-NM_001411679.1-13;Parent=rna-NM_001411679.1;Dbxref=GeneID:243621,GenBank:NM_001411679.1,MGI:MGI:2677208;gbkey=mRNA;gene=Iqsec3;product=IQ motif and Sec7 domain 3%2C transcript variant 5;transcript_id=NM_001411679.1;extra_copy_number=0
CM058246.1	Liftoff	exon	129622965	129623014	.	-	.	ID=exon-NM_001411679.1-12;Parent=rna-NM_001411679.1;Dbxref=GeneID:243621,GenBank:NM_001411679.1,MGI:MGI:2677208;gbkey=mRNA;gene=Iqsec3;product=IQ motif and Sec7 domain 3%2C transcript variant 5;transcript_id=NM_001411679.1;extra_copy_number=0
CM058246.1	Liftoff	exon	129624619	129624711	.	-	.	ID=exon-NM_001411679.1-11;Parent=rna-NM_001411679.1;Dbxref=GeneID:243621,GenBank:NM_001411679.1,MGI:MGI:2677208;gbkey=mRNA;gene=Iqsec3;product=IQ motif and Sec7 domain 3%2C transcript variant 5;transcript_id=NM_001411679.1;extra_copy_number=0
CM058246.1	Liftoff	exon	129626885	129627046	.	-	.	ID=exon-NM_001411679.1-10;Parent=rna-NM_001411679.1;Dbxref=GeneID:243621,GenBank:NM_001411679.1,MGI:MGI:2677208;gbkey=mRNA;gene=Iqsec3;product=IQ motif and Sec7 domain 3%2C transcript variant 5;transcript_id=NM_001411679.1;extra_copy_number=0
CM058246.1	Liftoff	exon	129627172	129627271	.	-	.	ID=exon-NM_001411679.1-9;Parent=rna-NM_001411679.1;Dbxref=GeneID:243621,GenBank:NM_001411679.1,MGI:MGI:2677208;gbkey=mRNA;gene=Iqsec3;product=IQ motif and Sec7 domain 3%2C transcript variant 5;transcript_id=NM_001411679.1;extra_copy_number=0
CM058246.1	Liftoff	exon	129629543	129629668	.	-	.	ID=exon-NM_001411679.1-8;Parent=rna-NM_001411679.1;Dbxref=GeneID:243621,GenBank:NM_001411679.1,MGI:MGI:2677208;gbkey=mRNA;gene=Iqsec3;product=IQ motif and Sec7 domain 3%2C transcript variant 5;transcript_id=NM_001411679.1;extra_copy_number=0
CM058246.1	Liftoff	exon	129630704	129630843	.	-	.	ID=exon-NM_001411679.1-7;Parent=rna-NM_001411679.1;Dbxref=GeneID:243621,GenBank:NM_001411679.1,MGI:MGI:2677208;gbkey=mRNA;gene=Iqsec3;product=IQ motif and Sec7 domain 3%2C transcript variant 5;transcript_id=NM_001411679.1;extra_copy_number=0
CM058246.1	Liftoff	exon	129632437	129632603	.	-	.	ID=exon-NM_001411679.1-6;Parent=rna-NM_001411679.1;Dbxref=GeneID:243621,GenBank:NM_001411679.1,MGI:MGI:2677208;gbkey=mRNA;gene=Iqsec3;product=IQ motif and Sec7 domain 3%2C transcript variant 5;transcript_id=NM_001411679.1;extra_copy_number=0
CM058246.1	Liftoff	exon	129632970	129633092	.	-	.	ID=exon-NM_001411679.1-5;Parent=rna-NM_001411679.1;Dbxref=GeneID:243621,GenBank:NM_001411679.1,MGI:MGI:2677208;gbkey=mRNA;gene=Iqsec3;product=IQ motif and Sec7 domain 3%2C transcript variant 5;transcript_id=NM_001411679.1;extra_copy_number=0
CM058246.1	Liftoff	exon	129653587	129653748	.	-	.	ID=exon-NM_001411679.1-4;Parent=rna-NM_001411679.1;Dbxref=GeneID:243621,GenBank:NM_001411679.1,MGI:MGI:2677208;gbkey=mRNA;gene=Iqsec3;product=IQ motif and Sec7 domain 3%2C transcript variant 5;transcript_id=NM_001411679.1;extra_copy_number=0
CM058246.1	Liftoff	exon	129655481	129656589	.	-	.	ID=exon-NM_001411679.1-3;Parent=rna-NM_001411679.1;Dbxref=GeneID:243621,GenBank:NM_001411679.1,MGI:MGI:2677208;gbkey=mRNA;gene=Iqsec3;product=IQ motif and Sec7 domain 3%2C transcript variant 5;transcript_id=NM_001411679.1;extra_copy_number=0
CM058246.1	Liftoff	exon	129687130	129687213	.	-	.	ID=exon-NM_001411679.1-2;Parent=rna-NM_001411679.1;Dbxref=GeneID:243621,GenBank:NM_001411679.1,MGI:MGI:2677208;gbkey=mRNA;gene=Iqsec3;product=IQ motif and Sec7 domain 3%2C transcript variant 5;transcript_id=NM_001411679.1;extra_copy_number=0
CM058246.1	Liftoff	exon	129715998	129716623	.	-	.	ID=exon-NM_001411679.1-1;Parent=rna-NM_001411679.1;Dbxref=GeneID:243621,GenBank:NM_001411679.1,MGI:MGI:2677208;gbkey=mRNA;gene=Iqsec3;product=IQ motif and Sec7 domain 3%2C transcript variant 5;transcript_id=NM_001411679.1;extra_copy_number=0
CM058246.1	Liftoff	CDS	129619380	129619484	.	-	.	ID=cds-NP_001398608.1;Parent=rna-NM_001411679.1;Dbxref=GeneID:243621,GenBank:NP_001398608.1,MGI:MGI:2677208;Name=NP_001398608.1;Note=isoform 4 is encoded by transcript variant 5;gbkey=CDS;gene=Iqsec3;product=IQ motif and SEC7 domain-containing protein 3 isoform 4;protein_id=NP_001398608.1;extra_copy_number=0
CM058246.1	Liftoff	CDS	129622965	129623014	.	-	.	ID=cds-NP_001398608.1;Parent=rna-NM_001411679.1;Dbxref=GeneID:243621,GenBank:NP_001398608.1,MGI:MGI:2677208;Name=NP_001398608.1;Note=isoform 4 is encoded by transcript variant 5;gbkey=CDS;gene=Iqsec3;product=IQ motif and SEC7 domain-containing protein 3 isoform 4;protein_id=NP_001398608.1;extra_copy_number=0
CM058246.1	Liftoff	CDS	129624619	129624711	.	-	.	ID=cds-NP_001398608.1;Parent=rna-NM_001411679.1;Dbxref=GeneID:243621,GenBank:NP_001398608.1,MGI:MGI:2677208;Name=NP_001398608.1;Note=isoform 4 is encoded by transcript variant 5;gbkey=CDS;gene=Iqsec3;product=IQ motif and SEC7 domain-containing protein 3 isoform 4;protein_id=NP_001398608.1;extra_copy_number=0
CM058246.1	Liftoff	CDS	129626885	129627046	.	-	.	ID=cds-NP_001398608.1;Parent=rna-NM_001411679.1;Dbxref=GeneID:243621,GenBank:NP_001398608.1,MGI:MGI:2677208;Name=NP_001398608.1;Note=isoform 4 is encoded by transcript variant 5;gbkey=CDS;gene=Iqsec3;product=IQ motif and SEC7 domain-containing protein 3 isoform 4;protein_id=NP_001398608.1;extra_copy_number=0
CM058246.1	Liftoff	CDS	129627172	129627271	.	-	.	ID=cds-NP_001398608.1;Parent=rna-NM_001411679.1;Dbxref=GeneID:243621,GenBank:NP_001398608.1,MGI:MGI:2677208;Name=NP_001398608.1;Note=isoform 4 is encoded by transcript variant 5;gbkey=CDS;gene=Iqsec3;product=IQ motif and SEC7 domain-containing protein 3 isoform 4;protein_id=NP_001398608.1;extra_copy_number=0
CM058246.1	Liftoff	CDS	129629543	129629668	.	-	.	ID=cds-NP_001398608.1;Parent=rna-NM_001411679.1;Dbxref=GeneID:243621,GenBank:NP_001398608.1,MGI:MGI:2677208;Name=NP_001398608.1;Note=isoform 4 is encoded by transcript variant 5;gbkey=CDS;gene=Iqsec3;product=IQ motif and SEC7 domain-containing protein 3 isoform 4;protein_id=NP_001398608.1;extra_copy_number=0
CM058246.1	Liftoff	CDS	129630704	129630843	.	-	.	ID=cds-NP_001398608.1;Parent=rna-NM_001411679.1;Dbxref=GeneID:243621,GenBank:NP_001398608.1,MGI:MGI:2677208;Name=NP_001398608.1;Note=isoform 4 is encoded by transcript variant 5;gbkey=CDS;gene=Iqsec3;product=IQ motif and SEC7 domain-containing protein 3 isoform 4;protein_id=NP_001398608.1;extra_copy_number=0
CM058246.1	Liftoff	CDS	129632437	129632603	.	-	.	ID=cds-NP_001398608.1;Parent=rna-NM_001411679.1;Dbxref=GeneID:243621,GenBank:NP_001398608.1,MGI:MGI:2677208;Name=NP_001398608.1;Note=isoform 4 is encoded by transcript variant 5;gbkey=CDS;gene=Iqsec3;product=IQ motif and SEC7 domain-containing protein 3 isoform 4;protein_id=NP_001398608.1;extra_copy_number=0
CM058246.1	Liftoff	CDS	129632970	129633092	.	-	.	ID=cds-NP_001398608.1;Parent=rna-NM_001411679.1;Dbxref=GeneID:243621,GenBank:NP_001398608.1,MGI:MGI:2677208;Name=NP_001398608.1;Note=isoform 4 is encoded by transcript variant 5;gbkey=CDS;gene=Iqsec3;product=IQ motif and SEC7 domain-containing protein 3 isoform 4;protein_id=NP_001398608.1;extra_copy_number=0
CM058246.1	Liftoff	CDS	129653587	129653748	.	-	.	ID=cds-NP_001398608.1;Parent=rna-NM_001411679.1;Dbxref=GeneID:243621,GenBank:NP_001398608.1,MGI:MGI:2677208;Name=NP_001398608.1;Note=isoform 4 is encoded by transcript variant 5;gbkey=CDS;gene=Iqsec3;product=IQ motif and SEC7 domain-containing protein 3 isoform 4;protein_id=NP_001398608.1;extra_copy_number=0
CM058246.1	Liftoff	CDS	129655481	129656583	.	-	.	ID=cds-NP_001398608.1;Parent=rna-NM_001411679.1;Dbxref=GeneID:243621,GenBank:NP_001398608.1,MGI:MGI:2677208;Name=NP_001398608.1;Note=isoform 4 is encoded by transcript variant 5;gbkey=CDS;gene=Iqsec3;product=IQ motif and SEC7 domain-containing protein 3 isoform 4;protein_id=NP_001398608.1;extra_copy_number=0
CM058246.1	Liftoff	mRNA	129615895	129716711	.	-	.	ID=rna-XM_006506112.4;Parent=gene-Iqsec3;Dbxref=GeneID:243621,GenBank:XM_006506112.4,MGI:MGI:2677208;Name=XM_006506112.4;gbkey=mRNA;gene=Iqsec3;model_evidence=Supporting evidence includes similarity to: 3 mRNAs%2C 111 ESTs%2C 4 Proteins%2C 471 long SRA reads%2C and 99%25 coverage of the annotated genomic feature by RNAseq alignments%2C including 13 samples with support for all annotated introns;product=IQ motif and Sec7 domain 3%2C transcript variant X2;transcript_id=XM_006506112.4;matches_ref_protein=True;valid_ORF=True;extra_copy_number=0
CM058246.1	Liftoff	exon	129615895	129622879	.	-	.	ID=exon-XM_006506112.4-14;Parent=rna-XM_006506112.4;Dbxref=GeneID:243621,GenBank:XM_006506112.4,MGI:MGI:2677208;gbkey=mRNA;gene=Iqsec3;product=IQ motif and Sec7 domain 3%2C transcript variant X2;transcript_id=XM_006506112.4;extra_copy_number=0
CM058246.1	Liftoff	exon	129622965	129623014	.	-	.	ID=exon-XM_006506112.4-13;Parent=rna-XM_006506112.4;Dbxref=GeneID:243621,GenBank:XM_006506112.4,MGI:MGI:2677208;gbkey=mRNA;gene=Iqsec3;product=IQ motif and Sec7 domain 3%2C transcript variant X2;transcript_id=XM_006506112.4;extra_copy_number=0
CM058246.1	Liftoff	exon	129624619	129624711	.	-	.	ID=exon-XM_006506112.4-12;Parent=rna-XM_006506112.4;Dbxref=GeneID:243621,GenBank:XM_006506112.4,MGI:MGI:2677208;gbkey=mRNA;gene=Iqsec3;product=IQ motif and Sec7 domain 3%2C transcript variant X2;transcript_id=XM_006506112.4;extra_copy_number=0
CM058246.1	Liftoff	exon	129626885	129627046	.	-	.	ID=exon-XM_006506112.4-11;Parent=rna-XM_006506112.4;Dbxref=GeneID:243621,GenBank:XM_006506112.4,MGI:MGI:2677208;gbkey=mRNA;gene=Iqsec3;product=IQ motif and Sec7 domain 3%2C transcript variant X2;transcript_id=XM_006506112.4;extra_copy_number=0
CM058246.1	Liftoff	exon	129627172	129627271	.	-	.	ID=exon-XM_006506112.4-10;Parent=rna-XM_006506112.4;Dbxref=GeneID:243621,GenBank:XM_006506112.4,MGI:MGI:2677208;gbkey=mRNA;gene=Iqsec3;product=IQ motif and Sec7 domain 3%2C transcript variant X2;transcript_id=XM_006506112.4;extra_copy_number=0
CM058246.1	Liftoff	exon	129629543	129629668	.	-	.	ID=exon-XM_006506112.4-9;Parent=rna-XM_006506112.4;Dbxref=GeneID:243621,GenBank:XM_006506112.4,MGI:MGI:2677208;gbkey=mRNA;gene=Iqsec3;product=IQ motif and Sec7 domain 3%2C transcript variant X2;transcript_id=XM_006506112.4;extra_copy_number=0
CM058246.1	Liftoff	exon	129630704	129630843	.	-	.	ID=exon-XM_006506112.4-8;Parent=rna-XM_006506112.4;Dbxref=GeneID:243621,GenBank:XM_006506112.4,MGI:MGI:2677208;gbkey=mRNA;gene=Iqsec3;product=IQ motif and Sec7 domain 3%2C transcript variant X2;transcript_id=XM_006506112.4;extra_copy_number=0
CM058246.1	Liftoff	exon	129632437	129632603	.	-	.	ID=exon-XM_006506112.4-7;Parent=rna-XM_006506112.4;Dbxref=GeneID:243621,GenBank:XM_006506112.4,MGI:MGI:2677208;gbkey=mRNA;gene=Iqsec3;product=IQ motif and Sec7 domain 3%2C transcript variant X2;transcript_id=XM_006506112.4;extra_copy_number=0
CM058246.1	Liftoff	exon	129632970	129633092	.	-	.	ID=exon-XM_006506112.4-6;Parent=rna-XM_006506112.4;Dbxref=GeneID:243621,GenBank:XM_006506112.4,MGI:MGI:2677208;gbkey=mRNA;gene=Iqsec3;product=IQ motif and Sec7 domain 3%2C transcript variant X2;transcript_id=XM_006506112.4;extra_copy_number=0
CM058246.1	Liftoff	exon	129653587	129653748	.	-	.	ID=exon-XM_006506112.4-5;Parent=rna-XM_006506112.4;Dbxref=GeneID:243621,GenBank:XM_006506112.4,MGI:MGI:2677208;gbkey=mRNA;gene=Iqsec3;product=IQ motif and Sec7 domain 3%2C transcript variant X2;transcript_id=XM_006506112.4;extra_copy_number=0
CM058246.1	Liftoff	exon	129655481	129656589	.	-	.	ID=exon-XM_006506112.4-4;Parent=rna-XM_006506112.4;Dbxref=GeneID:243621,GenBank:XM_006506112.4,MGI:MGI:2677208;gbkey=mRNA;gene=Iqsec3;product=IQ motif and Sec7 domain 3%2C transcript variant X2;transcript_id=XM_006506112.4;extra_copy_number=0
CM058246.1	Liftoff	exon	129671270	129671540	.	-	.	ID=exon-XM_006506112.4-3;Parent=rna-XM_006506112.4;Dbxref=GeneID:243621,GenBank:XM_006506112.4,MGI:MGI:2677208;gbkey=mRNA;gene=Iqsec3;product=IQ motif and Sec7 domain 3%2C transcript variant X2;transcript_id=XM_006506112.4;extra_copy_number=0
CM058246.1	Liftoff	exon	129687130	129687213	.	-	.	ID=exon-XM_006506112.4-2;Parent=rna-XM_006506112.4;Dbxref=GeneID:243621,GenBank:XM_006506112.4,MGI:MGI:2677208;gbkey=mRNA;gene=Iqsec3;product=IQ motif and Sec7 domain 3%2C transcript variant X2;transcript_id=XM_006506112.4;extra_copy_number=0
CM058246.1	Liftoff	exon	129715998	129716711	.	-	.	ID=exon-XM_006506112.4-1;Parent=rna-XM_006506112.4;Dbxref=GeneID:243621,GenBank:XM_006506112.4,MGI:MGI:2677208;gbkey=mRNA;gene=Iqsec3;product=IQ motif and Sec7 domain 3%2C transcript variant X2;transcript_id=XM_006506112.4;extra_copy_number=0
CM058246.1	Liftoff	CDS	129622805	129622879	.	-	.	ID=cds-XP_006506175.1;Parent=rna-XM_006506112.4;Dbxref=GeneID:243621,GenBank:XP_006506175.1,MGI:MGI:2677208;Name=XP_006506175.1;gbkey=CDS;gene=Iqsec3;product=IQ motif and SEC7 domain-containing protein 3 isoform X2;protein_id=XP_006506175.1;extra_copy_number=0
CM058246.1	Liftoff	CDS	129622965	129623014	.	-	.	ID=cds-XP_006506175.1;Parent=rna-XM_006506112.4;Dbxref=GeneID:243621,GenBank:XP_006506175.1,MGI:MGI:2677208;Name=XP_006506175.1;gbkey=CDS;gene=Iqsec3;product=IQ motif and SEC7 domain-containing protein 3 isoform X2;protein_id=XP_006506175.1;extra_copy_number=0
CM058246.1	Liftoff	CDS	129624619	129624711	.	-	.	ID=cds-XP_006506175.1;Parent=rna-XM_006506112.4;Dbxref=GeneID:243621,GenBank:XP_006506175.1,MGI:MGI:2677208;Name=XP_006506175.1;gbkey=CDS;gene=Iqsec3;product=IQ motif and SEC7 domain-containing protein 3 isoform X2;protein_id=XP_006506175.1;extra_copy_number=0
CM058246.1	Liftoff	CDS	129626885	129627046	.	-	.	ID=cds-XP_006506175.1;Parent=rna-XM_006506112.4;Dbxref=GeneID:243621,GenBank:XP_006506175.1,MGI:MGI:2677208;Name=XP_006506175.1;gbkey=CDS;gene=Iqsec3;product=IQ motif and SEC7 domain-containing protein 3 isoform X2;protein_id=XP_006506175.1;extra_copy_number=0
CM058246.1	Liftoff	CDS	129627172	129627271	.	-	.	ID=cds-XP_006506175.1;Parent=rna-XM_006506112.4;Dbxref=GeneID:243621,GenBank:XP_006506175.1,MGI:MGI:2677208;Name=XP_006506175.1;gbkey=CDS;gene=Iqsec3;product=IQ motif and SEC7 domain-containing protein 3 isoform X2;protein_id=XP_006506175.1;extra_copy_number=0
CM058246.1	Liftoff	CDS	129629543	129629668	.	-	.	ID=cds-XP_006506175.1;Parent=rna-XM_006506112.4;Dbxref=GeneID:243621,GenBank:XP_006506175.1,MGI:MGI:2677208;Name=XP_006506175.1;gbkey=CDS;gene=Iqsec3;product=IQ motif and SEC7 domain-containing protein 3 isoform X2;protein_id=XP_006506175.1;extra_copy_number=0
CM058246.1	Liftoff	CDS	129630704	129630843	.	-	.	ID=cds-XP_006506175.1;Parent=rna-XM_006506112.4;Dbxref=GeneID:243621,GenBank:XP_006506175.1,MGI:MGI:2677208;Name=XP_006506175.1;gbkey=CDS;gene=Iqsec3;product=IQ motif and SEC7 domain-containing protein 3 isoform X2;protein_id=XP_006506175.1;extra_copy_number=0
CM058246.1	Liftoff	CDS	129632437	129632603	.	-	.	ID=cds-XP_006506175.1;Parent=rna-XM_006506112.4;Dbxref=GeneID:243621,GenBank:XP_006506175.1,MGI:MGI:2677208;Name=XP_006506175.1;gbkey=CDS;gene=Iqsec3;product=IQ motif and SEC7 domain-containing protein 3 isoform X2;protein_id=XP_006506175.1;extra_copy_number=0
CM058246.1	Liftoff	CDS	129632970	129633092	.	-	.	ID=cds-XP_006506175.1;Parent=rna-XM_006506112.4;Dbxref=GeneID:243621,GenBank:XP_006506175.1,MGI:MGI:2677208;Name=XP_006506175.1;gbkey=CDS;gene=Iqsec3;product=IQ motif and SEC7 domain-containing protein 3 isoform X2;protein_id=XP_006506175.1;extra_copy_number=0
CM058246.1	Liftoff	CDS	129653587	129653748	.	-	.	ID=cds-XP_006506175.1;Parent=rna-XM_006506112.4;Dbxref=GeneID:243621,GenBank:XP_006506175.1,MGI:MGI:2677208;Name=XP_006506175.1;gbkey=CDS;gene=Iqsec3;product=IQ motif and SEC7 domain-containing protein 3 isoform X2;protein_id=XP_006506175.1;extra_copy_number=0
CM058246.1	Liftoff	CDS	129655481	129656589	.	-	.	ID=cds-XP_006506175.1;Parent=rna-XM_006506112.4;Dbxref=GeneID:243621,GenBank:XP_006506175.1,MGI:MGI:2677208;Name=XP_006506175.1;gbkey=CDS;gene=Iqsec3;product=IQ motif and SEC7 domain-containing protein 3 isoform X2;protein_id=XP_006506175.1;extra_copy_number=0
CM058246.1	Liftoff	CDS	129671270	129671540	.	-	.	ID=cds-XP_006506175.1;Parent=rna-XM_006506112.4;Dbxref=GeneID:243621,GenBank:XP_006506175.1,MGI:MGI:2677208;Name=XP_006506175.1;gbkey=CDS;gene=Iqsec3;product=IQ motif and SEC7 domain-containing protein 3 isoform X2;protein_id=XP_006506175.1;extra_copy_number=0
CM058246.1	Liftoff	CDS	129687130	129687213	.	-	.	ID=cds-XP_006506175.1;Parent=rna-XM_006506112.4;Dbxref=GeneID:243621,GenBank:XP_006506175.1,MGI:MGI:2677208;Name=XP_006506175.1;gbkey=CDS;gene=Iqsec3;product=IQ motif and SEC7 domain-containing protein 3 isoform X2;protein_id=XP_006506175.1;extra_copy_number=0
CM058246.1	Liftoff	CDS	129715998	129716536	.	-	.	ID=cds-XP_006506175.1;Parent=rna-XM_006506112.4;Dbxref=GeneID:243621,GenBank:XP_006506175.1,MGI:MGI:2677208;Name=XP_006506175.1;gbkey=CDS;gene=Iqsec3;product=IQ motif and SEC7 domain-containing protein 3 isoform X2;protein_id=XP_006506175.1;extra_copy_number=0
CM058246.1	Liftoff	mRNA	129615895	129716672	.	-	.	ID=rna-XM_006506113.5;Parent=gene-Iqsec3;Dbxref=GeneID:243621,GenBank:XM_006506113.5,MGI:MGI:2677208;Name=XM_006506113.5;gbkey=mRNA;gene=Iqsec3;model_evidence=Supporting evidence includes similarity to: 3 mRNAs%2C 110 ESTs%2C 3 Proteins%2C 466 long SRA reads%2C and 100%25 coverage of the annotated genomic feature by RNAseq alignments%2C including 10 samples with support for all annotated introns;product=IQ motif and Sec7 domain 3%2C transcript variant X4;transcript_id=XM_006506113.5;matches_ref_protein=True;valid_ORF=True;extra_copy_number=0
CM058246.1	Liftoff	exon	129615895	129622879	.	-	.	ID=exon-XM_006506113.5-13;Parent=rna-XM_006506113.5;Dbxref=GeneID:243621,GenBank:XM_006506113.5,MGI:MGI:2677208;gbkey=mRNA;gene=Iqsec3;product=IQ motif and Sec7 domain 3%2C transcript variant X4;transcript_id=XM_006506113.5;extra_copy_number=0
CM058246.1	Liftoff	exon	129624619	129624711	.	-	.	ID=exon-XM_006506113.5-12;Parent=rna-XM_006506113.5;Dbxref=GeneID:243621,GenBank:XM_006506113.5,MGI:MGI:2677208;gbkey=mRNA;gene=Iqsec3;product=IQ motif and Sec7 domain 3%2C transcript variant X4;transcript_id=XM_006506113.5;extra_copy_number=0
CM058246.1	Liftoff	exon	129626885	129627046	.	-	.	ID=exon-XM_006506113.5-11;Parent=rna-XM_006506113.5;Dbxref=GeneID:243621,GenBank:XM_006506113.5,MGI:MGI:2677208;gbkey=mRNA;gene=Iqsec3;product=IQ motif and Sec7 domain 3%2C transcript variant X4;transcript_id=XM_006506113.5;extra_copy_number=0
CM058246.1	Liftoff	exon	129627172	129627271	.	-	.	ID=exon-XM_006506113.5-10;Parent=rna-XM_006506113.5;Dbxref=GeneID:243621,GenBank:XM_006506113.5,MGI:MGI:2677208;gbkey=mRNA;gene=Iqsec3;product=IQ motif and Sec7 domain 3%2C transcript variant X4;transcript_id=XM_006506113.5;extra_copy_number=0
CM058246.1	Liftoff	exon	129629543	129629668	.	-	.	ID=exon-XM_006506113.5-9;Parent=rna-XM_006506113.5;Dbxref=GeneID:243621,GenBank:XM_006506113.5,MGI:MGI:2677208;gbkey=mRNA;gene=Iqsec3;product=IQ motif and Sec7 domain 3%2C transcript variant X4;transcript_id=XM_006506113.5;extra_copy_number=0
CM058246.1	Liftoff	exon	129630704	129630843	.	-	.	ID=exon-XM_006506113.5-8;Parent=rna-XM_006506113.5;Dbxref=GeneID:243621,GenBank:XM_006506113.5,MGI:MGI:2677208;gbkey=mRNA;gene=Iqsec3;product=IQ motif and Sec7 domain 3%2C transcript variant X4;transcript_id=XM_006506113.5;extra_copy_number=0
CM058246.1	Liftoff	exon	129632437	129632603	.	-	.	ID=exon-XM_006506113.5-7;Parent=rna-XM_006506113.5;Dbxref=GeneID:243621,GenBank:XM_006506113.5,MGI:MGI:2677208;gbkey=mRNA;gene=Iqsec3;product=IQ motif and Sec7 domain 3%2C transcript variant X4;transcript_id=XM_006506113.5;extra_copy_number=0
CM058246.1	Liftoff	exon	129632970	129633092	.	-	.	ID=exon-XM_006506113.5-6;Parent=rna-XM_006506113.5;Dbxref=GeneID:243621,GenBank:XM_006506113.5,MGI:MGI:2677208;gbkey=mRNA;gene=Iqsec3;product=IQ motif and Sec7 domain 3%2C transcript variant X4;transcript_id=XM_006506113.5;extra_copy_number=0
CM058246.1	Liftoff	exon	129653587	129653748	.	-	.	ID=exon-XM_006506113.5-5;Parent=rna-XM_006506113.5;Dbxref=GeneID:243621,GenBank:XM_006506113.5,MGI:MGI:2677208;gbkey=mRNA;gene=Iqsec3;product=IQ motif and Sec7 domain 3%2C transcript variant X4;transcript_id=XM_006506113.5;extra_copy_number=0
CM058246.1	Liftoff	exon	129655481	129656589	.	-	.	ID=exon-XM_006506113.5-4;Parent=rna-XM_006506113.5;Dbxref=GeneID:243621,GenBank:XM_006506113.5,MGI:MGI:2677208;gbkey=mRNA;gene=Iqsec3;product=IQ motif and Sec7 domain 3%2C transcript variant X4;transcript_id=XM_006506113.5;extra_copy_number=0
CM058246.1	Liftoff	exon	129671270	129671540	.	-	.	ID=exon-XM_006506113.5-3;Parent=rna-XM_006506113.5;Dbxref=GeneID:243621,GenBank:XM_006506113.5,MGI:MGI:2677208;gbkey=mRNA;gene=Iqsec3;product=IQ motif and Sec7 domain 3%2C transcript variant X4;transcript_id=XM_006506113.5;extra_copy_number=0
CM058246.1	Liftoff	exon	129687130	129687213	.	-	.	ID=exon-XM_006506113.5-2;Parent=rna-XM_006506113.5;Dbxref=GeneID:243621,GenBank:XM_006506113.5,MGI:MGI:2677208;gbkey=mRNA;gene=Iqsec3;product=IQ motif and Sec7 domain 3%2C transcript variant X4;transcript_id=XM_006506113.5;extra_copy_number=0
CM058246.1	Liftoff	exon	129715998	129716672	.	-	.	ID=exon-XM_006506113.5-1;Parent=rna-XM_006506113.5;Dbxref=GeneID:243621,GenBank:XM_006506113.5,MGI:MGI:2677208;gbkey=mRNA;gene=Iqsec3;product=IQ motif and Sec7 domain 3%2C transcript variant X4;transcript_id=XM_006506113.5;extra_copy_number=0
CM058246.1	Liftoff	CDS	129622818	129622879	.	-	.	ID=cds-XP_006506176.1;Parent=rna-XM_006506113.5;Dbxref=GeneID:243621,GenBank:XP_006506176.1,MGI:MGI:2677208;Name=XP_006506176.1;gbkey=CDS;gene=Iqsec3;product=IQ motif and SEC7 domain-containing protein 3 isoform X3;protein_id=XP_006506176.1;extra_copy_number=0
CM058246.1	Liftoff	CDS	129624619	129624711	.	-	.	ID=cds-XP_006506176.1;Parent=rna-XM_006506113.5;Dbxref=GeneID:243621,GenBank:XP_006506176.1,MGI:MGI:2677208;Name=XP_006506176.1;gbkey=CDS;gene=Iqsec3;product=IQ motif and SEC7 domain-containing protein 3 isoform X3;protein_id=XP_006506176.1;extra_copy_number=0
CM058246.1	Liftoff	CDS	129626885	129627046	.	-	.	ID=cds-XP_006506176.1;Parent=rna-XM_006506113.5;Dbxref=GeneID:243621,GenBank:XP_006506176.1,MGI:MGI:2677208;Name=XP_006506176.1;gbkey=CDS;gene=Iqsec3;product=IQ motif and SEC7 domain-containing protein 3 isoform X3;protein_id=XP_006506176.1;extra_copy_number=0
CM058246.1	Liftoff	CDS	129627172	129627271	.	-	.	ID=cds-XP_006506176.1;Parent=rna-XM_006506113.5;Dbxref=GeneID:243621,GenBank:XP_006506176.1,MGI:MGI:2677208;Name=XP_006506176.1;gbkey=CDS;gene=Iqsec3;product=IQ motif and SEC7 domain-containing protein 3 isoform X3;protein_id=XP_006506176.1;extra_copy_number=0
CM058246.1	Liftoff	CDS	129629543	129629668	.	-	.	ID=cds-XP_006506176.1;Parent=rna-XM_006506113.5;Dbxref=GeneID:243621,GenBank:XP_006506176.1,MGI:MGI:2677208;Name=XP_006506176.1;gbkey=CDS;gene=Iqsec3;product=IQ motif and SEC7 domain-containing protein 3 isoform X3;protein_id=XP_006506176.1;extra_copy_number=0
CM058246.1	Liftoff	CDS	129630704	129630843	.	-	.	ID=cds-XP_006506176.1;Parent=rna-XM_006506113.5;Dbxref=GeneID:243621,GenBank:XP_006506176.1,MGI:MGI:2677208;Name=XP_006506176.1;gbkey=CDS;gene=Iqsec3;product=IQ motif and SEC7 domain-containing protein 3 isoform X3;protein_id=XP_006506176.1;extra_copy_number=0
CM058246.1	Liftoff	CDS	129632437	129632603	.	-	.	ID=cds-XP_006506176.1;Parent=rna-XM_006506113.5;Dbxref=GeneID:243621,GenBank:XP_006506176.1,MGI:MGI:2677208;Name=XP_006506176.1;gbkey=CDS;gene=Iqsec3;product=IQ motif and SEC7 domain-containing protein 3 isoform X3;protein_id=XP_006506176.1;extra_copy_number=0
CM058246.1	Liftoff	CDS	129632970	129633092	.	-	.	ID=cds-XP_006506176.1;Parent=rna-XM_006506113.5;Dbxref=GeneID:243621,GenBank:XP_006506176.1,MGI:MGI:2677208;Name=XP_006506176.1;gbkey=CDS;gene=Iqsec3;product=IQ motif and SEC7 domain-containing protein 3 isoform X3;protein_id=XP_006506176.1;extra_copy_number=0
CM058246.1	Liftoff	CDS	129653587	129653748	.	-	.	ID=cds-XP_006506176.1;Parent=rna-XM_006506113.5;Dbxref=GeneID:243621,GenBank:XP_006506176.1,MGI:MGI:2677208;Name=XP_006506176.1;gbkey=CDS;gene=Iqsec3;product=IQ motif and SEC7 domain-containing protein 3 isoform X3;protein_id=XP_006506176.1;extra_copy_number=0
CM058246.1	Liftoff	CDS	129655481	129656589	.	-	.	ID=cds-XP_006506176.1;Parent=rna-XM_006506113.5;Dbxref=GeneID:243621,GenBank:XP_006506176.1,MGI:MGI:2677208;Name=XP_006506176.1;gbkey=CDS;gene=Iqsec3;product=IQ motif and SEC7 domain-containing protein 3 isoform X3;protein_id=XP_006506176.1;extra_copy_number=0
CM058246.1	Liftoff	CDS	129671270	129671540	.	-	.	ID=cds-XP_006506176.1;Parent=rna-XM_006506113.5;Dbxref=GeneID:243621,GenBank:XP_006506176.1,MGI:MGI:2677208;Name=XP_006506176.1;gbkey=CDS;gene=Iqsec3;product=IQ motif and SEC7 domain-containing protein 3 isoform X3;protein_id=XP_006506176.1;extra_copy_number=0
CM058246.1	Liftoff	CDS	129687130	129687213	.	-	.	ID=cds-XP_006506176.1;Parent=rna-XM_006506113.5;Dbxref=GeneID:243621,GenBank:XP_006506176.1,MGI:MGI:2677208;Name=XP_006506176.1;gbkey=CDS;gene=Iqsec3;product=IQ motif and SEC7 domain-containing protein 3 isoform X3;protein_id=XP_006506176.1;extra_copy_number=0
CM058246.1	Liftoff	CDS	129715998	129716536	.	-	.	ID=cds-XP_006506176.1;Parent=rna-XM_006506113.5;Dbxref=GeneID:243621,GenBank:XP_006506176.1,MGI:MGI:2677208;Name=XP_006506176.1;gbkey=CDS;gene=Iqsec3;product=IQ motif and SEC7 domain-containing protein 3 isoform X3;protein_id=XP_006506176.1;extra_copy_number=0
CM058246.1	Liftoff	mRNA	129615895	129716672	.	-	.	ID=rna-XM_030255387.2;Parent=gene-Iqsec3;Dbxref=GeneID:243621,GenBank:XM_030255387.2,MGI:MGI:2677208;Name=XM_030255387.2;gbkey=mRNA;gene=Iqsec3;model_evidence=Supporting evidence includes similarity to: 3 mRNAs%2C 111 ESTs%2C 4 Proteins%2C 462 long SRA reads%2C and 100%25 coverage of the annotated genomic feature by RNAseq alignments%2C including 11 samples with support for all annotated introns;product=IQ motif and Sec7 domain 3%2C transcript variant X8;transcript_id=XM_030255387.2;matches_ref_protein=True;valid_ORF=True;extra_copy_number=0
CM058246.1	Liftoff	exon	129615895	129622879	.	-	.	ID=exon-XM_030255387.2-13;Parent=rna-XM_030255387.2;Dbxref=GeneID:243621,GenBank:XM_030255387.2,MGI:MGI:2677208;gbkey=mRNA;gene=Iqsec3;product=IQ motif and Sec7 domain 3%2C transcript variant X8;transcript_id=XM_030255387.2;extra_copy_number=0
CM058246.1	Liftoff	exon	129622965	129623014	.	-	.	ID=exon-XM_030255387.2-12;Parent=rna-XM_030255387.2;Dbxref=GeneID:243621,GenBank:XM_030255387.2,MGI:MGI:2677208;gbkey=mRNA;gene=Iqsec3;product=IQ motif and Sec7 domain 3%2C transcript variant X8;transcript_id=XM_030255387.2;extra_copy_number=0
CM058246.1	Liftoff	exon	129624619	129624711	.	-	.	ID=exon-XM_030255387.2-11;Parent=rna-XM_030255387.2;Dbxref=GeneID:243621,GenBank:XM_030255387.2,MGI:MGI:2677208;gbkey=mRNA;gene=Iqsec3;product=IQ motif and Sec7 domain 3%2C transcript variant X8;transcript_id=XM_030255387.2;extra_copy_number=0
CM058246.1	Liftoff	exon	129626885	129627046	.	-	.	ID=exon-XM_030255387.2-10;Parent=rna-XM_030255387.2;Dbxref=GeneID:243621,GenBank:XM_030255387.2,MGI:MGI:2677208;gbkey=mRNA;gene=Iqsec3;product=IQ motif and Sec7 domain 3%2C transcript variant X8;transcript_id=XM_030255387.2;extra_copy_number=0
CM058246.1	Liftoff	exon	129627172	129627271	.	-	.	ID=exon-XM_030255387.2-9;Parent=rna-XM_030255387.2;Dbxref=GeneID:243621,GenBank:XM_030255387.2,MGI:MGI:2677208;gbkey=mRNA;gene=Iqsec3;product=IQ motif and Sec7 domain 3%2C transcript variant X8;transcript_id=XM_030255387.2;extra_copy_number=0
CM058246.1	Liftoff	exon	129629543	129629668	.	-	.	ID=exon-XM_030255387.2-8;Parent=rna-XM_030255387.2;Dbxref=GeneID:243621,GenBank:XM_030255387.2,MGI:MGI:2677208;gbkey=mRNA;gene=Iqsec3;product=IQ motif and Sec7 domain 3%2C transcript variant X8;transcript_id=XM_030255387.2;extra_copy_number=0
CM058246.1	Liftoff	exon	129630704	129630843	.	-	.	ID=exon-XM_030255387.2-7;Parent=rna-XM_030255387.2;Dbxref=GeneID:243621,GenBank:XM_030255387.2,MGI:MGI:2677208;gbkey=mRNA;gene=Iqsec3;product=IQ motif and Sec7 domain 3%2C transcript variant X8;transcript_id=XM_030255387.2;extra_copy_number=0
CM058246.1	Liftoff	exon	129632437	129632603	.	-	.	ID=exon-XM_030255387.2-6;Parent=rna-XM_030255387.2;Dbxref=GeneID:243621,GenBank:XM_030255387.2,MGI:MGI:2677208;gbkey=mRNA;gene=Iqsec3;product=IQ motif and Sec7 domain 3%2C transcript variant X8;transcript_id=XM_030255387.2;extra_copy_number=0
CM058246.1	Liftoff	exon	129632970	129633092	.	-	.	ID=exon-XM_030255387.2-5;Parent=rna-XM_030255387.2;Dbxref=GeneID:243621,GenBank:XM_030255387.2,MGI:MGI:2677208;gbkey=mRNA;gene=Iqsec3;product=IQ motif and Sec7 domain 3%2C transcript variant X8;transcript_id=XM_030255387.2;extra_copy_number=0
CM058246.1	Liftoff	exon	129653587	129653748	.	-	.	ID=exon-XM_030255387.2-4;Parent=rna-XM_030255387.2;Dbxref=GeneID:243621,GenBank:XM_030255387.2,MGI:MGI:2677208;gbkey=mRNA;gene=Iqsec3;product=IQ motif and Sec7 domain 3%2C transcript variant X8;transcript_id=XM_030255387.2;extra_copy_number=0
CM058246.1	Liftoff	exon	129655481	129656589	.	-	.	ID=exon-XM_030255387.2-3;Parent=rna-XM_030255387.2;Dbxref=GeneID:243621,GenBank:XM_030255387.2,MGI:MGI:2677208;gbkey=mRNA;gene=Iqsec3;product=IQ motif and Sec7 domain 3%2C transcript variant X8;transcript_id=XM_030255387.2;extra_copy_number=0
CM058246.1	Liftoff	exon	129687130	129687213	.	-	.	ID=exon-XM_030255387.2-2;Parent=rna-XM_030255387.2;Dbxref=GeneID:243621,GenBank:XM_030255387.2,MGI:MGI:2677208;gbkey=mRNA;gene=Iqsec3;product=IQ motif and Sec7 domain 3%2C transcript variant X8;transcript_id=XM_030255387.2;extra_copy_number=0
CM058246.1	Liftoff	exon	129715998	129716672	.	-	.	ID=exon-XM_030255387.2-1;Parent=rna-XM_030255387.2;Dbxref=GeneID:243621,GenBank:XM_030255387.2,MGI:MGI:2677208;gbkey=mRNA;gene=Iqsec3;product=IQ motif and Sec7 domain 3%2C transcript variant X8;transcript_id=XM_030255387.2;extra_copy_number=0
CM058246.1	Liftoff	CDS	129622805	129622879	.	-	.	ID=cds-XP_030111247.1;Parent=rna-XM_030255387.2;Dbxref=GeneID:243621,GenBank:XP_030111247.1,MGI:MGI:2677208;Name=XP_030111247.1;gbkey=CDS;gene=Iqsec3;product=IQ motif and SEC7 domain-containing protein 3 isoform X5;protein_id=XP_030111247.1;extra_copy_number=0
CM058246.1	Liftoff	CDS	129622965	129623014	.	-	.	ID=cds-XP_030111247.1;Parent=rna-XM_030255387.2;Dbxref=GeneID:243621,GenBank:XP_030111247.1,MGI:MGI:2677208;Name=XP_030111247.1;gbkey=CDS;gene=Iqsec3;product=IQ motif and SEC7 domain-containing protein 3 isoform X5;protein_id=XP_030111247.1;extra_copy_number=0
CM058246.1	Liftoff	CDS	129624619	129624711	.	-	.	ID=cds-XP_030111247.1;Parent=rna-XM_030255387.2;Dbxref=GeneID:243621,GenBank:XP_030111247.1,MGI:MGI:2677208;Name=XP_030111247.1;gbkey=CDS;gene=Iqsec3;product=IQ motif and SEC7 domain-containing protein 3 isoform X5;protein_id=XP_030111247.1;extra_copy_number=0
CM058246.1	Liftoff	CDS	129626885	129627046	.	-	.	ID=cds-XP_030111247.1;Parent=rna-XM_030255387.2;Dbxref=GeneID:243621,GenBank:XP_030111247.1,MGI:MGI:2677208;Name=XP_030111247.1;gbkey=CDS;gene=Iqsec3;product=IQ motif and SEC7 domain-containing protein 3 isoform X5;protein_id=XP_030111247.1;extra_copy_number=0
CM058246.1	Liftoff	CDS	129627172	129627271	.	-	.	ID=cds-XP_030111247.1;Parent=rna-XM_030255387.2;Dbxref=GeneID:243621,GenBank:XP_030111247.1,MGI:MGI:2677208;Name=XP_030111247.1;gbkey=CDS;gene=Iqsec3;product=IQ motif and SEC7 domain-containing protein 3 isoform X5;protein_id=XP_030111247.1;extra_copy_number=0
CM058246.1	Liftoff	CDS	129629543	129629668	.	-	.	ID=cds-XP_030111247.1;Parent=rna-XM_030255387.2;Dbxref=GeneID:243621,GenBank:XP_030111247.1,MGI:MGI:2677208;Name=XP_030111247.1;gbkey=CDS;gene=Iqsec3;product=IQ motif and SEC7 domain-containing protein 3 isoform X5;protein_id=XP_030111247.1;extra_copy_number=0
CM058246.1	Liftoff	CDS	129630704	129630843	.	-	.	ID=cds-XP_030111247.1;Parent=rna-XM_030255387.2;Dbxref=GeneID:243621,GenBank:XP_030111247.1,MGI:MGI:2677208;Name=XP_030111247.1;gbkey=CDS;gene=Iqsec3;product=IQ motif and SEC7 domain-containing protein 3 isoform X5;protein_id=XP_030111247.1;extra_copy_number=0
CM058246.1	Liftoff	CDS	129632437	129632603	.	-	.	ID=cds-XP_030111247.1;Parent=rna-XM_030255387.2;Dbxref=GeneID:243621,GenBank:XP_030111247.1,MGI:MGI:2677208;Name=XP_030111247.1;gbkey=CDS;gene=Iqsec3;product=IQ motif and SEC7 domain-containing protein 3 isoform X5;protein_id=XP_030111247.1;extra_copy_number=0
CM058246.1	Liftoff	CDS	129632970	129633092	.	-	.	ID=cds-XP_030111247.1;Parent=rna-XM_030255387.2;Dbxref=GeneID:243621,GenBank:XP_030111247.1,MGI:MGI:2677208;Name=XP_030111247.1;gbkey=CDS;gene=Iqsec3;product=IQ motif and SEC7 domain-containing protein 3 isoform X5;protein_id=XP_030111247.1;extra_copy_number=0
CM058246.1	Liftoff	CDS	129653587	129653748	.	-	.	ID=cds-XP_030111247.1;Parent=rna-XM_030255387.2;Dbxref=GeneID:243621,GenBank:XP_030111247.1,MGI:MGI:2677208;Name=XP_030111247.1;gbkey=CDS;gene=Iqsec3;product=IQ motif and SEC7 domain-containing protein 3 isoform X5;protein_id=XP_030111247.1;extra_copy_number=0
CM058246.1	Liftoff	CDS	129655481	129656583	.	-	.	ID=cds-XP_030111247.1;Parent=rna-XM_030255387.2;Dbxref=GeneID:243621,GenBank:XP_030111247.1,MGI:MGI:2677208;Name=XP_030111247.1;gbkey=CDS;gene=Iqsec3;product=IQ motif and SEC7 domain-containing protein 3 isoform X5;protein_id=XP_030111247.1;extra_copy_number=0
CM058246.1	Liftoff	transcript	129615895	129716623	.	-	.	ID=rna-NR_110358.2;Parent=gene-Iqsec3;Dbxref=GeneID:243621,GenBank:NR_110358.2,MGI:MGI:2677208;Name=NR_110358.2;gbkey=misc_RNA;gene=Iqsec3;product=IQ motif and Sec7 domain 3%2C transcript variant 3;transcript_id=NR_110358.2;extra_copy_number=0
CM058246.1	Liftoff	exon	129615895	129619501	.	-	.	ID=exon-NR_110358.2-14;Parent=rna-NR_110358.2;Dbxref=GeneID:243621,GenBank:NR_110358.2,MGI:MGI:2677208;gbkey=misc_RNA;gene=Iqsec3;product=IQ motif and Sec7 domain 3%2C transcript variant 3;transcript_id=NR_110358.2;extra_copy_number=0
CM058246.1	Liftoff	exon	129621930	129622879	.	-	.	ID=exon-NR_110358.2-13;Parent=rna-NR_110358.2;Dbxref=GeneID:243621,GenBank:NR_110358.2,MGI:MGI:2677208;gbkey=misc_RNA;gene=Iqsec3;product=IQ motif and Sec7 domain 3%2C transcript variant 3;transcript_id=NR_110358.2;extra_copy_number=0
CM058246.1	Liftoff	exon	129622965	129623014	.	-	.	ID=exon-NR_110358.2-12;Parent=rna-NR_110358.2;Dbxref=GeneID:243621,GenBank:NR_110358.2,MGI:MGI:2677208;gbkey=misc_RNA;gene=Iqsec3;product=IQ motif and Sec7 domain 3%2C transcript variant 3;transcript_id=NR_110358.2;extra_copy_number=0
CM058246.1	Liftoff	exon	129624619	129624711	.	-	.	ID=exon-NR_110358.2-11;Parent=rna-NR_110358.2;Dbxref=GeneID:243621,GenBank:NR_110358.2,MGI:MGI:2677208;gbkey=misc_RNA;gene=Iqsec3;product=IQ motif and Sec7 domain 3%2C transcript variant 3;transcript_id=NR_110358.2;extra_copy_number=0
CM058246.1	Liftoff	exon	129626885	129627046	.	-	.	ID=exon-NR_110358.2-10;Parent=rna-NR_110358.2;Dbxref=GeneID:243621,GenBank:NR_110358.2,MGI:MGI:2677208;gbkey=misc_RNA;gene=Iqsec3;product=IQ motif and Sec7 domain 3%2C transcript variant 3;transcript_id=NR_110358.2;extra_copy_number=0
CM058246.1	Liftoff	exon	129627172	129627271	.	-	.	ID=exon-NR_110358.2-9;Parent=rna-NR_110358.2;Dbxref=GeneID:243621,GenBank:NR_110358.2,MGI:MGI:2677208;gbkey=misc_RNA;gene=Iqsec3;product=IQ motif and Sec7 domain 3%2C transcript variant 3;transcript_id=NR_110358.2;extra_copy_number=0
CM058246.1	Liftoff	exon	129629543	129629668	.	-	.	ID=exon-NR_110358.2-8;Parent=rna-NR_110358.2;Dbxref=GeneID:243621,GenBank:NR_110358.2,MGI:MGI:2677208;gbkey=misc_RNA;gene=Iqsec3;product=IQ motif and Sec7 domain 3%2C transcript variant 3;transcript_id=NR_110358.2;extra_copy_number=0
CM058246.1	Liftoff	exon	129630704	129630843	.	-	.	ID=exon-NR_110358.2-7;Parent=rna-NR_110358.2;Dbxref=GeneID:243621,GenBank:NR_110358.2,MGI:MGI:2677208;gbkey=misc_RNA;gene=Iqsec3;product=IQ motif and Sec7 domain 3%2C transcript variant 3;transcript_id=NR_110358.2;extra_copy_number=0
CM058246.1	Liftoff	exon	129632437	129632603	.	-	.	ID=exon-NR_110358.2-6;Parent=rna-NR_110358.2;Dbxref=GeneID:243621,GenBank:NR_110358.2,MGI:MGI:2677208;gbkey=misc_RNA;gene=Iqsec3;product=IQ motif and Sec7 domain 3%2C transcript variant 3;transcript_id=NR_110358.2;extra_copy_number=0
CM058246.1	Liftoff	exon	129632970	129633092	.	-	.	ID=exon-NR_110358.2-5;Parent=rna-NR_110358.2;Dbxref=GeneID:243621,GenBank:NR_110358.2,MGI:MGI:2677208;gbkey=misc_RNA;gene=Iqsec3;product=IQ motif and Sec7 domain 3%2C transcript variant 3;transcript_id=NR_110358.2;extra_copy_number=0
CM058246.1	Liftoff	exon	129653587	129653748	.	-	.	ID=exon-NR_110358.2-4;Parent=rna-NR_110358.2;Dbxref=GeneID:243621,GenBank:NR_110358.2,MGI:MGI:2677208;gbkey=misc_RNA;gene=Iqsec3;product=IQ motif and Sec7 domain 3%2C transcript variant 3;transcript_id=NR_110358.2;extra_copy_number=0
CM058246.1	Liftoff	exon	129655481	129656589	.	-	.	ID=exon-NR_110358.2-3;Parent=rna-NR_110358.2;Dbxref=GeneID:243621,GenBank:NR_110358.2,MGI:MGI:2677208;gbkey=misc_RNA;gene=Iqsec3;product=IQ motif and Sec7 domain 3%2C transcript variant 3;transcript_id=NR_110358.2;extra_copy_number=0
CM058246.1	Liftoff	exon	129687130	129687213	.	-	.	ID=exon-NR_110358.2-2;Parent=rna-NR_110358.2;Dbxref=GeneID:243621,GenBank:NR_110358.2,MGI:MGI:2677208;gbkey=misc_RNA;gene=Iqsec3;product=IQ motif and Sec7 domain 3%2C transcript variant 3;transcript_id=NR_110358.2;extra_copy_number=0
CM058246.1	Liftoff	exon	129715998	129716623	.	-	.	ID=exon-NR_110358.2-1;Parent=rna-NR_110358.2;Dbxref=GeneID:243621,GenBank:NR_110358.2,MGI:MGI:2677208;gbkey=misc_RNA;gene=Iqsec3;product=IQ motif and Sec7 domain 3%2C transcript variant 3;transcript_id=NR_110358.2;extra_copy_number=0
CM058246.1	Liftoff	transcript	129615895	129716623	.	-	.	ID=rna-NR_177449.1;Parent=gene-Iqsec3;Dbxref=GeneID:243621,GenBank:NR_177449.1,MGI:MGI:2677208;Name=NR_177449.1;gbkey=misc_RNA;gene=Iqsec3;product=IQ motif and Sec7 domain 3%2C transcript variant 6;transcript_id=NR_177449.1;extra_copy_number=0
CM058246.1	Liftoff	exon	129615895	129619484	.	-	.	ID=exon-NR_177449.1-14;Parent=rna-NR_177449.1;Dbxref=GeneID:243621,GenBank:NR_177449.1,MGI:MGI:2677208;gbkey=misc_RNA;gene=Iqsec3;product=IQ motif and Sec7 domain 3%2C transcript variant 6;transcript_id=NR_177449.1;extra_copy_number=0
CM058246.1	Liftoff	exon	129621930	129622879	.	-	.	ID=exon-NR_177449.1-13;Parent=rna-NR_177449.1;Dbxref=GeneID:243621,GenBank:NR_177449.1,MGI:MGI:2677208;gbkey=misc_RNA;gene=Iqsec3;product=IQ motif and Sec7 domain 3%2C transcript variant 6;transcript_id=NR_177449.1;extra_copy_number=0
CM058246.1	Liftoff	exon	129624619	129624711	.	-	.	ID=exon-NR_177449.1-12;Parent=rna-NR_177449.1;Dbxref=GeneID:243621,GenBank:NR_177449.1,MGI:MGI:2677208;gbkey=misc_RNA;gene=Iqsec3;product=IQ motif and Sec7 domain 3%2C transcript variant 6;transcript_id=NR_177449.1;extra_copy_number=0
CM058246.1	Liftoff	exon	129626885	129627046	.	-	.	ID=exon-NR_177449.1-11;Parent=rna-NR_177449.1;Dbxref=GeneID:243621,GenBank:NR_177449.1,MGI:MGI:2677208;gbkey=misc_RNA;gene=Iqsec3;product=IQ motif and Sec7 domain 3%2C transcript variant 6;transcript_id=NR_177449.1;extra_copy_number=0
CM058246.1	Liftoff	exon	129627172	129627271	.	-	.	ID=exon-NR_177449.1-10;Parent=rna-NR_177449.1;Dbxref=GeneID:243621,GenBank:NR_177449.1,MGI:MGI:2677208;gbkey=misc_RNA;gene=Iqsec3;product=IQ motif and Sec7 domain 3%2C transcript variant 6;transcript_id=NR_177449.1;extra_copy_number=0
CM058246.1	Liftoff	exon	129629543	129629668	.	-	.	ID=exon-NR_177449.1-9;Parent=rna-NR_177449.1;Dbxref=GeneID:243621,GenBank:NR_177449.1,MGI:MGI:2677208;gbkey=misc_RNA;gene=Iqsec3;product=IQ motif and Sec7 domain 3%2C transcript variant 6;transcript_id=NR_177449.1;extra_copy_number=0
CM058246.1	Liftoff	exon	129630704	129630843	.	-	.	ID=exon-NR_177449.1-8;Parent=rna-NR_177449.1;Dbxref=GeneID:243621,GenBank:NR_177449.1,MGI:MGI:2677208;gbkey=misc_RNA;gene=Iqsec3;product=IQ motif and Sec7 domain 3%2C transcript variant 6;transcript_id=NR_177449.1;extra_copy_number=0
CM058246.1	Liftoff	exon	129632437	129632603	.	-	.	ID=exon-NR_177449.1-7;Parent=rna-NR_177449.1;Dbxref=GeneID:243621,GenBank:NR_177449.1,MGI:MGI:2677208;gbkey=misc_RNA;gene=Iqsec3;product=IQ motif and Sec7 domain 3%2C transcript variant 6;transcript_id=NR_177449.1;extra_copy_number=0
CM058246.1	Liftoff	exon	129632970	129633092	.	-	.	ID=exon-NR_177449.1-6;Parent=rna-NR_177449.1;Dbxref=GeneID:243621,GenBank:NR_177449.1,MGI:MGI:2677208;gbkey=misc_RNA;gene=Iqsec3;product=IQ motif and Sec7 domain 3%2C transcript variant 6;transcript_id=NR_177449.1;extra_copy_number=0
CM058246.1	Liftoff	exon	129653587	129653748	.	-	.	ID=exon-NR_177449.1-5;Parent=rna-NR_177449.1;Dbxref=GeneID:243621,GenBank:NR_177449.1,MGI:MGI:2677208;gbkey=misc_RNA;gene=Iqsec3;product=IQ motif and Sec7 domain 3%2C transcript variant 6;transcript_id=NR_177449.1;extra_copy_number=0
CM058246.1	Liftoff	exon	129655481	129656589	.	-	.	ID=exon-NR_177449.1-4;Parent=rna-NR_177449.1;Dbxref=GeneID:243621,GenBank:NR_177449.1,MGI:MGI:2677208;gbkey=misc_RNA;gene=Iqsec3;product=IQ motif and Sec7 domain 3%2C transcript variant 6;transcript_id=NR_177449.1;extra_copy_number=0
CM058246.1	Liftoff	exon	129671270	129671540	.	-	.	ID=exon-NR_177449.1-3;Parent=rna-NR_177449.1;Dbxref=GeneID:243621,GenBank:NR_177449.1,MGI:MGI:2677208;gbkey=misc_RNA;gene=Iqsec3;product=IQ motif and Sec7 domain 3%2C transcript variant 6;transcript_id=NR_177449.1;extra_copy_number=0
CM058246.1	Liftoff	exon	129687130	129687213	.	-	.	ID=exon-NR_177449.1-2;Parent=rna-NR_177449.1;Dbxref=GeneID:243621,GenBank:NR_177449.1,MGI:MGI:2677208;gbkey=misc_RNA;gene=Iqsec3;product=IQ motif and Sec7 domain 3%2C transcript variant 6;transcript_id=NR_177449.1;extra_copy_number=0
CM058246.1	Liftoff	exon	129715998	129716623	.	-	.	ID=exon-NR_177449.1-1;Parent=rna-NR_177449.1;Dbxref=GeneID:243621,GenBank:NR_177449.1,MGI:MGI:2677208;gbkey=misc_RNA;gene=Iqsec3;product=IQ motif and Sec7 domain 3%2C transcript variant 6;transcript_id=NR_177449.1;extra_copy_number=0
CM058246.1	Liftoff	transcript	129615895	129716623	.	-	.	ID=rna-NR_177450.1;Parent=gene-Iqsec3;Dbxref=GeneID:243621,GenBank:NR_177450.1,MGI:MGI:2677208;Name=NR_177450.1;gbkey=misc_RNA;gene=Iqsec3;product=IQ motif and Sec7 domain 3%2C transcript variant 7;transcript_id=NR_177450.1;extra_copy_number=0
CM058246.1	Liftoff	exon	129615895	129619484	.	-	.	ID=exon-NR_177450.1-13;Parent=rna-NR_177450.1;Dbxref=GeneID:243621,GenBank:NR_177450.1,MGI:MGI:2677208;gbkey=misc_RNA;gene=Iqsec3;product=IQ motif and Sec7 domain 3%2C transcript variant 7;transcript_id=NR_177450.1;extra_copy_number=0
CM058246.1	Liftoff	exon	129621930	129622879	.	-	.	ID=exon-NR_177450.1-12;Parent=rna-NR_177450.1;Dbxref=GeneID:243621,GenBank:NR_177450.1,MGI:MGI:2677208;gbkey=misc_RNA;gene=Iqsec3;product=IQ motif and Sec7 domain 3%2C transcript variant 7;transcript_id=NR_177450.1;extra_copy_number=0
CM058246.1	Liftoff	exon	129624619	129624711	.	-	.	ID=exon-NR_177450.1-11;Parent=rna-NR_177450.1;Dbxref=GeneID:243621,GenBank:NR_177450.1,MGI:MGI:2677208;gbkey=misc_RNA;gene=Iqsec3;product=IQ motif and Sec7 domain 3%2C transcript variant 7;transcript_id=NR_177450.1;extra_copy_number=0
CM058246.1	Liftoff	exon	129626885	129627046	.	-	.	ID=exon-NR_177450.1-10;Parent=rna-NR_177450.1;Dbxref=GeneID:243621,GenBank:NR_177450.1,MGI:MGI:2677208;gbkey=misc_RNA;gene=Iqsec3;product=IQ motif and Sec7 domain 3%2C transcript variant 7;transcript_id=NR_177450.1;extra_copy_number=0
CM058246.1	Liftoff	exon	129627172	129627271	.	-	.	ID=exon-NR_177450.1-9;Parent=rna-NR_177450.1;Dbxref=GeneID:243621,GenBank:NR_177450.1,MGI:MGI:2677208;gbkey=misc_RNA;gene=Iqsec3;product=IQ motif and Sec7 domain 3%2C transcript variant 7;transcript_id=NR_177450.1;extra_copy_number=0
CM058246.1	Liftoff	exon	129629543	129629668	.	-	.	ID=exon-NR_177450.1-8;Parent=rna-NR_177450.1;Dbxref=GeneID:243621,GenBank:NR_177450.1,MGI:MGI:2677208;gbkey=misc_RNA;gene=Iqsec3;product=IQ motif and Sec7 domain 3%2C transcript variant 7;transcript_id=NR_177450.1;extra_copy_number=0
CM058246.1	Liftoff	exon	129630704	129630843	.	-	.	ID=exon-NR_177450.1-7;Parent=rna-NR_177450.1;Dbxref=GeneID:243621,GenBank:NR_177450.1,MGI:MGI:2677208;gbkey=misc_RNA;gene=Iqsec3;product=IQ motif and Sec7 domain 3%2C transcript variant 7;transcript_id=NR_177450.1;extra_copy_number=0
CM058246.1	Liftoff	exon	129632437	129632603	.	-	.	ID=exon-NR_177450.1-6;Parent=rna-NR_177450.1;Dbxref=GeneID:243621,GenBank:NR_177450.1,MGI:MGI:2677208;gbkey=misc_RNA;gene=Iqsec3;product=IQ motif and Sec7 domain 3%2C transcript variant 7;transcript_id=NR_177450.1;extra_copy_number=0
CM058246.1	Liftoff	exon	129632970	129633092	.	-	.	ID=exon-NR_177450.1-5;Parent=rna-NR_177450.1;Dbxref=GeneID:243621,GenBank:NR_177450.1,MGI:MGI:2677208;gbkey=misc_RNA;gene=Iqsec3;product=IQ motif and Sec7 domain 3%2C transcript variant 7;transcript_id=NR_177450.1;extra_copy_number=0
CM058246.1	Liftoff	exon	129653587	129653748	.	-	.	ID=exon-NR_177450.1-4;Parent=rna-NR_177450.1;Dbxref=GeneID:243621,GenBank:NR_177450.1,MGI:MGI:2677208;gbkey=misc_RNA;gene=Iqsec3;product=IQ motif and Sec7 domain 3%2C transcript variant 7;transcript_id=NR_177450.1;extra_copy_number=0
CM058246.1	Liftoff	exon	129655481	129656589	.	-	.	ID=exon-NR_177450.1-3;Parent=rna-NR_177450.1;Dbxref=GeneID:243621,GenBank:NR_177450.1,MGI:MGI:2677208;gbkey=misc_RNA;gene=Iqsec3;product=IQ motif and Sec7 domain 3%2C transcript variant 7;transcript_id=NR_177450.1;extra_copy_number=0
CM058246.1	Liftoff	exon	129687130	129687213	.	-	.	ID=exon-NR_177450.1-2;Parent=rna-NR_177450.1;Dbxref=GeneID:243621,GenBank:NR_177450.1,MGI:MGI:2677208;gbkey=misc_RNA;gene=Iqsec3;product=IQ motif and Sec7 domain 3%2C transcript variant 7;transcript_id=NR_177450.1;extra_copy_number=0
CM058246.1	Liftoff	exon	129715998	129716623	.	-	.	ID=exon-NR_177450.1-1;Parent=rna-NR_177450.1;Dbxref=GeneID:243621,GenBank:NR_177450.1,MGI:MGI:2677208;gbkey=misc_RNA;gene=Iqsec3;product=IQ motif and Sec7 domain 3%2C transcript variant 7;transcript_id=NR_177450.1;extra_copy_number=0
CM058246.1	Liftoff	transcript	129615895	129716711	.	-	.	ID=rna-XR_004942952.1;Parent=gene-Iqsec3;Dbxref=GeneID:243621,GenBank:XR_004942952.1,MGI:MGI:2677208;Name=XR_004942952.1;gbkey=misc_RNA;gene=Iqsec3;model_evidence=Supporting evidence includes similarity to: 2 mRNAs%2C 114 ESTs%2C 4 Proteins%2C 90 long SRA reads%2C and 99%25 coverage of the annotated genomic feature by RNAseq alignments%2C including 11 samples with support for all annotated introns;product=IQ motif and Sec7 domain 3%2C transcript variant X3;transcript_id=XR_004942952.1;extra_copy_number=0
CM058246.1	Liftoff	exon	129615895	129619501	.	-	.	ID=exon-XR_004942952.1-15;Parent=rna-XR_004942952.1;Dbxref=GeneID:243621,GenBank:XR_004942952.1,MGI:MGI:2677208;gbkey=misc_RNA;gene=Iqsec3;product=IQ motif and Sec7 domain 3%2C transcript variant X3;transcript_id=XR_004942952.1;extra_copy_number=0
CM058246.1	Liftoff	exon	129621930	129622879	.	-	.	ID=exon-XR_004942952.1-14;Parent=rna-XR_004942952.1;Dbxref=GeneID:243621,GenBank:XR_004942952.1,MGI:MGI:2677208;gbkey=misc_RNA;gene=Iqsec3;product=IQ motif and Sec7 domain 3%2C transcript variant X3;transcript_id=XR_004942952.1;extra_copy_number=0
CM058246.1	Liftoff	exon	129622965	129623014	.	-	.	ID=exon-XR_004942952.1-13;Parent=rna-XR_004942952.1;Dbxref=GeneID:243621,GenBank:XR_004942952.1,MGI:MGI:2677208;gbkey=misc_RNA;gene=Iqsec3;product=IQ motif and Sec7 domain 3%2C transcript variant X3;transcript_id=XR_004942952.1;extra_copy_number=0
CM058246.1	Liftoff	exon	129624619	129624711	.	-	.	ID=exon-XR_004942952.1-12;Parent=rna-XR_004942952.1;Dbxref=GeneID:243621,GenBank:XR_004942952.1,MGI:MGI:2677208;gbkey=misc_RNA;gene=Iqsec3;product=IQ motif and Sec7 domain 3%2C transcript variant X3;transcript_id=XR_004942952.1;extra_copy_number=0
CM058246.1	Liftoff	exon	129626885	129627046	.	-	.	ID=exon-XR_004942952.1-11;Parent=rna-XR_004942952.1;Dbxref=GeneID:243621,GenBank:XR_004942952.1,MGI:MGI:2677208;gbkey=misc_RNA;gene=Iqsec3;product=IQ motif and Sec7 domain 3%2C transcript variant X3;transcript_id=XR_004942952.1;extra_copy_number=0
CM058246.1	Liftoff	exon	129627172	129627271	.	-	.	ID=exon-XR_004942952.1-10;Parent=rna-XR_004942952.1;Dbxref=GeneID:243621,GenBank:XR_004942952.1,MGI:MGI:2677208;gbkey=misc_RNA;gene=Iqsec3;product=IQ motif and Sec7 domain 3%2C transcript variant X3;transcript_id=XR_004942952.1;extra_copy_number=0
CM058246.1	Liftoff	exon	129629543	129629668	.	-	.	ID=exon-XR_004942952.1-9;Parent=rna-XR_004942952.1;Dbxref=GeneID:243621,GenBank:XR_004942952.1,MGI:MGI:2677208;gbkey=misc_RNA;gene=Iqsec3;product=IQ motif and Sec7 domain 3%2C transcript variant X3;transcript_id=XR_004942952.1;extra_copy_number=0
CM058246.1	Liftoff	exon	129630704	129630843	.	-	.	ID=exon-XR_004942952.1-8;Parent=rna-XR_004942952.1;Dbxref=GeneID:243621,GenBank:XR_004942952.1,MGI:MGI:2677208;gbkey=misc_RNA;gene=Iqsec3;product=IQ motif and Sec7 domain 3%2C transcript variant X3;transcript_id=XR_004942952.1;extra_copy_number=0
CM058246.1	Liftoff	exon	129632437	129632603	.	-	.	ID=exon-XR_004942952.1-7;Parent=rna-XR_004942952.1;Dbxref=GeneID:243621,GenBank:XR_004942952.1,MGI:MGI:2677208;gbkey=misc_RNA;gene=Iqsec3;product=IQ motif and Sec7 domain 3%2C transcript variant X3;transcript_id=XR_004942952.1;extra_copy_number=0
CM058246.1	Liftoff	exon	129632970	129633092	.	-	.	ID=exon-XR_004942952.1-6;Parent=rna-XR_004942952.1;Dbxref=GeneID:243621,GenBank:XR_004942952.1,MGI:MGI:2677208;gbkey=misc_RNA;gene=Iqsec3;product=IQ motif and Sec7 domain 3%2C transcript variant X3;transcript_id=XR_004942952.1;extra_copy_number=0
CM058246.1	Liftoff	exon	129653587	129653748	.	-	.	ID=exon-XR_004942952.1-5;Parent=rna-XR_004942952.1;Dbxref=GeneID:243621,GenBank:XR_004942952.1,MGI:MGI:2677208;gbkey=misc_RNA;gene=Iqsec3;product=IQ motif and Sec7 domain 3%2C transcript variant X3;transcript_id=XR_004942952.1;extra_copy_number=0
CM058246.1	Liftoff	exon	129655481	129656589	.	-	.	ID=exon-XR_004942952.1-4;Parent=rna-XR_004942952.1;Dbxref=GeneID:243621,GenBank:XR_004942952.1,MGI:MGI:2677208;gbkey=misc_RNA;gene=Iqsec3;product=IQ motif and Sec7 domain 3%2C transcript variant X3;transcript_id=XR_004942952.1;extra_copy_number=0
CM058246.1	Liftoff	exon	129671270	129671540	.	-	.	ID=exon-XR_004942952.1-3;Parent=rna-XR_004942952.1;Dbxref=GeneID:243621,GenBank:XR_004942952.1,MGI:MGI:2677208;gbkey=misc_RNA;gene=Iqsec3;product=IQ motif and Sec7 domain 3%2C transcript variant X3;transcript_id=XR_004942952.1;extra_copy_number=0
CM058246.1	Liftoff	exon	129687130	129687213	.	-	.	ID=exon-XR_004942952.1-2;Parent=rna-XR_004942952.1;Dbxref=GeneID:243621,GenBank:XR_004942952.1,MGI:MGI:2677208;gbkey=misc_RNA;gene=Iqsec3;product=IQ motif and Sec7 domain 3%2C transcript variant X3;transcript_id=XR_004942952.1;extra_copy_number=0
CM058246.1	Liftoff	exon	129715998	129716711	.	-	.	ID=exon-XR_004942952.1-1;Parent=rna-XR_004942952.1;Dbxref=GeneID:243621,GenBank:XR_004942952.1,MGI:MGI:2677208;gbkey=misc_RNA;gene=Iqsec3;product=IQ motif and Sec7 domain 3%2C transcript variant X3;transcript_id=XR_004942952.1;extra_copy_number=0
CM058246.1	Liftoff	transcript	129616934	129716672	.	-	.	ID=rna-XR_004942953.1;Parent=gene-Iqsec3;Dbxref=GeneID:243621,GenBank:XR_004942953.1,MGI:MGI:2677208;Name=XR_004942953.1;gbkey=misc_RNA;gene=Iqsec3;model_evidence=Supporting evidence includes similarity to: 2 mRNAs%2C 104 ESTs%2C 3 Proteins%2C 86 long SRA reads%2C and 100%25 coverage of the annotated genomic feature by RNAseq alignments%2C including 9 samples with support for all annotated introns;product=IQ motif and Sec7 domain 3%2C transcript variant X5;transcript_id=XR_004942953.1;extra_copy_number=0
CM058246.1	Liftoff	exon	129616934	129619501	.	-	.	ID=exon-XR_004942953.1-14;Parent=rna-XR_004942953.1;Dbxref=GeneID:243621,GenBank:XR_004942953.1,MGI:MGI:2677208;gbkey=misc_RNA;gene=Iqsec3;product=IQ motif and Sec7 domain 3%2C transcript variant X5;transcript_id=XR_004942953.1;extra_copy_number=0
CM058246.1	Liftoff	exon	129621930	129622879	.	-	.	ID=exon-XR_004942953.1-13;Parent=rna-XR_004942953.1;Dbxref=GeneID:243621,GenBank:XR_004942953.1,MGI:MGI:2677208;gbkey=misc_RNA;gene=Iqsec3;product=IQ motif and Sec7 domain 3%2C transcript variant X5;transcript_id=XR_004942953.1;extra_copy_number=0
CM058246.1	Liftoff	exon	129624619	129624711	.	-	.	ID=exon-XR_004942953.1-12;Parent=rna-XR_004942953.1;Dbxref=GeneID:243621,GenBank:XR_004942953.1,MGI:MGI:2677208;gbkey=misc_RNA;gene=Iqsec3;product=IQ motif and Sec7 domain 3%2C transcript variant X5;transcript_id=XR_004942953.1;extra_copy_number=0
CM058246.1	Liftoff	exon	129626885	129627046	.	-	.	ID=exon-XR_004942953.1-11;Parent=rna-XR_004942953.1;Dbxref=GeneID:243621,GenBank:XR_004942953.1,MGI:MGI:2677208;gbkey=misc_RNA;gene=Iqsec3;product=IQ motif and Sec7 domain 3%2C transcript variant X5;transcript_id=XR_004942953.1;extra_copy_number=0
CM058246.1	Liftoff	exon	129627172	129627271	.	-	.	ID=exon-XR_004942953.1-10;Parent=rna-XR_004942953.1;Dbxref=GeneID:243621,GenBank:XR_004942953.1,MGI:MGI:2677208;gbkey=misc_RNA;gene=Iqsec3;product=IQ motif and Sec7 domain 3%2C transcript variant X5;transcript_id=XR_004942953.1;extra_copy_number=0
CM058246.1	Liftoff	exon	129629543	129629668	.	-	.	ID=exon-XR_004942953.1-9;Parent=rna-XR_004942953.1;Dbxref=GeneID:243621,GenBank:XR_004942953.1,MGI:MGI:2677208;gbkey=misc_RNA;gene=Iqsec3;product=IQ motif and Sec7 domain 3%2C transcript variant X5;transcript_id=XR_004942953.1;extra_copy_number=0
CM058246.1	Liftoff	exon	129630704	129630843	.	-	.	ID=exon-XR_004942953.1-8;Parent=rna-XR_004942953.1;Dbxref=GeneID:243621,GenBank:XR_004942953.1,MGI:MGI:2677208;gbkey=misc_RNA;gene=Iqsec3;product=IQ motif and Sec7 domain 3%2C transcript variant X5;transcript_id=XR_004942953.1;extra_copy_number=0
CM058246.1	Liftoff	exon	129632437	129632603	.	-	.	ID=exon-XR_004942953.1-7;Parent=rna-XR_004942953.1;Dbxref=GeneID:243621,GenBank:XR_004942953.1,MGI:MGI:2677208;gbkey=misc_RNA;gene=Iqsec3;product=IQ motif and Sec7 domain 3%2C transcript variant X5;transcript_id=XR_004942953.1;extra_copy_number=0
CM058246.1	Liftoff	exon	129632970	129633092	.	-	.	ID=exon-XR_004942953.1-6;Parent=rna-XR_004942953.1;Dbxref=GeneID:243621,GenBank:XR_004942953.1,MGI:MGI:2677208;gbkey=misc_RNA;gene=Iqsec3;product=IQ motif and Sec7 domain 3%2C transcript variant X5;transcript_id=XR_004942953.1;extra_copy_number=0
CM058246.1	Liftoff	exon	129653587	129653748	.	-	.	ID=exon-XR_004942953.1-5;Parent=rna-XR_004942953.1;Dbxref=GeneID:243621,GenBank:XR_004942953.1,MGI:MGI:2677208;gbkey=misc_RNA;gene=Iqsec3;product=IQ motif and Sec7 domain 3%2C transcript variant X5;transcript_id=XR_004942953.1;extra_copy_number=0
CM058246.1	Liftoff	exon	129655481	129656589	.	-	.	ID=exon-XR_004942953.1-4;Parent=rna-XR_004942953.1;Dbxref=GeneID:243621,GenBank:XR_004942953.1,MGI:MGI:2677208;gbkey=misc_RNA;gene=Iqsec3;product=IQ motif and Sec7 domain 3%2C transcript variant X5;transcript_id=XR_004942953.1;extra_copy_number=0
CM058246.1	Liftoff	exon	129671270	129671540	.	-	.	ID=exon-XR_004942953.1-3;Parent=rna-XR_004942953.1;Dbxref=GeneID:243621,GenBank:XR_004942953.1,MGI:MGI:2677208;gbkey=misc_RNA;gene=Iqsec3;product=IQ motif and Sec7 domain 3%2C transcript variant X5;transcript_id=XR_004942953.1;extra_copy_number=0
CM058246.1	Liftoff	exon	129687130	129687213	.	-	.	ID=exon-XR_004942953.1-2;Parent=rna-XR_004942953.1;Dbxref=GeneID:243621,GenBank:XR_004942953.1,MGI:MGI:2677208;gbkey=misc_RNA;gene=Iqsec3;product=IQ motif and Sec7 domain 3%2C transcript variant X5;transcript_id=XR_004942953.1;extra_copy_number=0
CM058246.1	Liftoff	exon	129715998	129716672	.	-	.	ID=exon-XR_004942953.1-1;Parent=rna-XR_004942953.1;Dbxref=GeneID:243621,GenBank:XR_004942953.1,MGI:MGI:2677208;gbkey=misc_RNA;gene=Iqsec3;product=IQ motif and Sec7 domain 3%2C transcript variant X5;transcript_id=XR_004942953.1;extra_copy_number=0
CM058246.1	Liftoff	pseudogene	129868678	129869557	.	+	.	ID=gene-Gm43945;Dbxref=GeneID:115490336,MGI:MGI:5690337;Name=Gm43945;description=predicted gene%2C 43945;gbkey=Gene;gene=Gm43945;gene_biotype=pseudogene;pseudo=true;coverage=1.0;sequence_ID=1.0;extra_copy_number=0;copy_num_ID=gene-Gm43945_0
CM058246.1	Liftoff	exon	129868678	129869557	.	+	.	ID=id-Gm43945;Parent=gene-Gm43945;Dbxref=GeneID:115490336,MGI:MGI:5690337;gbkey=exon;gene=Gm43945;model_evidence=Supporting evidence includes similarity to: 3 Proteins%2C and 28%25 coverage of the annotated genomic feature by RNAseq alignments;pseudo=true;extra_copy_number=0
CM058246.1	Liftoff	gene	129879043	129922530	.	+	.	ID=gene-A2m;Dbxref=GeneID:232345,MGI:MGI:2449119;Name=A2m;description=alpha-2-macroglobulin;gbkey=Gene;gene=A2m;gene_biotype=protein_coding;gene_synonym=A2mp;coverage=1.0;sequence_ID=1.0;valid_ORFs=2;extra_copy_number=0;copy_num_ID=gene-A2m_0
CM058246.1	Liftoff	mRNA	129879043	129907986	.	+	.	ID=rna-XM_011241322.3;Parent=gene-A2m;Dbxref=GeneID:232345,GenBank:XM_011241322.3,MGI:MGI:2449119;Name=XM_011241322.3;gbkey=mRNA;gene=A2m;model_evidence=Supporting evidence includes similarity to: 25 ESTs%2C 2 Proteins%2C 181 long SRA reads%2C and 100%25 coverage of the annotated genomic feature by RNAseq alignments%2C including 10 samples with support for all annotated introns;product=alpha-2-macroglobulin%2C transcript variant X1;transcript_id=XM_011241322.3;matches_ref_protein=True;valid_ORF=True;extra_copy_number=0
CM058246.1	Liftoff	exon	129879043	129879477	.	+	.	ID=exon-XM_011241322.3-1;Parent=rna-XM_011241322.3;Dbxref=GeneID:232345,GenBank:XM_011241322.3,MGI:MGI:2449119;gbkey=mRNA;gene=A2m;product=alpha-2-macroglobulin%2C transcript variant X1;transcript_id=XM_011241322.3;extra_copy_number=0
CM058246.1	Liftoff	exon	129881358	129881541	.	+	.	ID=exon-XM_011241322.3-2;Parent=rna-XM_011241322.3;Dbxref=GeneID:232345,GenBank:XM_011241322.3,MGI:MGI:2449119;gbkey=mRNA;gene=A2m;product=alpha-2-macroglobulin%2C transcript variant X1;transcript_id=XM_011241322.3;extra_copy_number=0
CM058246.1	Liftoff	exon	129882288	129882444	.	+	.	ID=exon-XM_011241322.3-3;Parent=rna-XM_011241322.3;Dbxref=GeneID:232345,GenBank:XM_011241322.3,MGI:MGI:2449119;gbkey=mRNA;gene=A2m;product=alpha-2-macroglobulin%2C transcript variant X1;transcript_id=XM_011241322.3;extra_copy_number=0
CM058246.1	Liftoff	exon	129882597	129882649	.	+	.	ID=exon-XM_011241322.3-4;Parent=rna-XM_011241322.3;Dbxref=GeneID:232345,GenBank:XM_011241322.3,MGI:MGI:2449119;gbkey=mRNA;gene=A2m;product=alpha-2-macroglobulin%2C transcript variant X1;transcript_id=XM_011241322.3;extra_copy_number=0
CM058246.1	Liftoff	exon	129884069	129884089	.	+	.	ID=exon-XM_011241322.3-5;Parent=rna-XM_011241322.3;Dbxref=GeneID:232345,GenBank:XM_011241322.3,MGI:MGI:2449119;gbkey=mRNA;gene=A2m;product=alpha-2-macroglobulin%2C transcript variant X1;transcript_id=XM_011241322.3;extra_copy_number=0
CM058246.1	Liftoff	exon	129884356	129884524	.	+	.	ID=exon-XM_011241322.3-6;Parent=rna-XM_011241322.3;Dbxref=GeneID:232345,GenBank:XM_011241322.3,MGI:MGI:2449119;gbkey=mRNA;gene=A2m;product=alpha-2-macroglobulin%2C transcript variant X1;transcript_id=XM_011241322.3;extra_copy_number=0
CM058246.1	Liftoff	exon	129885073	129885157	.	+	.	ID=exon-XM_011241322.3-7;Parent=rna-XM_011241322.3;Dbxref=GeneID:232345,GenBank:XM_011241322.3,MGI:MGI:2449119;gbkey=mRNA;gene=A2m;product=alpha-2-macroglobulin%2C transcript variant X1;transcript_id=XM_011241322.3;extra_copy_number=0
CM058246.1	Liftoff	exon	129887230	129887350	.	+	.	ID=exon-XM_011241322.3-8;Parent=rna-XM_011241322.3;Dbxref=GeneID:232345,GenBank:XM_011241322.3,MGI:MGI:2449119;gbkey=mRNA;gene=A2m;product=alpha-2-macroglobulin%2C transcript variant X1;transcript_id=XM_011241322.3;extra_copy_number=0
CM058246.1	Liftoff	exon	129888010	129888124	.	+	.	ID=exon-XM_011241322.3-9;Parent=rna-XM_011241322.3;Dbxref=GeneID:232345,GenBank:XM_011241322.3,MGI:MGI:2449119;gbkey=mRNA;gene=A2m;product=alpha-2-macroglobulin%2C transcript variant X1;transcript_id=XM_011241322.3;extra_copy_number=0
CM058246.1	Liftoff	exon	129888268	129888377	.	+	.	ID=exon-XM_011241322.3-10;Parent=rna-XM_011241322.3;Dbxref=GeneID:232345,GenBank:XM_011241322.3,MGI:MGI:2449119;gbkey=mRNA;gene=A2m;product=alpha-2-macroglobulin%2C transcript variant X1;transcript_id=XM_011241322.3;extra_copy_number=0
CM058246.1	Liftoff	exon	129889915	129890076	.	+	.	ID=exon-XM_011241322.3-11;Parent=rna-XM_011241322.3;Dbxref=GeneID:232345,GenBank:XM_011241322.3,MGI:MGI:2449119;gbkey=mRNA;gene=A2m;product=alpha-2-macroglobulin%2C transcript variant X1;transcript_id=XM_011241322.3;extra_copy_number=0
CM058246.1	Liftoff	exon	129891065	129891292	.	+	.	ID=exon-XM_011241322.3-12;Parent=rna-XM_011241322.3;Dbxref=GeneID:232345,GenBank:XM_011241322.3,MGI:MGI:2449119;gbkey=mRNA;gene=A2m;product=alpha-2-macroglobulin%2C transcript variant X1;transcript_id=XM_011241322.3;extra_copy_number=0
CM058246.1	Liftoff	exon	129891721	129891784	.	+	.	ID=exon-XM_011241322.3-13;Parent=rna-XM_011241322.3;Dbxref=GeneID:232345,GenBank:XM_011241322.3,MGI:MGI:2449119;gbkey=mRNA;gene=A2m;product=alpha-2-macroglobulin%2C transcript variant X1;transcript_id=XM_011241322.3;extra_copy_number=0
CM058246.1	Liftoff	exon	129892883	129893025	.	+	.	ID=exon-XM_011241322.3-14;Parent=rna-XM_011241322.3;Dbxref=GeneID:232345,GenBank:XM_011241322.3,MGI:MGI:2449119;gbkey=mRNA;gene=A2m;product=alpha-2-macroglobulin%2C transcript variant X1;transcript_id=XM_011241322.3;extra_copy_number=0
CM058246.1	Liftoff	exon	129897749	129897898	.	+	.	ID=exon-XM_011241322.3-15;Parent=rna-XM_011241322.3;Dbxref=GeneID:232345,GenBank:XM_011241322.3,MGI:MGI:2449119;gbkey=mRNA;gene=A2m;product=alpha-2-macroglobulin%2C transcript variant X1;transcript_id=XM_011241322.3;extra_copy_number=0
CM058246.1	Liftoff	exon	129900668	129900835	.	+	.	ID=exon-XM_011241322.3-16;Parent=rna-XM_011241322.3;Dbxref=GeneID:232345,GenBank:XM_011241322.3,MGI:MGI:2449119;gbkey=mRNA;gene=A2m;product=alpha-2-macroglobulin%2C transcript variant X1;transcript_id=XM_011241322.3;extra_copy_number=0
CM058246.1	Liftoff	exon	129901221	129901296	.	+	.	ID=exon-XM_011241322.3-17;Parent=rna-XM_011241322.3;Dbxref=GeneID:232345,GenBank:XM_011241322.3,MGI:MGI:2449119;gbkey=mRNA;gene=A2m;product=alpha-2-macroglobulin%2C transcript variant X1;transcript_id=XM_011241322.3;extra_copy_number=0
CM058246.1	Liftoff	exon	129902575	129902701	.	+	.	ID=exon-XM_011241322.3-18;Parent=rna-XM_011241322.3;Dbxref=GeneID:232345,GenBank:XM_011241322.3,MGI:MGI:2449119;gbkey=mRNA;gene=A2m;product=alpha-2-macroglobulin%2C transcript variant X1;transcript_id=XM_011241322.3;extra_copy_number=0
CM058246.1	Liftoff	exon	129903208	129903436	.	+	.	ID=exon-XM_011241322.3-19;Parent=rna-XM_011241322.3;Dbxref=GeneID:232345,GenBank:XM_011241322.3,MGI:MGI:2449119;gbkey=mRNA;gene=A2m;product=alpha-2-macroglobulin%2C transcript variant X1;transcript_id=XM_011241322.3;extra_copy_number=0
CM058246.1	Liftoff	exon	129904131	129904257	.	+	.	ID=exon-XM_011241322.3-20;Parent=rna-XM_011241322.3;Dbxref=GeneID:232345,GenBank:XM_011241322.3,MGI:MGI:2449119;gbkey=mRNA;gene=A2m;product=alpha-2-macroglobulin%2C transcript variant X1;transcript_id=XM_011241322.3;extra_copy_number=0
CM058246.1	Liftoff	exon	129904715	129904836	.	+	.	ID=exon-XM_011241322.3-21;Parent=rna-XM_011241322.3;Dbxref=GeneID:232345,GenBank:XM_011241322.3,MGI:MGI:2449119;gbkey=mRNA;gene=A2m;product=alpha-2-macroglobulin%2C transcript variant X1;transcript_id=XM_011241322.3;extra_copy_number=0
CM058246.1	Liftoff	exon	129905681	129905732	.	+	.	ID=exon-XM_011241322.3-22;Parent=rna-XM_011241322.3;Dbxref=GeneID:232345,GenBank:XM_011241322.3,MGI:MGI:2449119;gbkey=mRNA;gene=A2m;product=alpha-2-macroglobulin%2C transcript variant X1;transcript_id=XM_011241322.3;extra_copy_number=0
CM058246.1	Liftoff	exon	129906416	129907986	.	+	.	ID=exon-XM_011241322.3-23;Parent=rna-XM_011241322.3;Dbxref=GeneID:232345,GenBank:XM_011241322.3,MGI:MGI:2449119;gbkey=mRNA;gene=A2m;product=alpha-2-macroglobulin%2C transcript variant X1;transcript_id=XM_011241322.3;extra_copy_number=0
CM058246.1	Liftoff	CDS	129879371	129879477	.	+	.	ID=cds-XP_011239624.1;Parent=rna-XM_011241322.3;Dbxref=GeneID:232345,GenBank:XP_011239624.1,MGI:MGI:2449119;Name=XP_011239624.1;gbkey=CDS;gene=A2m;product=alpha-2-macroglobulin-P isoform X1;protein_id=XP_011239624.1;extra_copy_number=0
CM058246.1	Liftoff	CDS	129881358	129881541	.	+	.	ID=cds-XP_011239624.1;Parent=rna-XM_011241322.3;Dbxref=GeneID:232345,GenBank:XP_011239624.1,MGI:MGI:2449119;Name=XP_011239624.1;gbkey=CDS;gene=A2m;product=alpha-2-macroglobulin-P isoform X1;protein_id=XP_011239624.1;extra_copy_number=0
CM058246.1	Liftoff	CDS	129882288	129882444	.	+	.	ID=cds-XP_011239624.1;Parent=rna-XM_011241322.3;Dbxref=GeneID:232345,GenBank:XP_011239624.1,MGI:MGI:2449119;Name=XP_011239624.1;gbkey=CDS;gene=A2m;product=alpha-2-macroglobulin-P isoform X1;protein_id=XP_011239624.1;extra_copy_number=0
CM058246.1	Liftoff	CDS	129882597	129882649	.	+	.	ID=cds-XP_011239624.1;Parent=rna-XM_011241322.3;Dbxref=GeneID:232345,GenBank:XP_011239624.1,MGI:MGI:2449119;Name=XP_011239624.1;gbkey=CDS;gene=A2m;product=alpha-2-macroglobulin-P isoform X1;protein_id=XP_011239624.1;extra_copy_number=0
CM058246.1	Liftoff	CDS	129884069	129884089	.	+	.	ID=cds-XP_011239624.1;Parent=rna-XM_011241322.3;Dbxref=GeneID:232345,GenBank:XP_011239624.1,MGI:MGI:2449119;Name=XP_011239624.1;gbkey=CDS;gene=A2m;product=alpha-2-macroglobulin-P isoform X1;protein_id=XP_011239624.1;extra_copy_number=0
CM058246.1	Liftoff	CDS	129884356	129884524	.	+	.	ID=cds-XP_011239624.1;Parent=rna-XM_011241322.3;Dbxref=GeneID:232345,GenBank:XP_011239624.1,MGI:MGI:2449119;Name=XP_011239624.1;gbkey=CDS;gene=A2m;product=alpha-2-macroglobulin-P isoform X1;protein_id=XP_011239624.1;extra_copy_number=0
CM058246.1	Liftoff	CDS	129885073	129885157	.	+	.	ID=cds-XP_011239624.1;Parent=rna-XM_011241322.3;Dbxref=GeneID:232345,GenBank:XP_011239624.1,MGI:MGI:2449119;Name=XP_011239624.1;gbkey=CDS;gene=A2m;product=alpha-2-macroglobulin-P isoform X1;protein_id=XP_011239624.1;extra_copy_number=0
CM058246.1	Liftoff	CDS	129887230	129887350	.	+	.	ID=cds-XP_011239624.1;Parent=rna-XM_011241322.3;Dbxref=GeneID:232345,GenBank:XP_011239624.1,MGI:MGI:2449119;Name=XP_011239624.1;gbkey=CDS;gene=A2m;product=alpha-2-macroglobulin-P isoform X1;protein_id=XP_011239624.1;extra_copy_number=0
CM058246.1	Liftoff	CDS	129888010	129888124	.	+	.	ID=cds-XP_011239624.1;Parent=rna-XM_011241322.3;Dbxref=GeneID:232345,GenBank:XP_011239624.1,MGI:MGI:2449119;Name=XP_011239624.1;gbkey=CDS;gene=A2m;product=alpha-2-macroglobulin-P isoform X1;protein_id=XP_011239624.1;extra_copy_number=0
CM058246.1	Liftoff	CDS	129888268	129888377	.	+	.	ID=cds-XP_011239624.1;Parent=rna-XM_011241322.3;Dbxref=GeneID:232345,GenBank:XP_011239624.1,MGI:MGI:2449119;Name=XP_011239624.1;gbkey=CDS;gene=A2m;product=alpha-2-macroglobulin-P isoform X1;protein_id=XP_011239624.1;extra_copy_number=0
CM058246.1	Liftoff	CDS	129889915	129890076	.	+	.	ID=cds-XP_011239624.1;Parent=rna-XM_011241322.3;Dbxref=GeneID:232345,GenBank:XP_011239624.1,MGI:MGI:2449119;Name=XP_011239624.1;gbkey=CDS;gene=A2m;product=alpha-2-macroglobulin-P isoform X1;protein_id=XP_011239624.1;extra_copy_number=0
CM058246.1	Liftoff	CDS	129891065	129891292	.	+	.	ID=cds-XP_011239624.1;Parent=rna-XM_011241322.3;Dbxref=GeneID:232345,GenBank:XP_011239624.1,MGI:MGI:2449119;Name=XP_011239624.1;gbkey=CDS;gene=A2m;product=alpha-2-macroglobulin-P isoform X1;protein_id=XP_011239624.1;extra_copy_number=0
CM058246.1	Liftoff	CDS	129891721	129891784	.	+	.	ID=cds-XP_011239624.1;Parent=rna-XM_011241322.3;Dbxref=GeneID:232345,GenBank:XP_011239624.1,MGI:MGI:2449119;Name=XP_011239624.1;gbkey=CDS;gene=A2m;product=alpha-2-macroglobulin-P isoform X1;protein_id=XP_011239624.1;extra_copy_number=0
CM058246.1	Liftoff	CDS	129892883	129893025	.	+	.	ID=cds-XP_011239624.1;Parent=rna-XM_011241322.3;Dbxref=GeneID:232345,GenBank:XP_011239624.1,MGI:MGI:2449119;Name=XP_011239624.1;gbkey=CDS;gene=A2m;product=alpha-2-macroglobulin-P isoform X1;protein_id=XP_011239624.1;extra_copy_number=0
CM058246.1	Liftoff	CDS	129897749	129897898	.	+	.	ID=cds-XP_011239624.1;Parent=rna-XM_011241322.3;Dbxref=GeneID:232345,GenBank:XP_011239624.1,MGI:MGI:2449119;Name=XP_011239624.1;gbkey=CDS;gene=A2m;product=alpha-2-macroglobulin-P isoform X1;protein_id=XP_011239624.1;extra_copy_number=0
CM058246.1	Liftoff	CDS	129900668	129900835	.	+	.	ID=cds-XP_011239624.1;Parent=rna-XM_011241322.3;Dbxref=GeneID:232345,GenBank:XP_011239624.1,MGI:MGI:2449119;Name=XP_011239624.1;gbkey=CDS;gene=A2m;product=alpha-2-macroglobulin-P isoform X1;protein_id=XP_011239624.1;extra_copy_number=0
CM058246.1	Liftoff	CDS	129901221	129901296	.	+	.	ID=cds-XP_011239624.1;Parent=rna-XM_011241322.3;Dbxref=GeneID:232345,GenBank:XP_011239624.1,MGI:MGI:2449119;Name=XP_011239624.1;gbkey=CDS;gene=A2m;product=alpha-2-macroglobulin-P isoform X1;protein_id=XP_011239624.1;extra_copy_number=0
CM058246.1	Liftoff	CDS	129902575	129902701	.	+	.	ID=cds-XP_011239624.1;Parent=rna-XM_011241322.3;Dbxref=GeneID:232345,GenBank:XP_011239624.1,MGI:MGI:2449119;Name=XP_011239624.1;gbkey=CDS;gene=A2m;product=alpha-2-macroglobulin-P isoform X1;protein_id=XP_011239624.1;extra_copy_number=0
CM058246.1	Liftoff	CDS	129903208	129903436	.	+	.	ID=cds-XP_011239624.1;Parent=rna-XM_011241322.3;Dbxref=GeneID:232345,GenBank:XP_011239624.1,MGI:MGI:2449119;Name=XP_011239624.1;gbkey=CDS;gene=A2m;product=alpha-2-macroglobulin-P isoform X1;protein_id=XP_011239624.1;extra_copy_number=0
CM058246.1	Liftoff	CDS	129904131	129904257	.	+	.	ID=cds-XP_011239624.1;Parent=rna-XM_011241322.3;Dbxref=GeneID:232345,GenBank:XP_011239624.1,MGI:MGI:2449119;Name=XP_011239624.1;gbkey=CDS;gene=A2m;product=alpha-2-macroglobulin-P isoform X1;protein_id=XP_011239624.1;extra_copy_number=0
CM058246.1	Liftoff	CDS	129904715	129904836	.	+	.	ID=cds-XP_011239624.1;Parent=rna-XM_011241322.3;Dbxref=GeneID:232345,GenBank:XP_011239624.1,MGI:MGI:2449119;Name=XP_011239624.1;gbkey=CDS;gene=A2m;product=alpha-2-macroglobulin-P isoform X1;protein_id=XP_011239624.1;extra_copy_number=0
CM058246.1	Liftoff	CDS	129905681	129905732	.	+	.	ID=cds-XP_011239624.1;Parent=rna-XM_011241322.3;Dbxref=GeneID:232345,GenBank:XP_011239624.1,MGI:MGI:2449119;Name=XP_011239624.1;gbkey=CDS;gene=A2m;product=alpha-2-macroglobulin-P isoform X1;protein_id=XP_011239624.1;extra_copy_number=0
CM058246.1	Liftoff	CDS	129906416	129906432	.	+	.	ID=cds-XP_011239624.1;Parent=rna-XM_011241322.3;Dbxref=GeneID:232345,GenBank:XP_011239624.1,MGI:MGI:2449119;Name=XP_011239624.1;gbkey=CDS;gene=A2m;product=alpha-2-macroglobulin-P isoform X1;protein_id=XP_011239624.1;extra_copy_number=0
CM058246.1	Liftoff	mRNA	129879255	129922530	.	+	.	ID=rna-NM_175628.3;Parent=gene-A2m;Dbxref=GeneID:232345,GenBank:NM_175628.3,MGI:MGI:2449119;Name=NM_175628.3;gbkey=mRNA;gene=A2m;product=alpha-2-macroglobulin;tag=RefSeq Select;transcript_id=NM_175628.3;matches_ref_protein=True;valid_ORF=True;extra_copy_number=0
CM058246.1	Liftoff	exon	129879255	129879477	.	+	.	ID=exon-NM_175628.3-1;Parent=rna-NM_175628.3;Dbxref=GeneID:232345,GenBank:NM_175628.3,MGI:MGI:2449119;gbkey=mRNA;gene=A2m;product=alpha-2-macroglobulin;tag=RefSeq Select;transcript_id=NM_175628.3;extra_copy_number=0
CM058246.1	Liftoff	exon	129881358	129881541	.	+	.	ID=exon-NM_175628.3-2;Parent=rna-NM_175628.3;Dbxref=GeneID:232345,GenBank:NM_175628.3,MGI:MGI:2449119;gbkey=mRNA;gene=A2m;product=alpha-2-macroglobulin;tag=RefSeq Select;transcript_id=NM_175628.3;extra_copy_number=0
CM058246.1	Liftoff	exon	129882288	129882444	.	+	.	ID=exon-NM_175628.3-3;Parent=rna-NM_175628.3;Dbxref=GeneID:232345,GenBank:NM_175628.3,MGI:MGI:2449119;gbkey=mRNA;gene=A2m;product=alpha-2-macroglobulin;tag=RefSeq Select;transcript_id=NM_175628.3;extra_copy_number=0
CM058246.1	Liftoff	exon	129882597	129882649	.	+	.	ID=exon-NM_175628.3-4;Parent=rna-NM_175628.3;Dbxref=GeneID:232345,GenBank:NM_175628.3,MGI:MGI:2449119;gbkey=mRNA;gene=A2m;product=alpha-2-macroglobulin;tag=RefSeq Select;transcript_id=NM_175628.3;extra_copy_number=0
CM058246.1	Liftoff	exon	129884069	129884089	.	+	.	ID=exon-NM_175628.3-5;Parent=rna-NM_175628.3;Dbxref=GeneID:232345,GenBank:NM_175628.3,MGI:MGI:2449119;gbkey=mRNA;gene=A2m;product=alpha-2-macroglobulin;tag=RefSeq Select;transcript_id=NM_175628.3;extra_copy_number=0
CM058246.1	Liftoff	exon	129884356	129884524	.	+	.	ID=exon-NM_175628.3-6;Parent=rna-NM_175628.3;Dbxref=GeneID:232345,GenBank:NM_175628.3,MGI:MGI:2449119;gbkey=mRNA;gene=A2m;product=alpha-2-macroglobulin;tag=RefSeq Select;transcript_id=NM_175628.3;extra_copy_number=0
CM058246.1	Liftoff	exon	129885073	129885157	.	+	.	ID=exon-NM_175628.3-7;Parent=rna-NM_175628.3;Dbxref=GeneID:232345,GenBank:NM_175628.3,MGI:MGI:2449119;gbkey=mRNA;gene=A2m;product=alpha-2-macroglobulin;tag=RefSeq Select;transcript_id=NM_175628.3;extra_copy_number=0
CM058246.1	Liftoff	exon	129887230	129887350	.	+	.	ID=exon-NM_175628.3-8;Parent=rna-NM_175628.3;Dbxref=GeneID:232345,GenBank:NM_175628.3,MGI:MGI:2449119;gbkey=mRNA;gene=A2m;product=alpha-2-macroglobulin;tag=RefSeq Select;transcript_id=NM_175628.3;extra_copy_number=0
CM058246.1	Liftoff	exon	129888010	129888124	.	+	.	ID=exon-NM_175628.3-9;Parent=rna-NM_175628.3;Dbxref=GeneID:232345,GenBank:NM_175628.3,MGI:MGI:2449119;gbkey=mRNA;gene=A2m;product=alpha-2-macroglobulin;tag=RefSeq Select;transcript_id=NM_175628.3;extra_copy_number=0
CM058246.1	Liftoff	exon	129888268	129888377	.	+	.	ID=exon-NM_175628.3-10;Parent=rna-NM_175628.3;Dbxref=GeneID:232345,GenBank:NM_175628.3,MGI:MGI:2449119;gbkey=mRNA;gene=A2m;product=alpha-2-macroglobulin;tag=RefSeq Select;transcript_id=NM_175628.3;extra_copy_number=0
CM058246.1	Liftoff	exon	129889915	129890076	.	+	.	ID=exon-NM_175628.3-11;Parent=rna-NM_175628.3;Dbxref=GeneID:232345,GenBank:NM_175628.3,MGI:MGI:2449119;gbkey=mRNA;gene=A2m;product=alpha-2-macroglobulin;tag=RefSeq Select;transcript_id=NM_175628.3;extra_copy_number=0
CM058246.1	Liftoff	exon	129891065	129891292	.	+	.	ID=exon-NM_175628.3-12;Parent=rna-NM_175628.3;Dbxref=GeneID:232345,GenBank:NM_175628.3,MGI:MGI:2449119;gbkey=mRNA;gene=A2m;product=alpha-2-macroglobulin;tag=RefSeq Select;transcript_id=NM_175628.3;extra_copy_number=0
CM058246.1	Liftoff	exon	129891721	129891784	.	+	.	ID=exon-NM_175628.3-13;Parent=rna-NM_175628.3;Dbxref=GeneID:232345,GenBank:NM_175628.3,MGI:MGI:2449119;gbkey=mRNA;gene=A2m;product=alpha-2-macroglobulin;tag=RefSeq Select;transcript_id=NM_175628.3;extra_copy_number=0
CM058246.1	Liftoff	exon	129892883	129893025	.	+	.	ID=exon-NM_175628.3-14;Parent=rna-NM_175628.3;Dbxref=GeneID:232345,GenBank:NM_175628.3,MGI:MGI:2449119;gbkey=mRNA;gene=A2m;product=alpha-2-macroglobulin;tag=RefSeq Select;transcript_id=NM_175628.3;extra_copy_number=0
CM058246.1	Liftoff	exon	129897749	129897898	.	+	.	ID=exon-NM_175628.3-15;Parent=rna-NM_175628.3;Dbxref=GeneID:232345,GenBank:NM_175628.3,MGI:MGI:2449119;gbkey=mRNA;gene=A2m;product=alpha-2-macroglobulin;tag=RefSeq Select;transcript_id=NM_175628.3;extra_copy_number=0
CM058246.1	Liftoff	exon	129900668	129900835	.	+	.	ID=exon-NM_175628.3-16;Parent=rna-NM_175628.3;Dbxref=GeneID:232345,GenBank:NM_175628.3,MGI:MGI:2449119;gbkey=mRNA;gene=A2m;product=alpha-2-macroglobulin;tag=RefSeq Select;transcript_id=NM_175628.3;extra_copy_number=0
CM058246.1	Liftoff	exon	129901221	129901296	.	+	.	ID=exon-NM_175628.3-17;Parent=rna-NM_175628.3;Dbxref=GeneID:232345,GenBank:NM_175628.3,MGI:MGI:2449119;gbkey=mRNA;gene=A2m;product=alpha-2-macroglobulin;tag=RefSeq Select;transcript_id=NM_175628.3;extra_copy_number=0
CM058246.1	Liftoff	exon	129902575	129902701	.	+	.	ID=exon-NM_175628.3-18;Parent=rna-NM_175628.3;Dbxref=GeneID:232345,GenBank:NM_175628.3,MGI:MGI:2449119;gbkey=mRNA;gene=A2m;product=alpha-2-macroglobulin;tag=RefSeq Select;transcript_id=NM_175628.3;extra_copy_number=0
CM058246.1	Liftoff	exon	129903208	129903436	.	+	.	ID=exon-NM_175628.3-19;Parent=rna-NM_175628.3;Dbxref=GeneID:232345,GenBank:NM_175628.3,MGI:MGI:2449119;gbkey=mRNA;gene=A2m;product=alpha-2-macroglobulin;tag=RefSeq Select;transcript_id=NM_175628.3;extra_copy_number=0
CM058246.1	Liftoff	exon	129904131	129904257	.	+	.	ID=exon-NM_175628.3-20;Parent=rna-NM_175628.3;Dbxref=GeneID:232345,GenBank:NM_175628.3,MGI:MGI:2449119;gbkey=mRNA;gene=A2m;product=alpha-2-macroglobulin;tag=RefSeq Select;transcript_id=NM_175628.3;extra_copy_number=0
CM058246.1	Liftoff	exon	129904715	129904836	.	+	.	ID=exon-NM_175628.3-21;Parent=rna-NM_175628.3;Dbxref=GeneID:232345,GenBank:NM_175628.3,MGI:MGI:2449119;gbkey=mRNA;gene=A2m;product=alpha-2-macroglobulin;tag=RefSeq Select;transcript_id=NM_175628.3;extra_copy_number=0
CM058246.1	Liftoff	exon	129905681	129905732	.	+	.	ID=exon-NM_175628.3-22;Parent=rna-NM_175628.3;Dbxref=GeneID:232345,GenBank:NM_175628.3,MGI:MGI:2449119;gbkey=mRNA;gene=A2m;product=alpha-2-macroglobulin;tag=RefSeq Select;transcript_id=NM_175628.3;extra_copy_number=0
CM058246.1	Liftoff	exon	129910403	129910486	.	+	.	ID=exon-NM_175628.3-23;Parent=rna-NM_175628.3;Dbxref=GeneID:232345,GenBank:NM_175628.3,MGI:MGI:2449119;gbkey=mRNA;gene=A2m;product=alpha-2-macroglobulin;tag=RefSeq Select;transcript_id=NM_175628.3;extra_copy_number=0
CM058246.1	Liftoff	exon	129911334	129911510	.	+	.	ID=exon-NM_175628.3-24;Parent=rna-NM_175628.3;Dbxref=GeneID:232345,GenBank:NM_175628.3,MGI:MGI:2449119;gbkey=mRNA;gene=A2m;product=alpha-2-macroglobulin;tag=RefSeq Select;transcript_id=NM_175628.3;extra_copy_number=0
CM058246.1	Liftoff	exon	129911817	129911904	.	+	.	ID=exon-NM_175628.3-25;Parent=rna-NM_175628.3;Dbxref=GeneID:232345,GenBank:NM_175628.3,MGI:MGI:2449119;gbkey=mRNA;gene=A2m;product=alpha-2-macroglobulin;tag=RefSeq Select;transcript_id=NM_175628.3;extra_copy_number=0
CM058246.1	Liftoff	exon	129912800	129912956	.	+	.	ID=exon-NM_175628.3-26;Parent=rna-NM_175628.3;Dbxref=GeneID:232345,GenBank:NM_175628.3,MGI:MGI:2449119;gbkey=mRNA;gene=A2m;product=alpha-2-macroglobulin;tag=RefSeq Select;transcript_id=NM_175628.3;extra_copy_number=0
CM058246.1	Liftoff	exon	129913224	129913298	.	+	.	ID=exon-NM_175628.3-27;Parent=rna-NM_175628.3;Dbxref=GeneID:232345,GenBank:NM_175628.3,MGI:MGI:2449119;gbkey=mRNA;gene=A2m;product=alpha-2-macroglobulin;tag=RefSeq Select;transcript_id=NM_175628.3;extra_copy_number=0
CM058246.1	Liftoff	exon	129914190	129914370	.	+	.	ID=exon-NM_175628.3-28;Parent=rna-NM_175628.3;Dbxref=GeneID:232345,GenBank:NM_175628.3,MGI:MGI:2449119;gbkey=mRNA;gene=A2m;product=alpha-2-macroglobulin;tag=RefSeq Select;transcript_id=NM_175628.3;extra_copy_number=0
CM058246.1	Liftoff	exon	129916755	129916978	.	+	.	ID=exon-NM_175628.3-29;Parent=rna-NM_175628.3;Dbxref=GeneID:232345,GenBank:NM_175628.3,MGI:MGI:2449119;gbkey=mRNA;gene=A2m;product=alpha-2-macroglobulin;tag=RefSeq Select;transcript_id=NM_175628.3;extra_copy_number=0
CM058246.1	Liftoff	exon	129918019	129918237	.	+	.	ID=exon-NM_175628.3-30;Parent=rna-NM_175628.3;Dbxref=GeneID:232345,GenBank:NM_175628.3,MGI:MGI:2449119;gbkey=mRNA;gene=A2m;product=alpha-2-macroglobulin;tag=RefSeq Select;transcript_id=NM_175628.3;extra_copy_number=0
CM058246.1	Liftoff	exon	129918407	129918534	.	+	.	ID=exon-NM_175628.3-31;Parent=rna-NM_175628.3;Dbxref=GeneID:232345,GenBank:NM_175628.3,MGI:MGI:2449119;gbkey=mRNA;gene=A2m;product=alpha-2-macroglobulin;tag=RefSeq Select;transcript_id=NM_175628.3;extra_copy_number=0
CM058246.1	Liftoff	exon	129919339	129919429	.	+	.	ID=exon-NM_175628.3-32;Parent=rna-NM_175628.3;Dbxref=GeneID:232345,GenBank:NM_175628.3,MGI:MGI:2449119;gbkey=mRNA;gene=A2m;product=alpha-2-macroglobulin;tag=RefSeq Select;transcript_id=NM_175628.3;extra_copy_number=0
CM058246.1	Liftoff	exon	129920196	129920264	.	+	.	ID=exon-NM_175628.3-33;Parent=rna-NM_175628.3;Dbxref=GeneID:232345,GenBank:NM_175628.3,MGI:MGI:2449119;gbkey=mRNA;gene=A2m;product=alpha-2-macroglobulin;tag=RefSeq Select;transcript_id=NM_175628.3;extra_copy_number=0
CM058246.1	Liftoff	exon	129921274	129921376	.	+	.	ID=exon-NM_175628.3-34;Parent=rna-NM_175628.3;Dbxref=GeneID:232345,GenBank:NM_175628.3,MGI:MGI:2449119;gbkey=mRNA;gene=A2m;product=alpha-2-macroglobulin;tag=RefSeq Select;transcript_id=NM_175628.3;extra_copy_number=0
CM058246.1	Liftoff	exon	129921811	129921852	.	+	.	ID=exon-NM_175628.3-35;Parent=rna-NM_175628.3;Dbxref=GeneID:232345,GenBank:NM_175628.3,MGI:MGI:2449119;gbkey=mRNA;gene=A2m;product=alpha-2-macroglobulin;tag=RefSeq Select;transcript_id=NM_175628.3;extra_copy_number=0
CM058246.1	Liftoff	exon	129922384	129922530	.	+	.	ID=exon-NM_175628.3-36;Parent=rna-NM_175628.3;Dbxref=GeneID:232345,GenBank:NM_175628.3,MGI:MGI:2449119;gbkey=mRNA;gene=A2m;product=alpha-2-macroglobulin;tag=RefSeq Select;transcript_id=NM_175628.3;extra_copy_number=0
CM058246.1	Liftoff	CDS	129879371	129879477	.	+	.	ID=cds-NP_783327.2;Parent=rna-NM_175628.3;Dbxref=CCDS:CCDS39617.1,GeneID:232345,GenBank:NP_783327.2,MGI:MGI:2449119;Name=NP_783327.2;gbkey=CDS;gene=A2m;product=alpha-2-macroglobulin-P precursor;protein_id=NP_783327.2;tag=RefSeq Select;extra_copy_number=0
CM058246.1	Liftoff	CDS	129881358	129881541	.	+	.	ID=cds-NP_783327.2;Parent=rna-NM_175628.3;Dbxref=CCDS:CCDS39617.1,GeneID:232345,GenBank:NP_783327.2,MGI:MGI:2449119;Name=NP_783327.2;gbkey=CDS;gene=A2m;product=alpha-2-macroglobulin-P precursor;protein_id=NP_783327.2;tag=RefSeq Select;extra_copy_number=0
CM058246.1	Liftoff	CDS	129882288	129882444	.	+	.	ID=cds-NP_783327.2;Parent=rna-NM_175628.3;Dbxref=CCDS:CCDS39617.1,GeneID:232345,GenBank:NP_783327.2,MGI:MGI:2449119;Name=NP_783327.2;gbkey=CDS;gene=A2m;product=alpha-2-macroglobulin-P precursor;protein_id=NP_783327.2;tag=RefSeq Select;extra_copy_number=0
CM058246.1	Liftoff	CDS	129882597	129882649	.	+	.	ID=cds-NP_783327.2;Parent=rna-NM_175628.3;Dbxref=CCDS:CCDS39617.1,GeneID:232345,GenBank:NP_783327.2,MGI:MGI:2449119;Name=NP_783327.2;gbkey=CDS;gene=A2m;product=alpha-2-macroglobulin-P precursor;protein_id=NP_783327.2;tag=RefSeq Select;extra_copy_number=0
CM058246.1	Liftoff	CDS	129884069	129884089	.	+	.	ID=cds-NP_783327.2;Parent=rna-NM_175628.3;Dbxref=CCDS:CCDS39617.1,GeneID:232345,GenBank:NP_783327.2,MGI:MGI:2449119;Name=NP_783327.2;gbkey=CDS;gene=A2m;product=alpha-2-macroglobulin-P precursor;protein_id=NP_783327.2;tag=RefSeq Select;extra_copy_number=0
CM058246.1	Liftoff	CDS	129884356	129884524	.	+	.	ID=cds-NP_783327.2;Parent=rna-NM_175628.3;Dbxref=CCDS:CCDS39617.1,GeneID:232345,GenBank:NP_783327.2,MGI:MGI:2449119;Name=NP_783327.2;gbkey=CDS;gene=A2m;product=alpha-2-macroglobulin-P precursor;protein_id=NP_783327.2;tag=RefSeq Select;extra_copy_number=0
CM058246.1	Liftoff	CDS	129885073	129885157	.	+	.	ID=cds-NP_783327.2;Parent=rna-NM_175628.3;Dbxref=CCDS:CCDS39617.1,GeneID:232345,GenBank:NP_783327.2,MGI:MGI:2449119;Name=NP_783327.2;gbkey=CDS;gene=A2m;product=alpha-2-macroglobulin-P precursor;protein_id=NP_783327.2;tag=RefSeq Select;extra_copy_number=0
CM058246.1	Liftoff	CDS	129887230	129887350	.	+	.	ID=cds-NP_783327.2;Parent=rna-NM_175628.3;Dbxref=CCDS:CCDS39617.1,GeneID:232345,GenBank:NP_783327.2,MGI:MGI:2449119;Name=NP_783327.2;gbkey=CDS;gene=A2m;product=alpha-2-macroglobulin-P precursor;protein_id=NP_783327.2;tag=RefSeq Select;extra_copy_number=0
CM058246.1	Liftoff	CDS	129888010	129888124	.	+	.	ID=cds-NP_783327.2;Parent=rna-NM_175628.3;Dbxref=CCDS:CCDS39617.1,GeneID:232345,GenBank:NP_783327.2,MGI:MGI:2449119;Name=NP_783327.2;gbkey=CDS;gene=A2m;product=alpha-2-macroglobulin-P precursor;protein_id=NP_783327.2;tag=RefSeq Select;extra_copy_number=0
CM058246.1	Liftoff	CDS	129888268	129888377	.	+	.	ID=cds-NP_783327.2;Parent=rna-NM_175628.3;Dbxref=CCDS:CCDS39617.1,GeneID:232345,GenBank:NP_783327.2,MGI:MGI:2449119;Name=NP_783327.2;gbkey=CDS;gene=A2m;product=alpha-2-macroglobulin-P precursor;protein_id=NP_783327.2;tag=RefSeq Select;extra_copy_number=0
CM058246.1	Liftoff	CDS	129889915	129890076	.	+	.	ID=cds-NP_783327.2;Parent=rna-NM_175628.3;Dbxref=CCDS:CCDS39617.1,GeneID:232345,GenBank:NP_783327.2,MGI:MGI:2449119;Name=NP_783327.2;gbkey=CDS;gene=A2m;product=alpha-2-macroglobulin-P precursor;protein_id=NP_783327.2;tag=RefSeq Select;extra_copy_number=0
CM058246.1	Liftoff	CDS	129891065	129891292	.	+	.	ID=cds-NP_783327.2;Parent=rna-NM_175628.3;Dbxref=CCDS:CCDS39617.1,GeneID:232345,GenBank:NP_783327.2,MGI:MGI:2449119;Name=NP_783327.2;gbkey=CDS;gene=A2m;product=alpha-2-macroglobulin-P precursor;protein_id=NP_783327.2;tag=RefSeq Select;extra_copy_number=0
CM058246.1	Liftoff	CDS	129891721	129891784	.	+	.	ID=cds-NP_783327.2;Parent=rna-NM_175628.3;Dbxref=CCDS:CCDS39617.1,GeneID:232345,GenBank:NP_783327.2,MGI:MGI:2449119;Name=NP_783327.2;gbkey=CDS;gene=A2m;product=alpha-2-macroglobulin-P precursor;protein_id=NP_783327.2;tag=RefSeq Select;extra_copy_number=0
CM058246.1	Liftoff	CDS	129892883	129893025	.	+	.	ID=cds-NP_783327.2;Parent=rna-NM_175628.3;Dbxref=CCDS:CCDS39617.1,GeneID:232345,GenBank:NP_783327.2,MGI:MGI:2449119;Name=NP_783327.2;gbkey=CDS;gene=A2m;product=alpha-2-macroglobulin-P precursor;protein_id=NP_783327.2;tag=RefSeq Select;extra_copy_number=0
CM058246.1	Liftoff	CDS	129897749	129897898	.	+	.	ID=cds-NP_783327.2;Parent=rna-NM_175628.3;Dbxref=CCDS:CCDS39617.1,GeneID:232345,GenBank:NP_783327.2,MGI:MGI:2449119;Name=NP_783327.2;gbkey=CDS;gene=A2m;product=alpha-2-macroglobulin-P precursor;protein_id=NP_783327.2;tag=RefSeq Select;extra_copy_number=0
CM058246.1	Liftoff	CDS	129900668	129900835	.	+	.	ID=cds-NP_783327.2;Parent=rna-NM_175628.3;Dbxref=CCDS:CCDS39617.1,GeneID:232345,GenBank:NP_783327.2,MGI:MGI:2449119;Name=NP_783327.2;gbkey=CDS;gene=A2m;product=alpha-2-macroglobulin-P precursor;protein_id=NP_783327.2;tag=RefSeq Select;extra_copy_number=0
CM058246.1	Liftoff	CDS	129901221	129901296	.	+	.	ID=cds-NP_783327.2;Parent=rna-NM_175628.3;Dbxref=CCDS:CCDS39617.1,GeneID:232345,GenBank:NP_783327.2,MGI:MGI:2449119;Name=NP_783327.2;gbkey=CDS;gene=A2m;product=alpha-2-macroglobulin-P precursor;protein_id=NP_783327.2;tag=RefSeq Select;extra_copy_number=0
CM058246.1	Liftoff	CDS	129902575	129902701	.	+	.	ID=cds-NP_783327.2;Parent=rna-NM_175628.3;Dbxref=CCDS:CCDS39617.1,GeneID:232345,GenBank:NP_783327.2,MGI:MGI:2449119;Name=NP_783327.2;gbkey=CDS;gene=A2m;product=alpha-2-macroglobulin-P precursor;protein_id=NP_783327.2;tag=RefSeq Select;extra_copy_number=0
CM058246.1	Liftoff	CDS	129903208	129903436	.	+	.	ID=cds-NP_783327.2;Parent=rna-NM_175628.3;Dbxref=CCDS:CCDS39617.1,GeneID:232345,GenBank:NP_783327.2,MGI:MGI:2449119;Name=NP_783327.2;gbkey=CDS;gene=A2m;product=alpha-2-macroglobulin-P precursor;protein_id=NP_783327.2;tag=RefSeq Select;extra_copy_number=0
CM058246.1	Liftoff	CDS	129904131	129904257	.	+	.	ID=cds-NP_783327.2;Parent=rna-NM_175628.3;Dbxref=CCDS:CCDS39617.1,GeneID:232345,GenBank:NP_783327.2,MGI:MGI:2449119;Name=NP_783327.2;gbkey=CDS;gene=A2m;product=alpha-2-macroglobulin-P precursor;protein_id=NP_783327.2;tag=RefSeq Select;extra_copy_number=0
CM058246.1	Liftoff	CDS	129904715	129904836	.	+	.	ID=cds-NP_783327.2;Parent=rna-NM_175628.3;Dbxref=CCDS:CCDS39617.1,GeneID:232345,GenBank:NP_783327.2,MGI:MGI:2449119;Name=NP_783327.2;gbkey=CDS;gene=A2m;product=alpha-2-macroglobulin-P precursor;protein_id=NP_783327.2;tag=RefSeq Select;extra_copy_number=0
CM058246.1	Liftoff	CDS	129905681	129905732	.	+	.	ID=cds-NP_783327.2;Parent=rna-NM_175628.3;Dbxref=CCDS:CCDS39617.1,GeneID:232345,GenBank:NP_783327.2,MGI:MGI:2449119;Name=NP_783327.2;gbkey=CDS;gene=A2m;product=alpha-2-macroglobulin-P precursor;protein_id=NP_783327.2;tag=RefSeq Select;extra_copy_number=0
CM058246.1	Liftoff	CDS	129910403	129910486	.	+	.	ID=cds-NP_783327.2;Parent=rna-NM_175628.3;Dbxref=CCDS:CCDS39617.1,GeneID:232345,GenBank:NP_783327.2,MGI:MGI:2449119;Name=NP_783327.2;gbkey=CDS;gene=A2m;product=alpha-2-macroglobulin-P precursor;protein_id=NP_783327.2;tag=RefSeq Select;extra_copy_number=0
CM058246.1	Liftoff	CDS	129911334	129911510	.	+	.	ID=cds-NP_783327.2;Parent=rna-NM_175628.3;Dbxref=CCDS:CCDS39617.1,GeneID:232345,GenBank:NP_783327.2,MGI:MGI:2449119;Name=NP_783327.2;gbkey=CDS;gene=A2m;product=alpha-2-macroglobulin-P precursor;protein_id=NP_783327.2;tag=RefSeq Select;extra_copy_number=0
CM058246.1	Liftoff	CDS	129911817	129911904	.	+	.	ID=cds-NP_783327.2;Parent=rna-NM_175628.3;Dbxref=CCDS:CCDS39617.1,GeneID:232345,GenBank:NP_783327.2,MGI:MGI:2449119;Name=NP_783327.2;gbkey=CDS;gene=A2m;product=alpha-2-macroglobulin-P precursor;protein_id=NP_783327.2;tag=RefSeq Select;extra_copy_number=0
CM058246.1	Liftoff	CDS	129912800	129912956	.	+	.	ID=cds-NP_783327.2;Parent=rna-NM_175628.3;Dbxref=CCDS:CCDS39617.1,GeneID:232345,GenBank:NP_783327.2,MGI:MGI:2449119;Name=NP_783327.2;gbkey=CDS;gene=A2m;product=alpha-2-macroglobulin-P precursor;protein_id=NP_783327.2;tag=RefSeq Select;extra_copy_number=0
CM058246.1	Liftoff	CDS	129913224	129913298	.	+	.	ID=cds-NP_783327.2;Parent=rna-NM_175628.3;Dbxref=CCDS:CCDS39617.1,GeneID:232345,GenBank:NP_783327.2,MGI:MGI:2449119;Name=NP_783327.2;gbkey=CDS;gene=A2m;product=alpha-2-macroglobulin-P precursor;protein_id=NP_783327.2;tag=RefSeq Select;extra_copy_number=0
CM058246.1	Liftoff	CDS	129914190	129914370	.	+	.	ID=cds-NP_783327.2;Parent=rna-NM_175628.3;Dbxref=CCDS:CCDS39617.1,GeneID:232345,GenBank:NP_783327.2,MGI:MGI:2449119;Name=NP_783327.2;gbkey=CDS;gene=A2m;product=alpha-2-macroglobulin-P precursor;protein_id=NP_783327.2;tag=RefSeq Select;extra_copy_number=0
CM058246.1	Liftoff	CDS	129916755	129916978	.	+	.	ID=cds-NP_783327.2;Parent=rna-NM_175628.3;Dbxref=CCDS:CCDS39617.1,GeneID:232345,GenBank:NP_783327.2,MGI:MGI:2449119;Name=NP_783327.2;gbkey=CDS;gene=A2m;product=alpha-2-macroglobulin-P precursor;protein_id=NP_783327.2;tag=RefSeq Select;extra_copy_number=0
CM058246.1	Liftoff	CDS	129918019	129918237	.	+	.	ID=cds-NP_783327.2;Parent=rna-NM_175628.3;Dbxref=CCDS:CCDS39617.1,GeneID:232345,GenBank:NP_783327.2,MGI:MGI:2449119;Name=NP_783327.2;gbkey=CDS;gene=A2m;product=alpha-2-macroglobulin-P precursor;protein_id=NP_783327.2;tag=RefSeq Select;extra_copy_number=0
CM058246.1	Liftoff	CDS	129918407	129918534	.	+	.	ID=cds-NP_783327.2;Parent=rna-NM_175628.3;Dbxref=CCDS:CCDS39617.1,GeneID:232345,GenBank:NP_783327.2,MGI:MGI:2449119;Name=NP_783327.2;gbkey=CDS;gene=A2m;product=alpha-2-macroglobulin-P precursor;protein_id=NP_783327.2;tag=RefSeq Select;extra_copy_number=0
CM058246.1	Liftoff	CDS	129919339	129919429	.	+	.	ID=cds-NP_783327.2;Parent=rna-NM_175628.3;Dbxref=CCDS:CCDS39617.1,GeneID:232345,GenBank:NP_783327.2,MGI:MGI:2449119;Name=NP_783327.2;gbkey=CDS;gene=A2m;product=alpha-2-macroglobulin-P precursor;protein_id=NP_783327.2;tag=RefSeq Select;extra_copy_number=0
CM058246.1	Liftoff	CDS	129920196	129920264	.	+	.	ID=cds-NP_783327.2;Parent=rna-NM_175628.3;Dbxref=CCDS:CCDS39617.1,GeneID:232345,GenBank:NP_783327.2,MGI:MGI:2449119;Name=NP_783327.2;gbkey=CDS;gene=A2m;product=alpha-2-macroglobulin-P precursor;protein_id=NP_783327.2;tag=RefSeq Select;extra_copy_number=0
CM058246.1	Liftoff	CDS	129921274	129921376	.	+	.	ID=cds-NP_783327.2;Parent=rna-NM_175628.3;Dbxref=CCDS:CCDS39617.1,GeneID:232345,GenBank:NP_783327.2,MGI:MGI:2449119;Name=NP_783327.2;gbkey=CDS;gene=A2m;product=alpha-2-macroglobulin-P precursor;protein_id=NP_783327.2;tag=RefSeq Select;extra_copy_number=0
CM058246.1	Liftoff	CDS	129921811	129921852	.	+	.	ID=cds-NP_783327.2;Parent=rna-NM_175628.3;Dbxref=CCDS:CCDS39617.1,GeneID:232345,GenBank:NP_783327.2,MGI:MGI:2449119;Name=NP_783327.2;gbkey=CDS;gene=A2m;product=alpha-2-macroglobulin-P precursor;protein_id=NP_783327.2;tag=RefSeq Select;extra_copy_number=0
CM058246.1	Liftoff	CDS	129922384	129922400	.	+	.	ID=cds-NP_783327.2;Parent=rna-NM_175628.3;Dbxref=CCDS:CCDS39617.1,GeneID:232345,GenBank:NP_783327.2,MGI:MGI:2449119;Name=NP_783327.2;gbkey=CDS;gene=A2m;product=alpha-2-macroglobulin-P precursor;protein_id=NP_783327.2;tag=RefSeq Select;extra_copy_number=0
CM058246.1	Liftoff	match	129977687	130027933	.	+	.	ID=efe6e178-93e8-40e9-bddd-8983c2d03ddd;Target=NG_028610.1 1 50245 +;assembly_bases_aln=50245;assembly_bases_seq=50245;bit_score=93510.8;blast_aligner=1;blast_score=50245;common_component=0;e_value=0;filter_score=0;for_remapping=2;gap_count=0;hsp_percent_coverage=100;matchable_bases=50245;matched_bases=50245;num_ident=50245;num_mismatch=0;pct_coverage=100;pct_coverage_hiqual=100;pct_identity_gap=100;pct_identity_gapopen_only=100;pct_identity_ungap=100;rank=1;weighted_identity=1;coverage=1.0;sequence_ID=0.999;extra_copy_number=0;copy_num_ID=efe6e178-93e8-40e9-bddd-8983c2d03ddd_0
CM058246.1	Liftoff	pseudogene	129977787	130027933	.	+	.	ID=gene-Gm7298;Dbxref=GeneID:640530,MGI:MGI:3648717;Name=Gm7298;description=predicted gene 7298;gbkey=Gene;gene=Gm7298;gene_biotype=pseudogene;gene_synonym=EG640530;pseudo=true;coverage=1.0;sequence_ID=0.999;extra_copy_number=0;copy_num_ID=gene-Gm7298_0
CM058246.1	Liftoff	pseudogene	130002312	130002445	.	-	.	ID=gene-Gm46973;Dbxref=GeneID:108169164,MGI:MGI:5826610;Name=Gm46973;description=predicted gene%2C 46973;gbkey=Gene;gene=Gm46973;gene_biotype=pseudogene;pseudo=true;coverage=1.0;sequence_ID=1.0;extra_copy_number=0;copy_num_ID=gene-Gm46973_0
CM058246.1	Liftoff	exon	130002312	130002445	.	-	.	ID=id-Gm46973;Parent=gene-Gm46973;Dbxref=GeneID:108169164,MGI:MGI:5826610;gbkey=exon;gene=Gm46973;model_evidence=Supporting evidence includes similarity to: 1 Protein;pseudo=true;extra_copy_number=0
CM058246.1	Liftoff	gene	130081791	130132357	.	+	.	ID=gene-Mug1;Dbxref=GeneID:17836,MGI:MGI:99837;Name=Mug1;description=murinoglobulin 1;gbkey=Gene;gene=Mug1;gene_biotype=protein_coding;coverage=1.0;sequence_ID=1.0;valid_ORFs=2;extra_copy_number=0;copy_num_ID=gene-Mug1_0
CM058246.1	Liftoff	mRNA	130081791	130132201	.	+	.	ID=rna-XM_006505698.4;Parent=gene-Mug1;Dbxref=GeneID:17836,GenBank:XM_006505698.4,MGI:MGI:99837;Name=XM_006505698.4;gbkey=mRNA;gene=Mug1;model_evidence=Supporting evidence includes similarity to: 54 ESTs%2C 14 Proteins%2C 148 long SRA reads%2C and 100%25 coverage of the annotated genomic feature by RNAseq alignments%2C including 2 samples with support for all annotated introns;product=murinoglobulin 1%2C transcript variant X1;transcript_id=XM_006505698.4;matches_ref_protein=True;valid_ORF=True;extra_copy_number=0
CM058246.1	Liftoff	exon	130081791	130082019	.	+	.	ID=exon-XM_006505698.4-1;Parent=rna-XM_006505698.4;Dbxref=GeneID:17836,GenBank:XM_006505698.4,MGI:MGI:99837;gbkey=mRNA;gene=Mug1;product=murinoglobulin 1%2C transcript variant X1;transcript_id=XM_006505698.4;extra_copy_number=0
CM058246.1	Liftoff	exon	130083355	130083538	.	+	.	ID=exon-XM_006505698.4-2;Parent=rna-XM_006505698.4;Dbxref=GeneID:17836,GenBank:XM_006505698.4,MGI:MGI:99837;gbkey=mRNA;gene=Mug1;product=murinoglobulin 1%2C transcript variant X1;transcript_id=XM_006505698.4;extra_copy_number=0
CM058246.1	Liftoff	exon	130084297	130084456	.	+	.	ID=exon-XM_006505698.4-3;Parent=rna-XM_006505698.4;Dbxref=GeneID:17836,GenBank:XM_006505698.4,MGI:MGI:99837;gbkey=mRNA;gene=Mug1;product=murinoglobulin 1%2C transcript variant X1;transcript_id=XM_006505698.4;extra_copy_number=0
CM058246.1	Liftoff	exon	130084567	130084619	.	+	.	ID=exon-XM_006505698.4-4;Parent=rna-XM_006505698.4;Dbxref=GeneID:17836,GenBank:XM_006505698.4,MGI:MGI:99837;gbkey=mRNA;gene=Mug1;product=murinoglobulin 1%2C transcript variant X1;transcript_id=XM_006505698.4;extra_copy_number=0
CM058246.1	Liftoff	exon	130092741	130092761	.	+	.	ID=exon-XM_006505698.4-5;Parent=rna-XM_006505698.4;Dbxref=GeneID:17836,GenBank:XM_006505698.4,MGI:MGI:99837;gbkey=mRNA;gene=Mug1;product=murinoglobulin 1%2C transcript variant X1;transcript_id=XM_006505698.4;extra_copy_number=0
CM058246.1	Liftoff	exon	130093019	130093187	.	+	.	ID=exon-XM_006505698.4-6;Parent=rna-XM_006505698.4;Dbxref=GeneID:17836,GenBank:XM_006505698.4,MGI:MGI:99837;gbkey=mRNA;gene=Mug1;product=murinoglobulin 1%2C transcript variant X1;transcript_id=XM_006505698.4;extra_copy_number=0
CM058246.1	Liftoff	exon	130093565	130093649	.	+	.	ID=exon-XM_006505698.4-7;Parent=rna-XM_006505698.4;Dbxref=GeneID:17836,GenBank:XM_006505698.4,MGI:MGI:99837;gbkey=mRNA;gene=Mug1;product=murinoglobulin 1%2C transcript variant X1;transcript_id=XM_006505698.4;extra_copy_number=0
CM058246.1	Liftoff	exon	130094684	130094771	.	+	.	ID=exon-XM_006505698.4-8;Parent=rna-XM_006505698.4;Dbxref=GeneID:17836,GenBank:XM_006505698.4,MGI:MGI:99837;gbkey=mRNA;gene=Mug1;product=murinoglobulin 1%2C transcript variant X1;transcript_id=XM_006505698.4;extra_copy_number=0
CM058246.1	Liftoff	exon	130099579	130099696	.	+	.	ID=exon-XM_006505698.4-9;Parent=rna-XM_006505698.4;Dbxref=GeneID:17836,GenBank:XM_006505698.4,MGI:MGI:99837;gbkey=mRNA;gene=Mug1;product=murinoglobulin 1%2C transcript variant X1;transcript_id=XM_006505698.4;extra_copy_number=0
CM058246.1	Liftoff	exon	130099841	130099950	.	+	.	ID=exon-XM_006505698.4-10;Parent=rna-XM_006505698.4;Dbxref=GeneID:17836,GenBank:XM_006505698.4,MGI:MGI:99837;gbkey=mRNA;gene=Mug1;product=murinoglobulin 1%2C transcript variant X1;transcript_id=XM_006505698.4;extra_copy_number=0
CM058246.1	Liftoff	exon	130100631	130100792	.	+	.	ID=exon-XM_006505698.4-11;Parent=rna-XM_006505698.4;Dbxref=GeneID:17836,GenBank:XM_006505698.4,MGI:MGI:99837;gbkey=mRNA;gene=Mug1;product=murinoglobulin 1%2C transcript variant X1;transcript_id=XM_006505698.4;extra_copy_number=0
CM058246.1	Liftoff	exon	130104344	130104571	.	+	.	ID=exon-XM_006505698.4-12;Parent=rna-XM_006505698.4;Dbxref=GeneID:17836,GenBank:XM_006505698.4,MGI:MGI:99837;gbkey=mRNA;gene=Mug1;product=murinoglobulin 1%2C transcript variant X1;transcript_id=XM_006505698.4;extra_copy_number=0
CM058246.1	Liftoff	exon	130104799	130104862	.	+	.	ID=exon-XM_006505698.4-13;Parent=rna-XM_006505698.4;Dbxref=GeneID:17836,GenBank:XM_006505698.4,MGI:MGI:99837;gbkey=mRNA;gene=Mug1;product=murinoglobulin 1%2C transcript variant X1;transcript_id=XM_006505698.4;extra_copy_number=0
CM058246.1	Liftoff	exon	130107017	130107165	.	+	.	ID=exon-XM_006505698.4-14;Parent=rna-XM_006505698.4;Dbxref=GeneID:17836,GenBank:XM_006505698.4,MGI:MGI:99837;gbkey=mRNA;gene=Mug1;product=murinoglobulin 1%2C transcript variant X1;transcript_id=XM_006505698.4;extra_copy_number=0
CM058246.1	Liftoff	exon	130109032	130109181	.	+	.	ID=exon-XM_006505698.4-15;Parent=rna-XM_006505698.4;Dbxref=GeneID:17836,GenBank:XM_006505698.4,MGI:MGI:99837;gbkey=mRNA;gene=Mug1;product=murinoglobulin 1%2C transcript variant X1;transcript_id=XM_006505698.4;extra_copy_number=0
CM058246.1	Liftoff	exon	130113790	130113948	.	+	.	ID=exon-XM_006505698.4-16;Parent=rna-XM_006505698.4;Dbxref=GeneID:17836,GenBank:XM_006505698.4,MGI:MGI:99837;gbkey=mRNA;gene=Mug1;product=murinoglobulin 1%2C transcript variant X1;transcript_id=XM_006505698.4;extra_copy_number=0
CM058246.1	Liftoff	exon	130114603	130114684	.	+	.	ID=exon-XM_006505698.4-17;Parent=rna-XM_006505698.4;Dbxref=GeneID:17836,GenBank:XM_006505698.4,MGI:MGI:99837;gbkey=mRNA;gene=Mug1;product=murinoglobulin 1%2C transcript variant X1;transcript_id=XM_006505698.4;extra_copy_number=0
CM058246.1	Liftoff	exon	130116915	130117092	.	+	.	ID=exon-XM_006505698.4-18;Parent=rna-XM_006505698.4;Dbxref=GeneID:17836,GenBank:XM_006505698.4,MGI:MGI:99837;gbkey=mRNA;gene=Mug1;product=murinoglobulin 1%2C transcript variant X1;transcript_id=XM_006505698.4;extra_copy_number=0
CM058246.1	Liftoff	exon	130117692	130117920	.	+	.	ID=exon-XM_006505698.4-19;Parent=rna-XM_006505698.4;Dbxref=GeneID:17836,GenBank:XM_006505698.4,MGI:MGI:99837;gbkey=mRNA;gene=Mug1;product=murinoglobulin 1%2C transcript variant X1;transcript_id=XM_006505698.4;extra_copy_number=0
CM058246.1	Liftoff	exon	130118730	130118856	.	+	.	ID=exon-XM_006505698.4-20;Parent=rna-XM_006505698.4;Dbxref=GeneID:17836,GenBank:XM_006505698.4,MGI:MGI:99837;gbkey=mRNA;gene=Mug1;product=murinoglobulin 1%2C transcript variant X1;transcript_id=XM_006505698.4;extra_copy_number=0
CM058246.1	Liftoff	exon	130119116	130119237	.	+	.	ID=exon-XM_006505698.4-21;Parent=rna-XM_006505698.4;Dbxref=GeneID:17836,GenBank:XM_006505698.4,MGI:MGI:99837;gbkey=mRNA;gene=Mug1;product=murinoglobulin 1%2C transcript variant X1;transcript_id=XM_006505698.4;extra_copy_number=0
CM058246.1	Liftoff	exon	130119720	130119771	.	+	.	ID=exon-XM_006505698.4-22;Parent=rna-XM_006505698.4;Dbxref=GeneID:17836,GenBank:XM_006505698.4,MGI:MGI:99837;gbkey=mRNA;gene=Mug1;product=murinoglobulin 1%2C transcript variant X1;transcript_id=XM_006505698.4;extra_copy_number=0
CM058246.1	Liftoff	exon	130121785	130121868	.	+	.	ID=exon-XM_006505698.4-23;Parent=rna-XM_006505698.4;Dbxref=GeneID:17836,GenBank:XM_006505698.4,MGI:MGI:99837;gbkey=mRNA;gene=Mug1;product=murinoglobulin 1%2C transcript variant X1;transcript_id=XM_006505698.4;extra_copy_number=0
CM058246.1	Liftoff	exon	130122211	130122387	.	+	.	ID=exon-XM_006505698.4-24;Parent=rna-XM_006505698.4;Dbxref=GeneID:17836,GenBank:XM_006505698.4,MGI:MGI:99837;gbkey=mRNA;gene=Mug1;product=murinoglobulin 1%2C transcript variant X1;transcript_id=XM_006505698.4;extra_copy_number=0
CM058246.1	Liftoff	exon	130122600	130122687	.	+	.	ID=exon-XM_006505698.4-25;Parent=rna-XM_006505698.4;Dbxref=GeneID:17836,GenBank:XM_006505698.4,MGI:MGI:99837;gbkey=mRNA;gene=Mug1;product=murinoglobulin 1%2C transcript variant X1;transcript_id=XM_006505698.4;extra_copy_number=0
CM058246.1	Liftoff	exon	130123744	130123900	.	+	.	ID=exon-XM_006505698.4-26;Parent=rna-XM_006505698.4;Dbxref=GeneID:17836,GenBank:XM_006505698.4,MGI:MGI:99837;gbkey=mRNA;gene=Mug1;product=murinoglobulin 1%2C transcript variant X1;transcript_id=XM_006505698.4;extra_copy_number=0
CM058246.1	Liftoff	exon	130124132	130124206	.	+	.	ID=exon-XM_006505698.4-27;Parent=rna-XM_006505698.4;Dbxref=GeneID:17836,GenBank:XM_006505698.4,MGI:MGI:99837;gbkey=mRNA;gene=Mug1;product=murinoglobulin 1%2C transcript variant X1;transcript_id=XM_006505698.4;extra_copy_number=0
CM058246.1	Liftoff	exon	130124982	130125162	.	+	.	ID=exon-XM_006505698.4-28;Parent=rna-XM_006505698.4;Dbxref=GeneID:17836,GenBank:XM_006505698.4,MGI:MGI:99837;gbkey=mRNA;gene=Mug1;product=murinoglobulin 1%2C transcript variant X1;transcript_id=XM_006505698.4;extra_copy_number=0
CM058246.1	Liftoff	exon	130125882	130126105	.	+	.	ID=exon-XM_006505698.4-29;Parent=rna-XM_006505698.4;Dbxref=GeneID:17836,GenBank:XM_006505698.4,MGI:MGI:99837;gbkey=mRNA;gene=Mug1;product=murinoglobulin 1%2C transcript variant X1;transcript_id=XM_006505698.4;extra_copy_number=0
CM058246.1	Liftoff	exon	130127484	130127702	.	+	.	ID=exon-XM_006505698.4-30;Parent=rna-XM_006505698.4;Dbxref=GeneID:17836,GenBank:XM_006505698.4,MGI:MGI:99837;gbkey=mRNA;gene=Mug1;product=murinoglobulin 1%2C transcript variant X1;transcript_id=XM_006505698.4;extra_copy_number=0
CM058246.1	Liftoff	exon	130127862	130127989	.	+	.	ID=exon-XM_006505698.4-31;Parent=rna-XM_006505698.4;Dbxref=GeneID:17836,GenBank:XM_006505698.4,MGI:MGI:99837;gbkey=mRNA;gene=Mug1;product=murinoglobulin 1%2C transcript variant X1;transcript_id=XM_006505698.4;extra_copy_number=0
CM058246.1	Liftoff	exon	130129104	130129194	.	+	.	ID=exon-XM_006505698.4-32;Parent=rna-XM_006505698.4;Dbxref=GeneID:17836,GenBank:XM_006505698.4,MGI:MGI:99837;gbkey=mRNA;gene=Mug1;product=murinoglobulin 1%2C transcript variant X1;transcript_id=XM_006505698.4;extra_copy_number=0
CM058246.1	Liftoff	exon	130129845	130129913	.	+	.	ID=exon-XM_006505698.4-33;Parent=rna-XM_006505698.4;Dbxref=GeneID:17836,GenBank:XM_006505698.4,MGI:MGI:99837;gbkey=mRNA;gene=Mug1;product=murinoglobulin 1%2C transcript variant X1;transcript_id=XM_006505698.4;extra_copy_number=0
CM058246.1	Liftoff	exon	130130715	130130817	.	+	.	ID=exon-XM_006505698.4-34;Parent=rna-XM_006505698.4;Dbxref=GeneID:17836,GenBank:XM_006505698.4,MGI:MGI:99837;gbkey=mRNA;gene=Mug1;product=murinoglobulin 1%2C transcript variant X1;transcript_id=XM_006505698.4;extra_copy_number=0
CM058246.1	Liftoff	exon	130131863	130132201	.	+	.	ID=exon-XM_006505698.4-35;Parent=rna-XM_006505698.4;Dbxref=GeneID:17836,GenBank:XM_006505698.4,MGI:MGI:99837;gbkey=mRNA;gene=Mug1;product=murinoglobulin 1%2C transcript variant X1;transcript_id=XM_006505698.4;extra_copy_number=0
CM058246.1	Liftoff	CDS	130081934	130082019	.	+	.	ID=cds-XP_006505761.1;Parent=rna-XM_006505698.4;Dbxref=GeneID:17836,GenBank:XP_006505761.1,MGI:MGI:99837;Name=XP_006505761.1;gbkey=CDS;gene=Mug1;product=murinoglobulin-1 isoform X1;protein_id=XP_006505761.1;extra_copy_number=0
CM058246.1	Liftoff	CDS	130083355	130083538	.	+	.	ID=cds-XP_006505761.1;Parent=rna-XM_006505698.4;Dbxref=GeneID:17836,GenBank:XP_006505761.1,MGI:MGI:99837;Name=XP_006505761.1;gbkey=CDS;gene=Mug1;product=murinoglobulin-1 isoform X1;protein_id=XP_006505761.1;extra_copy_number=0
CM058246.1	Liftoff	CDS	130084297	130084456	.	+	.	ID=cds-XP_006505761.1;Parent=rna-XM_006505698.4;Dbxref=GeneID:17836,GenBank:XP_006505761.1,MGI:MGI:99837;Name=XP_006505761.1;gbkey=CDS;gene=Mug1;product=murinoglobulin-1 isoform X1;protein_id=XP_006505761.1;extra_copy_number=0
CM058246.1	Liftoff	CDS	130084567	130084619	.	+	.	ID=cds-XP_006505761.1;Parent=rna-XM_006505698.4;Dbxref=GeneID:17836,GenBank:XP_006505761.1,MGI:MGI:99837;Name=XP_006505761.1;gbkey=CDS;gene=Mug1;product=murinoglobulin-1 isoform X1;protein_id=XP_006505761.1;extra_copy_number=0
CM058246.1	Liftoff	CDS	130092741	130092761	.	+	.	ID=cds-XP_006505761.1;Parent=rna-XM_006505698.4;Dbxref=GeneID:17836,GenBank:XP_006505761.1,MGI:MGI:99837;Name=XP_006505761.1;gbkey=CDS;gene=Mug1;product=murinoglobulin-1 isoform X1;protein_id=XP_006505761.1;extra_copy_number=0
CM058246.1	Liftoff	CDS	130093019	130093187	.	+	.	ID=cds-XP_006505761.1;Parent=rna-XM_006505698.4;Dbxref=GeneID:17836,GenBank:XP_006505761.1,MGI:MGI:99837;Name=XP_006505761.1;gbkey=CDS;gene=Mug1;product=murinoglobulin-1 isoform X1;protein_id=XP_006505761.1;extra_copy_number=0
CM058246.1	Liftoff	CDS	130093565	130093649	.	+	.	ID=cds-XP_006505761.1;Parent=rna-XM_006505698.4;Dbxref=GeneID:17836,GenBank:XP_006505761.1,MGI:MGI:99837;Name=XP_006505761.1;gbkey=CDS;gene=Mug1;product=murinoglobulin-1 isoform X1;protein_id=XP_006505761.1;extra_copy_number=0
CM058246.1	Liftoff	CDS	130094684	130094771	.	+	.	ID=cds-XP_006505761.1;Parent=rna-XM_006505698.4;Dbxref=GeneID:17836,GenBank:XP_006505761.1,MGI:MGI:99837;Name=XP_006505761.1;gbkey=CDS;gene=Mug1;product=murinoglobulin-1 isoform X1;protein_id=XP_006505761.1;extra_copy_number=0
CM058246.1	Liftoff	CDS	130099579	130099696	.	+	.	ID=cds-XP_006505761.1;Parent=rna-XM_006505698.4;Dbxref=GeneID:17836,GenBank:XP_006505761.1,MGI:MGI:99837;Name=XP_006505761.1;gbkey=CDS;gene=Mug1;product=murinoglobulin-1 isoform X1;protein_id=XP_006505761.1;extra_copy_number=0
CM058246.1	Liftoff	CDS	130099841	130099950	.	+	.	ID=cds-XP_006505761.1;Parent=rna-XM_006505698.4;Dbxref=GeneID:17836,GenBank:XP_006505761.1,MGI:MGI:99837;Name=XP_006505761.1;gbkey=CDS;gene=Mug1;product=murinoglobulin-1 isoform X1;protein_id=XP_006505761.1;extra_copy_number=0
CM058246.1	Liftoff	CDS	130100631	130100792	.	+	.	ID=cds-XP_006505761.1;Parent=rna-XM_006505698.4;Dbxref=GeneID:17836,GenBank:XP_006505761.1,MGI:MGI:99837;Name=XP_006505761.1;gbkey=CDS;gene=Mug1;product=murinoglobulin-1 isoform X1;protein_id=XP_006505761.1;extra_copy_number=0
CM058246.1	Liftoff	CDS	130104344	130104571	.	+	.	ID=cds-XP_006505761.1;Parent=rna-XM_006505698.4;Dbxref=GeneID:17836,GenBank:XP_006505761.1,MGI:MGI:99837;Name=XP_006505761.1;gbkey=CDS;gene=Mug1;product=murinoglobulin-1 isoform X1;protein_id=XP_006505761.1;extra_copy_number=0
CM058246.1	Liftoff	CDS	130104799	130104862	.	+	.	ID=cds-XP_006505761.1;Parent=rna-XM_006505698.4;Dbxref=GeneID:17836,GenBank:XP_006505761.1,MGI:MGI:99837;Name=XP_006505761.1;gbkey=CDS;gene=Mug1;product=murinoglobulin-1 isoform X1;protein_id=XP_006505761.1;extra_copy_number=0
CM058246.1	Liftoff	CDS	130107017	130107165	.	+	.	ID=cds-XP_006505761.1;Parent=rna-XM_006505698.4;Dbxref=GeneID:17836,GenBank:XP_006505761.1,MGI:MGI:99837;Name=XP_006505761.1;gbkey=CDS;gene=Mug1;product=murinoglobulin-1 isoform X1;protein_id=XP_006505761.1;extra_copy_number=0
CM058246.1	Liftoff	CDS	130109032	130109181	.	+	.	ID=cds-XP_006505761.1;Parent=rna-XM_006505698.4;Dbxref=GeneID:17836,GenBank:XP_006505761.1,MGI:MGI:99837;Name=XP_006505761.1;gbkey=CDS;gene=Mug1;product=murinoglobulin-1 isoform X1;protein_id=XP_006505761.1;extra_copy_number=0
CM058246.1	Liftoff	CDS	130113790	130113948	.	+	.	ID=cds-XP_006505761.1;Parent=rna-XM_006505698.4;Dbxref=GeneID:17836,GenBank:XP_006505761.1,MGI:MGI:99837;Name=XP_006505761.1;gbkey=CDS;gene=Mug1;product=murinoglobulin-1 isoform X1;protein_id=XP_006505761.1;extra_copy_number=0
CM058246.1	Liftoff	CDS	130114603	130114684	.	+	.	ID=cds-XP_006505761.1;Parent=rna-XM_006505698.4;Dbxref=GeneID:17836,GenBank:XP_006505761.1,MGI:MGI:99837;Name=XP_006505761.1;gbkey=CDS;gene=Mug1;product=murinoglobulin-1 isoform X1;protein_id=XP_006505761.1;extra_copy_number=0
CM058246.1	Liftoff	CDS	130116915	130117092	.	+	.	ID=cds-XP_006505761.1;Parent=rna-XM_006505698.4;Dbxref=GeneID:17836,GenBank:XP_006505761.1,MGI:MGI:99837;Name=XP_006505761.1;gbkey=CDS;gene=Mug1;product=murinoglobulin-1 isoform X1;protein_id=XP_006505761.1;extra_copy_number=0
CM058246.1	Liftoff	CDS	130117692	130117920	.	+	.	ID=cds-XP_006505761.1;Parent=rna-XM_006505698.4;Dbxref=GeneID:17836,GenBank:XP_006505761.1,MGI:MGI:99837;Name=XP_006505761.1;gbkey=CDS;gene=Mug1;product=murinoglobulin-1 isoform X1;protein_id=XP_006505761.1;extra_copy_number=0
CM058246.1	Liftoff	CDS	130118730	130118856	.	+	.	ID=cds-XP_006505761.1;Parent=rna-XM_006505698.4;Dbxref=GeneID:17836,GenBank:XP_006505761.1,MGI:MGI:99837;Name=XP_006505761.1;gbkey=CDS;gene=Mug1;product=murinoglobulin-1 isoform X1;protein_id=XP_006505761.1;extra_copy_number=0
CM058246.1	Liftoff	CDS	130119116	130119237	.	+	.	ID=cds-XP_006505761.1;Parent=rna-XM_006505698.4;Dbxref=GeneID:17836,GenBank:XP_006505761.1,MGI:MGI:99837;Name=XP_006505761.1;gbkey=CDS;gene=Mug1;product=murinoglobulin-1 isoform X1;protein_id=XP_006505761.1;extra_copy_number=0
CM058246.1	Liftoff	CDS	130119720	130119771	.	+	.	ID=cds-XP_006505761.1;Parent=rna-XM_006505698.4;Dbxref=GeneID:17836,GenBank:XP_006505761.1,MGI:MGI:99837;Name=XP_006505761.1;gbkey=CDS;gene=Mug1;product=murinoglobulin-1 isoform X1;protein_id=XP_006505761.1;extra_copy_number=0
CM058246.1	Liftoff	CDS	130121785	130121868	.	+	.	ID=cds-XP_006505761.1;Parent=rna-XM_006505698.4;Dbxref=GeneID:17836,GenBank:XP_006505761.1,MGI:MGI:99837;Name=XP_006505761.1;gbkey=CDS;gene=Mug1;product=murinoglobulin-1 isoform X1;protein_id=XP_006505761.1;extra_copy_number=0
CM058246.1	Liftoff	CDS	130122211	130122387	.	+	.	ID=cds-XP_006505761.1;Parent=rna-XM_006505698.4;Dbxref=GeneID:17836,GenBank:XP_006505761.1,MGI:MGI:99837;Name=XP_006505761.1;gbkey=CDS;gene=Mug1;product=murinoglobulin-1 isoform X1;protein_id=XP_006505761.1;extra_copy_number=0
CM058246.1	Liftoff	CDS	130122600	130122687	.	+	.	ID=cds-XP_006505761.1;Parent=rna-XM_006505698.4;Dbxref=GeneID:17836,GenBank:XP_006505761.1,MGI:MGI:99837;Name=XP_006505761.1;gbkey=CDS;gene=Mug1;product=murinoglobulin-1 isoform X1;protein_id=XP_006505761.1;extra_copy_number=0
CM058246.1	Liftoff	CDS	130123744	130123900	.	+	.	ID=cds-XP_006505761.1;Parent=rna-XM_006505698.4;Dbxref=GeneID:17836,GenBank:XP_006505761.1,MGI:MGI:99837;Name=XP_006505761.1;gbkey=CDS;gene=Mug1;product=murinoglobulin-1 isoform X1;protein_id=XP_006505761.1;extra_copy_number=0
CM058246.1	Liftoff	CDS	130124132	130124206	.	+	.	ID=cds-XP_006505761.1;Parent=rna-XM_006505698.4;Dbxref=GeneID:17836,GenBank:XP_006505761.1,MGI:MGI:99837;Name=XP_006505761.1;gbkey=CDS;gene=Mug1;product=murinoglobulin-1 isoform X1;protein_id=XP_006505761.1;extra_copy_number=0
CM058246.1	Liftoff	CDS	130124982	130125162	.	+	.	ID=cds-XP_006505761.1;Parent=rna-XM_006505698.4;Dbxref=GeneID:17836,GenBank:XP_006505761.1,MGI:MGI:99837;Name=XP_006505761.1;gbkey=CDS;gene=Mug1;product=murinoglobulin-1 isoform X1;protein_id=XP_006505761.1;extra_copy_number=0
CM058246.1	Liftoff	CDS	130125882	130126105	.	+	.	ID=cds-XP_006505761.1;Parent=rna-XM_006505698.4;Dbxref=GeneID:17836,GenBank:XP_006505761.1,MGI:MGI:99837;Name=XP_006505761.1;gbkey=CDS;gene=Mug1;product=murinoglobulin-1 isoform X1;protein_id=XP_006505761.1;extra_copy_number=0
CM058246.1	Liftoff	CDS	130127484	130127702	.	+	.	ID=cds-XP_006505761.1;Parent=rna-XM_006505698.4;Dbxref=GeneID:17836,GenBank:XP_006505761.1,MGI:MGI:99837;Name=XP_006505761.1;gbkey=CDS;gene=Mug1;product=murinoglobulin-1 isoform X1;protein_id=XP_006505761.1;extra_copy_number=0
CM058246.1	Liftoff	CDS	130127862	130127989	.	+	.	ID=cds-XP_006505761.1;Parent=rna-XM_006505698.4;Dbxref=GeneID:17836,GenBank:XP_006505761.1,MGI:MGI:99837;Name=XP_006505761.1;gbkey=CDS;gene=Mug1;product=murinoglobulin-1 isoform X1;protein_id=XP_006505761.1;extra_copy_number=0
CM058246.1	Liftoff	CDS	130129104	130129194	.	+	.	ID=cds-XP_006505761.1;Parent=rna-XM_006505698.4;Dbxref=GeneID:17836,GenBank:XP_006505761.1,MGI:MGI:99837;Name=XP_006505761.1;gbkey=CDS;gene=Mug1;product=murinoglobulin-1 isoform X1;protein_id=XP_006505761.1;extra_copy_number=0
CM058246.1	Liftoff	CDS	130129845	130129913	.	+	.	ID=cds-XP_006505761.1;Parent=rna-XM_006505698.4;Dbxref=GeneID:17836,GenBank:XP_006505761.1,MGI:MGI:99837;Name=XP_006505761.1;gbkey=CDS;gene=Mug1;product=murinoglobulin-1 isoform X1;protein_id=XP_006505761.1;extra_copy_number=0
CM058246.1	Liftoff	CDS	130130715	130130817	.	+	.	ID=cds-XP_006505761.1;Parent=rna-XM_006505698.4;Dbxref=GeneID:17836,GenBank:XP_006505761.1,MGI:MGI:99837;Name=XP_006505761.1;gbkey=CDS;gene=Mug1;product=murinoglobulin-1 isoform X1;protein_id=XP_006505761.1;extra_copy_number=0
CM058246.1	Liftoff	CDS	130131863	130131942	.	+	.	ID=cds-XP_006505761.1;Parent=rna-XM_006505698.4;Dbxref=GeneID:17836,GenBank:XP_006505761.1,MGI:MGI:99837;Name=XP_006505761.1;gbkey=CDS;gene=Mug1;product=murinoglobulin-1 isoform X1;protein_id=XP_006505761.1;extra_copy_number=0
CM058246.1	Liftoff	mRNA	130081836	130132357	.	+	.	ID=rna-NM_008645.3;Parent=gene-Mug1;Dbxref=GeneID:17836,GenBank:NM_008645.3,MGI:MGI:99837;Name=NM_008645.3;gbkey=mRNA;gene=Mug1;product=murinoglobulin 1;tag=RefSeq Select;transcript_id=NM_008645.3;matches_ref_protein=True;valid_ORF=True;extra_copy_number=0
CM058246.1	Liftoff	exon	130081836	130082019	.	+	.	ID=exon-NM_008645.3-1;Parent=rna-NM_008645.3;Dbxref=GeneID:17836,GenBank:NM_008645.3,MGI:MGI:99837;gbkey=mRNA;gene=Mug1;product=murinoglobulin 1;tag=RefSeq Select;transcript_id=NM_008645.3;extra_copy_number=0
CM058246.1	Liftoff	exon	130083355	130083538	.	+	.	ID=exon-NM_008645.3-2;Parent=rna-NM_008645.3;Dbxref=GeneID:17836,GenBank:NM_008645.3,MGI:MGI:99837;gbkey=mRNA;gene=Mug1;product=murinoglobulin 1;tag=RefSeq Select;transcript_id=NM_008645.3;extra_copy_number=0
CM058246.1	Liftoff	exon	130084297	130084456	.	+	.	ID=exon-NM_008645.3-3;Parent=rna-NM_008645.3;Dbxref=GeneID:17836,GenBank:NM_008645.3,MGI:MGI:99837;gbkey=mRNA;gene=Mug1;product=murinoglobulin 1;tag=RefSeq Select;transcript_id=NM_008645.3;extra_copy_number=0
CM058246.1	Liftoff	exon	130084567	130084619	.	+	.	ID=exon-NM_008645.3-4;Parent=rna-NM_008645.3;Dbxref=GeneID:17836,GenBank:NM_008645.3,MGI:MGI:99837;gbkey=mRNA;gene=Mug1;product=murinoglobulin 1;tag=RefSeq Select;transcript_id=NM_008645.3;extra_copy_number=0
CM058246.1	Liftoff	exon	130092741	130092761	.	+	.	ID=exon-NM_008645.3-5;Parent=rna-NM_008645.3;Dbxref=GeneID:17836,GenBank:NM_008645.3,MGI:MGI:99837;gbkey=mRNA;gene=Mug1;product=murinoglobulin 1;tag=RefSeq Select;transcript_id=NM_008645.3;extra_copy_number=0
CM058246.1	Liftoff	exon	130093019	130093187	.	+	.	ID=exon-NM_008645.3-6;Parent=rna-NM_008645.3;Dbxref=GeneID:17836,GenBank:NM_008645.3,MGI:MGI:99837;gbkey=mRNA;gene=Mug1;product=murinoglobulin 1;tag=RefSeq Select;transcript_id=NM_008645.3;extra_copy_number=0
CM058246.1	Liftoff	exon	130093565	130093649	.	+	.	ID=exon-NM_008645.3-7;Parent=rna-NM_008645.3;Dbxref=GeneID:17836,GenBank:NM_008645.3,MGI:MGI:99837;gbkey=mRNA;gene=Mug1;product=murinoglobulin 1;tag=RefSeq Select;transcript_id=NM_008645.3;extra_copy_number=0
CM058246.1	Liftoff	exon	130094684	130094771	.	+	.	ID=exon-NM_008645.3-8;Parent=rna-NM_008645.3;Dbxref=GeneID:17836,GenBank:NM_008645.3,MGI:MGI:99837;gbkey=mRNA;gene=Mug1;product=murinoglobulin 1;tag=RefSeq Select;transcript_id=NM_008645.3;extra_copy_number=0
CM058246.1	Liftoff	exon	130099579	130099696	.	+	.	ID=exon-NM_008645.3-9;Parent=rna-NM_008645.3;Dbxref=GeneID:17836,GenBank:NM_008645.3,MGI:MGI:99837;gbkey=mRNA;gene=Mug1;product=murinoglobulin 1;tag=RefSeq Select;transcript_id=NM_008645.3;extra_copy_number=0
CM058246.1	Liftoff	exon	130099841	130099950	.	+	.	ID=exon-NM_008645.3-10;Parent=rna-NM_008645.3;Dbxref=GeneID:17836,GenBank:NM_008645.3,MGI:MGI:99837;gbkey=mRNA;gene=Mug1;product=murinoglobulin 1;tag=RefSeq Select;transcript_id=NM_008645.3;extra_copy_number=0
CM058246.1	Liftoff	exon	130100631	130100792	.	+	.	ID=exon-NM_008645.3-11;Parent=rna-NM_008645.3;Dbxref=GeneID:17836,GenBank:NM_008645.3,MGI:MGI:99837;gbkey=mRNA;gene=Mug1;product=murinoglobulin 1;tag=RefSeq Select;transcript_id=NM_008645.3;extra_copy_number=0
CM058246.1	Liftoff	exon	130104344	130104571	.	+	.	ID=exon-NM_008645.3-12;Parent=rna-NM_008645.3;Dbxref=GeneID:17836,GenBank:NM_008645.3,MGI:MGI:99837;gbkey=mRNA;gene=Mug1;product=murinoglobulin 1;tag=RefSeq Select;transcript_id=NM_008645.3;extra_copy_number=0
CM058246.1	Liftoff	exon	130104799	130104862	.	+	.	ID=exon-NM_008645.3-13;Parent=rna-NM_008645.3;Dbxref=GeneID:17836,GenBank:NM_008645.3,MGI:MGI:99837;gbkey=mRNA;gene=Mug1;product=murinoglobulin 1;tag=RefSeq Select;transcript_id=NM_008645.3;extra_copy_number=0
CM058246.1	Liftoff	exon	130107017	130107165	.	+	.	ID=exon-NM_008645.3-14;Parent=rna-NM_008645.3;Dbxref=GeneID:17836,GenBank:NM_008645.3,MGI:MGI:99837;gbkey=mRNA;gene=Mug1;product=murinoglobulin 1;tag=RefSeq Select;transcript_id=NM_008645.3;extra_copy_number=0
CM058246.1	Liftoff	exon	130109032	130109181	.	+	.	ID=exon-NM_008645.3-15;Parent=rna-NM_008645.3;Dbxref=GeneID:17836,GenBank:NM_008645.3,MGI:MGI:99837;gbkey=mRNA;gene=Mug1;product=murinoglobulin 1;tag=RefSeq Select;transcript_id=NM_008645.3;extra_copy_number=0
CM058246.1	Liftoff	exon	130113790	130113948	.	+	.	ID=exon-NM_008645.3-16;Parent=rna-NM_008645.3;Dbxref=GeneID:17836,GenBank:NM_008645.3,MGI:MGI:99837;gbkey=mRNA;gene=Mug1;product=murinoglobulin 1;tag=RefSeq Select;transcript_id=NM_008645.3;extra_copy_number=0
CM058246.1	Liftoff	exon	130114603	130114684	.	+	.	ID=exon-NM_008645.3-17;Parent=rna-NM_008645.3;Dbxref=GeneID:17836,GenBank:NM_008645.3,MGI:MGI:99837;gbkey=mRNA;gene=Mug1;product=murinoglobulin 1;tag=RefSeq Select;transcript_id=NM_008645.3;extra_copy_number=0
CM058246.1	Liftoff	exon	130116915	130117092	.	+	.	ID=exon-NM_008645.3-18;Parent=rna-NM_008645.3;Dbxref=GeneID:17836,GenBank:NM_008645.3,MGI:MGI:99837;gbkey=mRNA;gene=Mug1;product=murinoglobulin 1;tag=RefSeq Select;transcript_id=NM_008645.3;extra_copy_number=0
CM058246.1	Liftoff	exon	130117692	130117920	.	+	.	ID=exon-NM_008645.3-19;Parent=rna-NM_008645.3;Dbxref=GeneID:17836,GenBank:NM_008645.3,MGI:MGI:99837;gbkey=mRNA;gene=Mug1;product=murinoglobulin 1;tag=RefSeq Select;transcript_id=NM_008645.3;extra_copy_number=0
CM058246.1	Liftoff	exon	130118730	130118856	.	+	.	ID=exon-NM_008645.3-20;Parent=rna-NM_008645.3;Dbxref=GeneID:17836,GenBank:NM_008645.3,MGI:MGI:99837;gbkey=mRNA;gene=Mug1;product=murinoglobulin 1;tag=RefSeq Select;transcript_id=NM_008645.3;extra_copy_number=0
CM058246.1	Liftoff	exon	130119116	130119237	.	+	.	ID=exon-NM_008645.3-21;Parent=rna-NM_008645.3;Dbxref=GeneID:17836,GenBank:NM_008645.3,MGI:MGI:99837;gbkey=mRNA;gene=Mug1;product=murinoglobulin 1;tag=RefSeq Select;transcript_id=NM_008645.3;extra_copy_number=0
CM058246.1	Liftoff	exon	130119720	130119771	.	+	.	ID=exon-NM_008645.3-22;Parent=rna-NM_008645.3;Dbxref=GeneID:17836,GenBank:NM_008645.3,MGI:MGI:99837;gbkey=mRNA;gene=Mug1;product=murinoglobulin 1;tag=RefSeq Select;transcript_id=NM_008645.3;extra_copy_number=0
CM058246.1	Liftoff	exon	130121785	130121868	.	+	.	ID=exon-NM_008645.3-23;Parent=rna-NM_008645.3;Dbxref=GeneID:17836,GenBank:NM_008645.3,MGI:MGI:99837;gbkey=mRNA;gene=Mug1;product=murinoglobulin 1;tag=RefSeq Select;transcript_id=NM_008645.3;extra_copy_number=0
CM058246.1	Liftoff	exon	130122211	130122387	.	+	.	ID=exon-NM_008645.3-24;Parent=rna-NM_008645.3;Dbxref=GeneID:17836,GenBank:NM_008645.3,MGI:MGI:99837;gbkey=mRNA;gene=Mug1;product=murinoglobulin 1;tag=RefSeq Select;transcript_id=NM_008645.3;extra_copy_number=0
CM058246.1	Liftoff	exon	130122600	130122687	.	+	.	ID=exon-NM_008645.3-25;Parent=rna-NM_008645.3;Dbxref=GeneID:17836,GenBank:NM_008645.3,MGI:MGI:99837;gbkey=mRNA;gene=Mug1;product=murinoglobulin 1;tag=RefSeq Select;transcript_id=NM_008645.3;extra_copy_number=0
CM058246.1	Liftoff	exon	130123744	130123900	.	+	.	ID=exon-NM_008645.3-26;Parent=rna-NM_008645.3;Dbxref=GeneID:17836,GenBank:NM_008645.3,MGI:MGI:99837;gbkey=mRNA;gene=Mug1;product=murinoglobulin 1;tag=RefSeq Select;transcript_id=NM_008645.3;extra_copy_number=0
CM058246.1	Liftoff	exon	130124132	130124206	.	+	.	ID=exon-NM_008645.3-27;Parent=rna-NM_008645.3;Dbxref=GeneID:17836,GenBank:NM_008645.3,MGI:MGI:99837;gbkey=mRNA;gene=Mug1;product=murinoglobulin 1;tag=RefSeq Select;transcript_id=NM_008645.3;extra_copy_number=0
CM058246.1	Liftoff	exon	130124982	130125162	.	+	.	ID=exon-NM_008645.3-28;Parent=rna-NM_008645.3;Dbxref=GeneID:17836,GenBank:NM_008645.3,MGI:MGI:99837;gbkey=mRNA;gene=Mug1;product=murinoglobulin 1;tag=RefSeq Select;transcript_id=NM_008645.3;extra_copy_number=0
CM058246.1	Liftoff	exon	130125882	130126105	.	+	.	ID=exon-NM_008645.3-29;Parent=rna-NM_008645.3;Dbxref=GeneID:17836,GenBank:NM_008645.3,MGI:MGI:99837;gbkey=mRNA;gene=Mug1;product=murinoglobulin 1;tag=RefSeq Select;transcript_id=NM_008645.3;extra_copy_number=0
CM058246.1	Liftoff	exon	130127484	130127702	.	+	.	ID=exon-NM_008645.3-30;Parent=rna-NM_008645.3;Dbxref=GeneID:17836,GenBank:NM_008645.3,MGI:MGI:99837;gbkey=mRNA;gene=Mug1;product=murinoglobulin 1;tag=RefSeq Select;transcript_id=NM_008645.3;extra_copy_number=0
CM058246.1	Liftoff	exon	130127862	130127989	.	+	.	ID=exon-NM_008645.3-31;Parent=rna-NM_008645.3;Dbxref=GeneID:17836,GenBank:NM_008645.3,MGI:MGI:99837;gbkey=mRNA;gene=Mug1;product=murinoglobulin 1;tag=RefSeq Select;transcript_id=NM_008645.3;extra_copy_number=0
CM058246.1	Liftoff	exon	130129104	130129194	.	+	.	ID=exon-NM_008645.3-32;Parent=rna-NM_008645.3;Dbxref=GeneID:17836,GenBank:NM_008645.3,MGI:MGI:99837;gbkey=mRNA;gene=Mug1;product=murinoglobulin 1;tag=RefSeq Select;transcript_id=NM_008645.3;extra_copy_number=0
CM058246.1	Liftoff	exon	130129845	130129913	.	+	.	ID=exon-NM_008645.3-33;Parent=rna-NM_008645.3;Dbxref=GeneID:17836,GenBank:NM_008645.3,MGI:MGI:99837;gbkey=mRNA;gene=Mug1;product=murinoglobulin 1;tag=RefSeq Select;transcript_id=NM_008645.3;extra_copy_number=0
CM058246.1	Liftoff	exon	130130715	130130817	.	+	.	ID=exon-NM_008645.3-34;Parent=rna-NM_008645.3;Dbxref=GeneID:17836,GenBank:NM_008645.3,MGI:MGI:99837;gbkey=mRNA;gene=Mug1;product=murinoglobulin 1;tag=RefSeq Select;transcript_id=NM_008645.3;extra_copy_number=0
CM058246.1	Liftoff	exon	130131863	130131904	.	+	.	ID=exon-NM_008645.3-35;Parent=rna-NM_008645.3;Dbxref=GeneID:17836,GenBank:NM_008645.3,MGI:MGI:99837;gbkey=mRNA;gene=Mug1;product=murinoglobulin 1;tag=RefSeq Select;transcript_id=NM_008645.3;extra_copy_number=0
CM058246.1	Liftoff	exon	130132213	130132357	.	+	.	ID=exon-NM_008645.3-36;Parent=rna-NM_008645.3;Dbxref=GeneID:17836,GenBank:NM_008645.3,MGI:MGI:99837;gbkey=mRNA;gene=Mug1;product=murinoglobulin 1;tag=RefSeq Select;transcript_id=NM_008645.3;extra_copy_number=0
CM058246.1	Liftoff	CDS	130081934	130082019	.	+	.	ID=cds-NP_032671.2;Parent=rna-NM_008645.3;Dbxref=CCDS:CCDS39618.1,GeneID:17836,GenBank:NP_032671.2,MGI:MGI:99837;Name=NP_032671.2;gbkey=CDS;gene=Mug1;product=murinoglobulin-1 precursor;protein_id=NP_032671.2;tag=RefSeq Select;extra_copy_number=0
CM058246.1	Liftoff	CDS	130083355	130083538	.	+	.	ID=cds-NP_032671.2;Parent=rna-NM_008645.3;Dbxref=CCDS:CCDS39618.1,GeneID:17836,GenBank:NP_032671.2,MGI:MGI:99837;Name=NP_032671.2;gbkey=CDS;gene=Mug1;product=murinoglobulin-1 precursor;protein_id=NP_032671.2;tag=RefSeq Select;extra_copy_number=0
CM058246.1	Liftoff	CDS	130084297	130084456	.	+	.	ID=cds-NP_032671.2;Parent=rna-NM_008645.3;Dbxref=CCDS:CCDS39618.1,GeneID:17836,GenBank:NP_032671.2,MGI:MGI:99837;Name=NP_032671.2;gbkey=CDS;gene=Mug1;product=murinoglobulin-1 precursor;protein_id=NP_032671.2;tag=RefSeq Select;extra_copy_number=0
CM058246.1	Liftoff	CDS	130084567	130084619	.	+	.	ID=cds-NP_032671.2;Parent=rna-NM_008645.3;Dbxref=CCDS:CCDS39618.1,GeneID:17836,GenBank:NP_032671.2,MGI:MGI:99837;Name=NP_032671.2;gbkey=CDS;gene=Mug1;product=murinoglobulin-1 precursor;protein_id=NP_032671.2;tag=RefSeq Select;extra_copy_number=0
CM058246.1	Liftoff	CDS	130092741	130092761	.	+	.	ID=cds-NP_032671.2;Parent=rna-NM_008645.3;Dbxref=CCDS:CCDS39618.1,GeneID:17836,GenBank:NP_032671.2,MGI:MGI:99837;Name=NP_032671.2;gbkey=CDS;gene=Mug1;product=murinoglobulin-1 precursor;protein_id=NP_032671.2;tag=RefSeq Select;extra_copy_number=0
CM058246.1	Liftoff	CDS	130093019	130093187	.	+	.	ID=cds-NP_032671.2;Parent=rna-NM_008645.3;Dbxref=CCDS:CCDS39618.1,GeneID:17836,GenBank:NP_032671.2,MGI:MGI:99837;Name=NP_032671.2;gbkey=CDS;gene=Mug1;product=murinoglobulin-1 precursor;protein_id=NP_032671.2;tag=RefSeq Select;extra_copy_number=0
CM058246.1	Liftoff	CDS	130093565	130093649	.	+	.	ID=cds-NP_032671.2;Parent=rna-NM_008645.3;Dbxref=CCDS:CCDS39618.1,GeneID:17836,GenBank:NP_032671.2,MGI:MGI:99837;Name=NP_032671.2;gbkey=CDS;gene=Mug1;product=murinoglobulin-1 precursor;protein_id=NP_032671.2;tag=RefSeq Select;extra_copy_number=0
CM058246.1	Liftoff	CDS	130094684	130094771	.	+	.	ID=cds-NP_032671.2;Parent=rna-NM_008645.3;Dbxref=CCDS:CCDS39618.1,GeneID:17836,GenBank:NP_032671.2,MGI:MGI:99837;Name=NP_032671.2;gbkey=CDS;gene=Mug1;product=murinoglobulin-1 precursor;protein_id=NP_032671.2;tag=RefSeq Select;extra_copy_number=0
CM058246.1	Liftoff	CDS	130099579	130099696	.	+	.	ID=cds-NP_032671.2;Parent=rna-NM_008645.3;Dbxref=CCDS:CCDS39618.1,GeneID:17836,GenBank:NP_032671.2,MGI:MGI:99837;Name=NP_032671.2;gbkey=CDS;gene=Mug1;product=murinoglobulin-1 precursor;protein_id=NP_032671.2;tag=RefSeq Select;extra_copy_number=0
CM058246.1	Liftoff	CDS	130099841	130099950	.	+	.	ID=cds-NP_032671.2;Parent=rna-NM_008645.3;Dbxref=CCDS:CCDS39618.1,GeneID:17836,GenBank:NP_032671.2,MGI:MGI:99837;Name=NP_032671.2;gbkey=CDS;gene=Mug1;product=murinoglobulin-1 precursor;protein_id=NP_032671.2;tag=RefSeq Select;extra_copy_number=0
CM058246.1	Liftoff	CDS	130100631	130100792	.	+	.	ID=cds-NP_032671.2;Parent=rna-NM_008645.3;Dbxref=CCDS:CCDS39618.1,GeneID:17836,GenBank:NP_032671.2,MGI:MGI:99837;Name=NP_032671.2;gbkey=CDS;gene=Mug1;product=murinoglobulin-1 precursor;protein_id=NP_032671.2;tag=RefSeq Select;extra_copy_number=0
CM058246.1	Liftoff	CDS	130104344	130104571	.	+	.	ID=cds-NP_032671.2;Parent=rna-NM_008645.3;Dbxref=CCDS:CCDS39618.1,GeneID:17836,GenBank:NP_032671.2,MGI:MGI:99837;Name=NP_032671.2;gbkey=CDS;gene=Mug1;product=murinoglobulin-1 precursor;protein_id=NP_032671.2;tag=RefSeq Select;extra_copy_number=0
CM058246.1	Liftoff	CDS	130104799	130104862	.	+	.	ID=cds-NP_032671.2;Parent=rna-NM_008645.3;Dbxref=CCDS:CCDS39618.1,GeneID:17836,GenBank:NP_032671.2,MGI:MGI:99837;Name=NP_032671.2;gbkey=CDS;gene=Mug1;product=murinoglobulin-1 precursor;protein_id=NP_032671.2;tag=RefSeq Select;extra_copy_number=0
CM058246.1	Liftoff	CDS	130107017	130107165	.	+	.	ID=cds-NP_032671.2;Parent=rna-NM_008645.3;Dbxref=CCDS:CCDS39618.1,GeneID:17836,GenBank:NP_032671.2,MGI:MGI:99837;Name=NP_032671.2;gbkey=CDS;gene=Mug1;product=murinoglobulin-1 precursor;protein_id=NP_032671.2;tag=RefSeq Select;extra_copy_number=0
CM058246.1	Liftoff	CDS	130109032	130109181	.	+	.	ID=cds-NP_032671.2;Parent=rna-NM_008645.3;Dbxref=CCDS:CCDS39618.1,GeneID:17836,GenBank:NP_032671.2,MGI:MGI:99837;Name=NP_032671.2;gbkey=CDS;gene=Mug1;product=murinoglobulin-1 precursor;protein_id=NP_032671.2;tag=RefSeq Select;extra_copy_number=0
CM058246.1	Liftoff	CDS	130113790	130113948	.	+	.	ID=cds-NP_032671.2;Parent=rna-NM_008645.3;Dbxref=CCDS:CCDS39618.1,GeneID:17836,GenBank:NP_032671.2,MGI:MGI:99837;Name=NP_032671.2;gbkey=CDS;gene=Mug1;product=murinoglobulin-1 precursor;protein_id=NP_032671.2;tag=RefSeq Select;extra_copy_number=0
CM058246.1	Liftoff	CDS	130114603	130114684	.	+	.	ID=cds-NP_032671.2;Parent=rna-NM_008645.3;Dbxref=CCDS:CCDS39618.1,GeneID:17836,GenBank:NP_032671.2,MGI:MGI:99837;Name=NP_032671.2;gbkey=CDS;gene=Mug1;product=murinoglobulin-1 precursor;protein_id=NP_032671.2;tag=RefSeq Select;extra_copy_number=0
CM058246.1	Liftoff	CDS	130116915	130117092	.	+	.	ID=cds-NP_032671.2;Parent=rna-NM_008645.3;Dbxref=CCDS:CCDS39618.1,GeneID:17836,GenBank:NP_032671.2,MGI:MGI:99837;Name=NP_032671.2;gbkey=CDS;gene=Mug1;product=murinoglobulin-1 precursor;protein_id=NP_032671.2;tag=RefSeq Select;extra_copy_number=0
CM058246.1	Liftoff	CDS	130117692	130117920	.	+	.	ID=cds-NP_032671.2;Parent=rna-NM_008645.3;Dbxref=CCDS:CCDS39618.1,GeneID:17836,GenBank:NP_032671.2,MGI:MGI:99837;Name=NP_032671.2;gbkey=CDS;gene=Mug1;product=murinoglobulin-1 precursor;protein_id=NP_032671.2;tag=RefSeq Select;extra_copy_number=0
CM058246.1	Liftoff	CDS	130118730	130118856	.	+	.	ID=cds-NP_032671.2;Parent=rna-NM_008645.3;Dbxref=CCDS:CCDS39618.1,GeneID:17836,GenBank:NP_032671.2,MGI:MGI:99837;Name=NP_032671.2;gbkey=CDS;gene=Mug1;product=murinoglobulin-1 precursor;protein_id=NP_032671.2;tag=RefSeq Select;extra_copy_number=0
CM058246.1	Liftoff	CDS	130119116	130119237	.	+	.	ID=cds-NP_032671.2;Parent=rna-NM_008645.3;Dbxref=CCDS:CCDS39618.1,GeneID:17836,GenBank:NP_032671.2,MGI:MGI:99837;Name=NP_032671.2;gbkey=CDS;gene=Mug1;product=murinoglobulin-1 precursor;protein_id=NP_032671.2;tag=RefSeq Select;extra_copy_number=0
CM058246.1	Liftoff	CDS	130119720	130119771	.	+	.	ID=cds-NP_032671.2;Parent=rna-NM_008645.3;Dbxref=CCDS:CCDS39618.1,GeneID:17836,GenBank:NP_032671.2,MGI:MGI:99837;Name=NP_032671.2;gbkey=CDS;gene=Mug1;product=murinoglobulin-1 precursor;protein_id=NP_032671.2;tag=RefSeq Select;extra_copy_number=0
CM058246.1	Liftoff	CDS	130121785	130121868	.	+	.	ID=cds-NP_032671.2;Parent=rna-NM_008645.3;Dbxref=CCDS:CCDS39618.1,GeneID:17836,GenBank:NP_032671.2,MGI:MGI:99837;Name=NP_032671.2;gbkey=CDS;gene=Mug1;product=murinoglobulin-1 precursor;protein_id=NP_032671.2;tag=RefSeq Select;extra_copy_number=0
CM058246.1	Liftoff	CDS	130122211	130122387	.	+	.	ID=cds-NP_032671.2;Parent=rna-NM_008645.3;Dbxref=CCDS:CCDS39618.1,GeneID:17836,GenBank:NP_032671.2,MGI:MGI:99837;Name=NP_032671.2;gbkey=CDS;gene=Mug1;product=murinoglobulin-1 precursor;protein_id=NP_032671.2;tag=RefSeq Select;extra_copy_number=0
CM058246.1	Liftoff	CDS	130122600	130122687	.	+	.	ID=cds-NP_032671.2;Parent=rna-NM_008645.3;Dbxref=CCDS:CCDS39618.1,GeneID:17836,GenBank:NP_032671.2,MGI:MGI:99837;Name=NP_032671.2;gbkey=CDS;gene=Mug1;product=murinoglobulin-1 precursor;protein_id=NP_032671.2;tag=RefSeq Select;extra_copy_number=0
CM058246.1	Liftoff	CDS	130123744	130123900	.	+	.	ID=cds-NP_032671.2;Parent=rna-NM_008645.3;Dbxref=CCDS:CCDS39618.1,GeneID:17836,GenBank:NP_032671.2,MGI:MGI:99837;Name=NP_032671.2;gbkey=CDS;gene=Mug1;product=murinoglobulin-1 precursor;protein_id=NP_032671.2;tag=RefSeq Select;extra_copy_number=0
CM058246.1	Liftoff	CDS	130124132	130124206	.	+	.	ID=cds-NP_032671.2;Parent=rna-NM_008645.3;Dbxref=CCDS:CCDS39618.1,GeneID:17836,GenBank:NP_032671.2,MGI:MGI:99837;Name=NP_032671.2;gbkey=CDS;gene=Mug1;product=murinoglobulin-1 precursor;protein_id=NP_032671.2;tag=RefSeq Select;extra_copy_number=0
CM058246.1	Liftoff	CDS	130124982	130125162	.	+	.	ID=cds-NP_032671.2;Parent=rna-NM_008645.3;Dbxref=CCDS:CCDS39618.1,GeneID:17836,GenBank:NP_032671.2,MGI:MGI:99837;Name=NP_032671.2;gbkey=CDS;gene=Mug1;product=murinoglobulin-1 precursor;protein_id=NP_032671.2;tag=RefSeq Select;extra_copy_number=0
CM058246.1	Liftoff	CDS	130125882	130126105	.	+	.	ID=cds-NP_032671.2;Parent=rna-NM_008645.3;Dbxref=CCDS:CCDS39618.1,GeneID:17836,GenBank:NP_032671.2,MGI:MGI:99837;Name=NP_032671.2;gbkey=CDS;gene=Mug1;product=murinoglobulin-1 precursor;protein_id=NP_032671.2;tag=RefSeq Select;extra_copy_number=0
CM058246.1	Liftoff	CDS	130127484	130127702	.	+	.	ID=cds-NP_032671.2;Parent=rna-NM_008645.3;Dbxref=CCDS:CCDS39618.1,GeneID:17836,GenBank:NP_032671.2,MGI:MGI:99837;Name=NP_032671.2;gbkey=CDS;gene=Mug1;product=murinoglobulin-1 precursor;protein_id=NP_032671.2;tag=RefSeq Select;extra_copy_number=0
CM058246.1	Liftoff	CDS	130127862	130127989	.	+	.	ID=cds-NP_032671.2;Parent=rna-NM_008645.3;Dbxref=CCDS:CCDS39618.1,GeneID:17836,GenBank:NP_032671.2,MGI:MGI:99837;Name=NP_032671.2;gbkey=CDS;gene=Mug1;product=murinoglobulin-1 precursor;protein_id=NP_032671.2;tag=RefSeq Select;extra_copy_number=0
CM058246.1	Liftoff	CDS	130129104	130129194	.	+	.	ID=cds-NP_032671.2;Parent=rna-NM_008645.3;Dbxref=CCDS:CCDS39618.1,GeneID:17836,GenBank:NP_032671.2,MGI:MGI:99837;Name=NP_032671.2;gbkey=CDS;gene=Mug1;product=murinoglobulin-1 precursor;protein_id=NP_032671.2;tag=RefSeq Select;extra_copy_number=0
CM058246.1	Liftoff	CDS	130129845	130129913	.	+	.	ID=cds-NP_032671.2;Parent=rna-NM_008645.3;Dbxref=CCDS:CCDS39618.1,GeneID:17836,GenBank:NP_032671.2,MGI:MGI:99837;Name=NP_032671.2;gbkey=CDS;gene=Mug1;product=murinoglobulin-1 precursor;protein_id=NP_032671.2;tag=RefSeq Select;extra_copy_number=0
CM058246.1	Liftoff	CDS	130130715	130130817	.	+	.	ID=cds-NP_032671.2;Parent=rna-NM_008645.3;Dbxref=CCDS:CCDS39618.1,GeneID:17836,GenBank:NP_032671.2,MGI:MGI:99837;Name=NP_032671.2;gbkey=CDS;gene=Mug1;product=murinoglobulin-1 precursor;protein_id=NP_032671.2;tag=RefSeq Select;extra_copy_number=0
CM058246.1	Liftoff	CDS	130131863	130131904	.	+	.	ID=cds-NP_032671.2;Parent=rna-NM_008645.3;Dbxref=CCDS:CCDS39618.1,GeneID:17836,GenBank:NP_032671.2,MGI:MGI:99837;Name=NP_032671.2;gbkey=CDS;gene=Mug1;product=murinoglobulin-1 precursor;protein_id=NP_032671.2;tag=RefSeq Select;extra_copy_number=0
CM058246.1	Liftoff	CDS	130132213	130132229	.	+	.	ID=cds-NP_032671.2;Parent=rna-NM_008645.3;Dbxref=CCDS:CCDS39618.1,GeneID:17836,GenBank:NP_032671.2,MGI:MGI:99837;Name=NP_032671.2;gbkey=CDS;gene=Mug1;product=murinoglobulin-1 precursor;protein_id=NP_032671.2;tag=RefSeq Select;extra_copy_number=0
CM058246.1	Liftoff	gene	130158290	130158400	.	-	.	ID=gene-Gm44173;Dbxref=GeneID:108169165,MGI:MGI:5690565;Name=Gm44173;description=predicted gene%2C 44173;gbkey=Gene;gene=Gm44173;gene_biotype=protein_coding;coverage=1.0;sequence_ID=1.0;valid_ORFs=1;extra_copy_number=0;copy_num_ID=gene-Gm44173_0
CM058246.1	Liftoff	mRNA	130158290	130158400	.	-	.	ID=rna-XM_036152464.1;Parent=gene-Gm44173;Dbxref=GeneID:108169165,GenBank:XM_036152464.1,MGI:MGI:5690565;Name=XM_036152464.1;gbkey=mRNA;gene=Gm44173;model_evidence=Supporting evidence includes similarity to: 3 Proteins;product=predicted gene%2C 44173;transcript_id=XM_036152464.1;matches_ref_protein=True;valid_ORF=True;extra_copy_number=0
CM058246.1	Liftoff	exon	130158290	130158400	.	-	.	ID=exon-XM_036152464.1-1;Parent=rna-XM_036152464.1;Dbxref=GeneID:108169165,GenBank:XM_036152464.1,MGI:MGI:5690565;gbkey=mRNA;gene=Gm44173;product=predicted gene%2C 44173;transcript_id=XM_036152464.1;extra_copy_number=0
CM058246.1	Liftoff	CDS	130158290	130158400	.	-	.	ID=cds-XP_036008357.1;Parent=rna-XM_036152464.1;Dbxref=GeneID:108169165,GenBank:XP_036008357.1,MGI:MGI:5690565;Name=XP_036008357.1;gbkey=CDS;gene=Gm44173;product=thymosin beta-10-like;protein_id=XP_036008357.1;extra_copy_number=0
CM058246.1	Liftoff	match	130159629	130203206	.	+	.	ID=ce1de4ce-3b44-4af9-a3f0-92a89f85205f;Target=NG_011962.1 1 43580 +;assembly_bases_aln=43580;assembly_bases_seq=43580;bit_score=81106.7;blast_aligner=1;blast_score=43580;common_component=0;e_value=0;filter_score=0;for_remapping=2;gap_count=0;hsp_percent_coverage=100;matchable_bases=43580;matched_bases=43580;num_ident=43580;num_mismatch=0;pct_coverage=100;pct_coverage_hiqual=100;pct_identity_gap=100;pct_identity_gapopen_only=100;pct_identity_ungap=100;rank=1;weighted_identity=1;coverage=0.999;sequence_ID=0.999;extra_copy_number=0;copy_num_ID=ce1de4ce-3b44-4af9-a3f0-92a89f85205f_0
CM058246.1	Liftoff	pseudogene	130159729	130203106	.	+	.	ID=gene-Mug4-ps;Dbxref=GeneID:434083,MGI:MGI:101843;Name=Mug4-ps;description=murinoglobulin 4%2C pseudogene;gbkey=Gene;gene=Mug4-ps;gene_biotype=pseudogene;gene_synonym=EG434083,Mug4;pseudo=true;coverage=0.999;sequence_ID=0.999;extra_copy_number=0;copy_num_ID=gene-Mug4-ps_0
CM058246.1	Liftoff	gene	130250032	130329283	.	+	.	ID=gene-Mug2;Dbxref=GeneID:17837,MGI:MGI:99836;Name=Mug2;description=murinoglobulin 2;gbkey=Gene;gene=Mug2;gene_biotype=protein_coding;gene_synonym=Cpamd8;coverage=1.0;sequence_ID=1.0;valid_ORFs=5;extra_copy_number=0;copy_num_ID=gene-Mug2_0
CM058246.1	Liftoff	mRNA	130250032	130329283	.	+	.	ID=rna-XM_006505699.2;Parent=gene-Mug2;Dbxref=GeneID:17837,GenBank:XM_006505699.2,MGI:MGI:99836;Name=XM_006505699.2;gbkey=mRNA;gene=Mug2;model_evidence=Supporting evidence includes similarity to: 13 ESTs%2C 13 Proteins%2C 2 long SRA reads%2C and 100%25 coverage of the annotated genomic feature by RNAseq alignments%2C including 1 sample with support for all annotated introns;product=murinoglobulin 2%2C transcript variant X1;transcript_id=XM_006505699.2;matches_ref_protein=True;valid_ORF=True;extra_copy_number=0
CM058246.1	Liftoff	exon	130250032	130250247	.	+	.	ID=exon-XM_006505699.2-1;Parent=rna-XM_006505699.2;Dbxref=GeneID:17837,GenBank:XM_006505699.2,MGI:MGI:99836;gbkey=mRNA;gene=Mug2;product=murinoglobulin 2%2C transcript variant X1;transcript_id=XM_006505699.2;extra_copy_number=0
CM058246.1	Liftoff	exon	130251609	130251792	.	+	.	ID=exon-XM_006505699.2-2;Parent=rna-XM_006505699.2;Dbxref=GeneID:17837,GenBank:XM_006505699.2,MGI:MGI:99836;gbkey=mRNA;gene=Mug2;product=murinoglobulin 2%2C transcript variant X1;transcript_id=XM_006505699.2;extra_copy_number=0
CM058246.1	Liftoff	exon	130252585	130252744	.	+	.	ID=exon-XM_006505699.2-3;Parent=rna-XM_006505699.2;Dbxref=GeneID:17837,GenBank:XM_006505699.2,MGI:MGI:99836;gbkey=mRNA;gene=Mug2;product=murinoglobulin 2%2C transcript variant X1;transcript_id=XM_006505699.2;extra_copy_number=0
CM058246.1	Liftoff	exon	130252893	130252945	.	+	.	ID=exon-XM_006505699.2-4;Parent=rna-XM_006505699.2;Dbxref=GeneID:17837,GenBank:XM_006505699.2,MGI:MGI:99836;gbkey=mRNA;gene=Mug2;product=murinoglobulin 2%2C transcript variant X1;transcript_id=XM_006505699.2;extra_copy_number=0
CM058246.1	Liftoff	exon	130266334	130266354	.	+	.	ID=exon-XM_006505699.2-5;Parent=rna-XM_006505699.2;Dbxref=GeneID:17837,GenBank:XM_006505699.2,MGI:MGI:99836;gbkey=mRNA;gene=Mug2;product=murinoglobulin 2%2C transcript variant X1;transcript_id=XM_006505699.2;extra_copy_number=0
CM058246.1	Liftoff	exon	130266612	130266780	.	+	.	ID=exon-XM_006505699.2-6;Parent=rna-XM_006505699.2;Dbxref=GeneID:17837,GenBank:XM_006505699.2,MGI:MGI:99836;gbkey=mRNA;gene=Mug2;product=murinoglobulin 2%2C transcript variant X1;transcript_id=XM_006505699.2;extra_copy_number=0
CM058246.1	Liftoff	exon	130267162	130267246	.	+	.	ID=exon-XM_006505699.2-7;Parent=rna-XM_006505699.2;Dbxref=GeneID:17837,GenBank:XM_006505699.2,MGI:MGI:99836;gbkey=mRNA;gene=Mug2;product=murinoglobulin 2%2C transcript variant X1;transcript_id=XM_006505699.2;extra_copy_number=0
CM058246.1	Liftoff	exon	130268255	130268342	.	+	.	ID=exon-XM_006505699.2-8;Parent=rna-XM_006505699.2;Dbxref=GeneID:17837,GenBank:XM_006505699.2,MGI:MGI:99836;gbkey=mRNA;gene=Mug2;product=murinoglobulin 2%2C transcript variant X1;transcript_id=XM_006505699.2;extra_copy_number=0
CM058246.1	Liftoff	exon	130279284	130279401	.	+	.	ID=exon-XM_006505699.2-9;Parent=rna-XM_006505699.2;Dbxref=GeneID:17837,GenBank:XM_006505699.2,MGI:MGI:99836;gbkey=mRNA;gene=Mug2;product=murinoglobulin 2%2C transcript variant X1;transcript_id=XM_006505699.2;extra_copy_number=0
CM058246.1	Liftoff	exon	130279547	130279656	.	+	.	ID=exon-XM_006505699.2-10;Parent=rna-XM_006505699.2;Dbxref=GeneID:17837,GenBank:XM_006505699.2,MGI:MGI:99836;gbkey=mRNA;gene=Mug2;product=murinoglobulin 2%2C transcript variant X1;transcript_id=XM_006505699.2;extra_copy_number=0
CM058246.1	Liftoff	exon	130280338	130280499	.	+	.	ID=exon-XM_006505699.2-11;Parent=rna-XM_006505699.2;Dbxref=GeneID:17837,GenBank:XM_006505699.2,MGI:MGI:99836;gbkey=mRNA;gene=Mug2;product=murinoglobulin 2%2C transcript variant X1;transcript_id=XM_006505699.2;extra_copy_number=0
CM058246.1	Liftoff	exon	130283849	130284076	.	+	.	ID=exon-XM_006505699.2-12;Parent=rna-XM_006505699.2;Dbxref=GeneID:17837,GenBank:XM_006505699.2,MGI:MGI:99836;gbkey=mRNA;gene=Mug2;product=murinoglobulin 2%2C transcript variant X1;transcript_id=XM_006505699.2;extra_copy_number=0
CM058246.1	Liftoff	exon	130290742	130290805	.	+	.	ID=exon-XM_006505699.2-13;Parent=rna-XM_006505699.2;Dbxref=GeneID:17837,GenBank:XM_006505699.2,MGI:MGI:99836;gbkey=mRNA;gene=Mug2;product=murinoglobulin 2%2C transcript variant X1;transcript_id=XM_006505699.2;extra_copy_number=0
CM058246.1	Liftoff	exon	130292944	130293092	.	+	.	ID=exon-XM_006505699.2-14;Parent=rna-XM_006505699.2;Dbxref=GeneID:17837,GenBank:XM_006505699.2,MGI:MGI:99836;gbkey=mRNA;gene=Mug2;product=murinoglobulin 2%2C transcript variant X1;transcript_id=XM_006505699.2;extra_copy_number=0
CM058246.1	Liftoff	exon	130295039	130295188	.	+	.	ID=exon-XM_006505699.2-15;Parent=rna-XM_006505699.2;Dbxref=GeneID:17837,GenBank:XM_006505699.2,MGI:MGI:99836;gbkey=mRNA;gene=Mug2;product=murinoglobulin 2%2C transcript variant X1;transcript_id=XM_006505699.2;extra_copy_number=0
CM058246.1	Liftoff	exon	130302271	130302429	.	+	.	ID=exon-XM_006505699.2-16;Parent=rna-XM_006505699.2;Dbxref=GeneID:17837,GenBank:XM_006505699.2,MGI:MGI:99836;gbkey=mRNA;gene=Mug2;product=murinoglobulin 2%2C transcript variant X1;transcript_id=XM_006505699.2;extra_copy_number=0
CM058246.1	Liftoff	exon	130303069	130303144	.	+	.	ID=exon-XM_006505699.2-17;Parent=rna-XM_006505699.2;Dbxref=GeneID:17837,GenBank:XM_006505699.2,MGI:MGI:99836;gbkey=mRNA;gene=Mug2;product=murinoglobulin 2%2C transcript variant X1;transcript_id=XM_006505699.2;extra_copy_number=0
CM058246.1	Liftoff	exon	130306868	130307051	.	+	.	ID=exon-XM_006505699.2-18;Parent=rna-XM_006505699.2;Dbxref=GeneID:17837,GenBank:XM_006505699.2,MGI:MGI:99836;gbkey=mRNA;gene=Mug2;product=murinoglobulin 2%2C transcript variant X1;transcript_id=XM_006505699.2;extra_copy_number=0
CM058246.1	Liftoff	exon	130314091	130314319	.	+	.	ID=exon-XM_006505699.2-19;Parent=rna-XM_006505699.2;Dbxref=GeneID:17837,GenBank:XM_006505699.2,MGI:MGI:99836;gbkey=mRNA;gene=Mug2;product=murinoglobulin 2%2C transcript variant X1;transcript_id=XM_006505699.2;extra_copy_number=0
CM058246.1	Liftoff	exon	130315065	130315191	.	+	.	ID=exon-XM_006505699.2-20;Parent=rna-XM_006505699.2;Dbxref=GeneID:17837,GenBank:XM_006505699.2,MGI:MGI:99836;gbkey=mRNA;gene=Mug2;product=murinoglobulin 2%2C transcript variant X1;transcript_id=XM_006505699.2;extra_copy_number=0
CM058246.1	Liftoff	exon	130315442	130315563	.	+	.	ID=exon-XM_006505699.2-21;Parent=rna-XM_006505699.2;Dbxref=GeneID:17837,GenBank:XM_006505699.2,MGI:MGI:99836;gbkey=mRNA;gene=Mug2;product=murinoglobulin 2%2C transcript variant X1;transcript_id=XM_006505699.2;extra_copy_number=0
CM058246.1	Liftoff	exon	130316047	130316098	.	+	.	ID=exon-XM_006505699.2-22;Parent=rna-XM_006505699.2;Dbxref=GeneID:17837,GenBank:XM_006505699.2,MGI:MGI:99836;gbkey=mRNA;gene=Mug2;product=murinoglobulin 2%2C transcript variant X1;transcript_id=XM_006505699.2;extra_copy_number=0
CM058246.1	Liftoff	exon	130317950	130318033	.	+	.	ID=exon-XM_006505699.2-23;Parent=rna-XM_006505699.2;Dbxref=GeneID:17837,GenBank:XM_006505699.2,MGI:MGI:99836;gbkey=mRNA;gene=Mug2;product=murinoglobulin 2%2C transcript variant X1;transcript_id=XM_006505699.2;extra_copy_number=0
CM058246.1	Liftoff	exon	130318458	130318634	.	+	.	ID=exon-XM_006505699.2-24;Parent=rna-XM_006505699.2;Dbxref=GeneID:17837,GenBank:XM_006505699.2,MGI:MGI:99836;gbkey=mRNA;gene=Mug2;product=murinoglobulin 2%2C transcript variant X1;transcript_id=XM_006505699.2;extra_copy_number=0
CM058246.1	Liftoff	exon	130318847	130318934	.	+	.	ID=exon-XM_006505699.2-25;Parent=rna-XM_006505699.2;Dbxref=GeneID:17837,GenBank:XM_006505699.2,MGI:MGI:99836;gbkey=mRNA;gene=Mug2;product=murinoglobulin 2%2C transcript variant X1;transcript_id=XM_006505699.2;extra_copy_number=0
CM058246.1	Liftoff	exon	130320702	130320858	.	+	.	ID=exon-XM_006505699.2-26;Parent=rna-XM_006505699.2;Dbxref=GeneID:17837,GenBank:XM_006505699.2,MGI:MGI:99836;gbkey=mRNA;gene=Mug2;product=murinoglobulin 2%2C transcript variant X1;transcript_id=XM_006505699.2;extra_copy_number=0
CM058246.1	Liftoff	exon	130321091	130321165	.	+	.	ID=exon-XM_006505699.2-27;Parent=rna-XM_006505699.2;Dbxref=GeneID:17837,GenBank:XM_006505699.2,MGI:MGI:99836;gbkey=mRNA;gene=Mug2;product=murinoglobulin 2%2C transcript variant X1;transcript_id=XM_006505699.2;extra_copy_number=0
CM058246.1	Liftoff	exon	130321955	130322135	.	+	.	ID=exon-XM_006505699.2-28;Parent=rna-XM_006505699.2;Dbxref=GeneID:17837,GenBank:XM_006505699.2,MGI:MGI:99836;gbkey=mRNA;gene=Mug2;product=murinoglobulin 2%2C transcript variant X1;transcript_id=XM_006505699.2;extra_copy_number=0
CM058246.1	Liftoff	exon	130322874	130323097	.	+	.	ID=exon-XM_006505699.2-29;Parent=rna-XM_006505699.2;Dbxref=GeneID:17837,GenBank:XM_006505699.2,MGI:MGI:99836;gbkey=mRNA;gene=Mug2;product=murinoglobulin 2%2C transcript variant X1;transcript_id=XM_006505699.2;extra_copy_number=0
CM058246.1	Liftoff	exon	130324481	130324699	.	+	.	ID=exon-XM_006505699.2-30;Parent=rna-XM_006505699.2;Dbxref=GeneID:17837,GenBank:XM_006505699.2,MGI:MGI:99836;gbkey=mRNA;gene=Mug2;product=murinoglobulin 2%2C transcript variant X1;transcript_id=XM_006505699.2;extra_copy_number=0
CM058246.1	Liftoff	exon	130324860	130324987	.	+	.	ID=exon-XM_006505699.2-31;Parent=rna-XM_006505699.2;Dbxref=GeneID:17837,GenBank:XM_006505699.2,MGI:MGI:99836;gbkey=mRNA;gene=Mug2;product=murinoglobulin 2%2C transcript variant X1;transcript_id=XM_006505699.2;extra_copy_number=0
CM058246.1	Liftoff	exon	130326012	130326102	.	+	.	ID=exon-XM_006505699.2-32;Parent=rna-XM_006505699.2;Dbxref=GeneID:17837,GenBank:XM_006505699.2,MGI:MGI:99836;gbkey=mRNA;gene=Mug2;product=murinoglobulin 2%2C transcript variant X1;transcript_id=XM_006505699.2;extra_copy_number=0
CM058246.1	Liftoff	exon	130326745	130326813	.	+	.	ID=exon-XM_006505699.2-33;Parent=rna-XM_006505699.2;Dbxref=GeneID:17837,GenBank:XM_006505699.2,MGI:MGI:99836;gbkey=mRNA;gene=Mug2;product=murinoglobulin 2%2C transcript variant X1;transcript_id=XM_006505699.2;extra_copy_number=0
CM058246.1	Liftoff	exon	130327632	130327734	.	+	.	ID=exon-XM_006505699.2-34;Parent=rna-XM_006505699.2;Dbxref=GeneID:17837,GenBank:XM_006505699.2,MGI:MGI:99836;gbkey=mRNA;gene=Mug2;product=murinoglobulin 2%2C transcript variant X1;transcript_id=XM_006505699.2;extra_copy_number=0
CM058246.1	Liftoff	exon	130328783	130329283	.	+	.	ID=exon-XM_006505699.2-35;Parent=rna-XM_006505699.2;Dbxref=GeneID:17837,GenBank:XM_006505699.2,MGI:MGI:99836;gbkey=mRNA;gene=Mug2;product=murinoglobulin 2%2C transcript variant X1;transcript_id=XM_006505699.2;extra_copy_number=0
CM058246.1	Liftoff	CDS	130250162	130250247	.	+	.	ID=cds-XP_006505762.1;Parent=rna-XM_006505699.2;Dbxref=GeneID:17837,GenBank:XP_006505762.1,MGI:MGI:99836;Name=XP_006505762.1;gbkey=CDS;gene=Mug2;product=murinoglobulin-2 isoform X1;protein_id=XP_006505762.1;extra_copy_number=0
CM058246.1	Liftoff	CDS	130251609	130251792	.	+	.	ID=cds-XP_006505762.1;Parent=rna-XM_006505699.2;Dbxref=GeneID:17837,GenBank:XP_006505762.1,MGI:MGI:99836;Name=XP_006505762.1;gbkey=CDS;gene=Mug2;product=murinoglobulin-2 isoform X1;protein_id=XP_006505762.1;extra_copy_number=0
CM058246.1	Liftoff	CDS	130252585	130252744	.	+	.	ID=cds-XP_006505762.1;Parent=rna-XM_006505699.2;Dbxref=GeneID:17837,GenBank:XP_006505762.1,MGI:MGI:99836;Name=XP_006505762.1;gbkey=CDS;gene=Mug2;product=murinoglobulin-2 isoform X1;protein_id=XP_006505762.1;extra_copy_number=0
CM058246.1	Liftoff	CDS	130252893	130252945	.	+	.	ID=cds-XP_006505762.1;Parent=rna-XM_006505699.2;Dbxref=GeneID:17837,GenBank:XP_006505762.1,MGI:MGI:99836;Name=XP_006505762.1;gbkey=CDS;gene=Mug2;product=murinoglobulin-2 isoform X1;protein_id=XP_006505762.1;extra_copy_number=0
CM058246.1	Liftoff	CDS	130266334	130266354	.	+	.	ID=cds-XP_006505762.1;Parent=rna-XM_006505699.2;Dbxref=GeneID:17837,GenBank:XP_006505762.1,MGI:MGI:99836;Name=XP_006505762.1;gbkey=CDS;gene=Mug2;product=murinoglobulin-2 isoform X1;protein_id=XP_006505762.1;extra_copy_number=0
CM058246.1	Liftoff	CDS	130266612	130266780	.	+	.	ID=cds-XP_006505762.1;Parent=rna-XM_006505699.2;Dbxref=GeneID:17837,GenBank:XP_006505762.1,MGI:MGI:99836;Name=XP_006505762.1;gbkey=CDS;gene=Mug2;product=murinoglobulin-2 isoform X1;protein_id=XP_006505762.1;extra_copy_number=0
CM058246.1	Liftoff	CDS	130267162	130267246	.	+	.	ID=cds-XP_006505762.1;Parent=rna-XM_006505699.2;Dbxref=GeneID:17837,GenBank:XP_006505762.1,MGI:MGI:99836;Name=XP_006505762.1;gbkey=CDS;gene=Mug2;product=murinoglobulin-2 isoform X1;protein_id=XP_006505762.1;extra_copy_number=0
CM058246.1	Liftoff	CDS	130268255	130268342	.	+	.	ID=cds-XP_006505762.1;Parent=rna-XM_006505699.2;Dbxref=GeneID:17837,GenBank:XP_006505762.1,MGI:MGI:99836;Name=XP_006505762.1;gbkey=CDS;gene=Mug2;product=murinoglobulin-2 isoform X1;protein_id=XP_006505762.1;extra_copy_number=0
CM058246.1	Liftoff	CDS	130279284	130279401	.	+	.	ID=cds-XP_006505762.1;Parent=rna-XM_006505699.2;Dbxref=GeneID:17837,GenBank:XP_006505762.1,MGI:MGI:99836;Name=XP_006505762.1;gbkey=CDS;gene=Mug2;product=murinoglobulin-2 isoform X1;protein_id=XP_006505762.1;extra_copy_number=0
CM058246.1	Liftoff	CDS	130279547	130279656	.	+	.	ID=cds-XP_006505762.1;Parent=rna-XM_006505699.2;Dbxref=GeneID:17837,GenBank:XP_006505762.1,MGI:MGI:99836;Name=XP_006505762.1;gbkey=CDS;gene=Mug2;product=murinoglobulin-2 isoform X1;protein_id=XP_006505762.1;extra_copy_number=0
CM058246.1	Liftoff	CDS	130280338	130280499	.	+	.	ID=cds-XP_006505762.1;Parent=rna-XM_006505699.2;Dbxref=GeneID:17837,GenBank:XP_006505762.1,MGI:MGI:99836;Name=XP_006505762.1;gbkey=CDS;gene=Mug2;product=murinoglobulin-2 isoform X1;protein_id=XP_006505762.1;extra_copy_number=0
CM058246.1	Liftoff	CDS	130283849	130284076	.	+	.	ID=cds-XP_006505762.1;Parent=rna-XM_006505699.2;Dbxref=GeneID:17837,GenBank:XP_006505762.1,MGI:MGI:99836;Name=XP_006505762.1;gbkey=CDS;gene=Mug2;product=murinoglobulin-2 isoform X1;protein_id=XP_006505762.1;extra_copy_number=0
CM058246.1	Liftoff	CDS	130290742	130290805	.	+	.	ID=cds-XP_006505762.1;Parent=rna-XM_006505699.2;Dbxref=GeneID:17837,GenBank:XP_006505762.1,MGI:MGI:99836;Name=XP_006505762.1;gbkey=CDS;gene=Mug2;product=murinoglobulin-2 isoform X1;protein_id=XP_006505762.1;extra_copy_number=0
CM058246.1	Liftoff	CDS	130292944	130293092	.	+	.	ID=cds-XP_006505762.1;Parent=rna-XM_006505699.2;Dbxref=GeneID:17837,GenBank:XP_006505762.1,MGI:MGI:99836;Name=XP_006505762.1;gbkey=CDS;gene=Mug2;product=murinoglobulin-2 isoform X1;protein_id=XP_006505762.1;extra_copy_number=0
CM058246.1	Liftoff	CDS	130295039	130295188	.	+	.	ID=cds-XP_006505762.1;Parent=rna-XM_006505699.2;Dbxref=GeneID:17837,GenBank:XP_006505762.1,MGI:MGI:99836;Name=XP_006505762.1;gbkey=CDS;gene=Mug2;product=murinoglobulin-2 isoform X1;protein_id=XP_006505762.1;extra_copy_number=0
CM058246.1	Liftoff	CDS	130302271	130302429	.	+	.	ID=cds-XP_006505762.1;Parent=rna-XM_006505699.2;Dbxref=GeneID:17837,GenBank:XP_006505762.1,MGI:MGI:99836;Name=XP_006505762.1;gbkey=CDS;gene=Mug2;product=murinoglobulin-2 isoform X1;protein_id=XP_006505762.1;extra_copy_number=0
CM058246.1	Liftoff	CDS	130303069	130303144	.	+	.	ID=cds-XP_006505762.1;Parent=rna-XM_006505699.2;Dbxref=GeneID:17837,GenBank:XP_006505762.1,MGI:MGI:99836;Name=XP_006505762.1;gbkey=CDS;gene=Mug2;product=murinoglobulin-2 isoform X1;protein_id=XP_006505762.1;extra_copy_number=0
CM058246.1	Liftoff	CDS	130306868	130307051	.	+	.	ID=cds-XP_006505762.1;Parent=rna-XM_006505699.2;Dbxref=GeneID:17837,GenBank:XP_006505762.1,MGI:MGI:99836;Name=XP_006505762.1;gbkey=CDS;gene=Mug2;product=murinoglobulin-2 isoform X1;protein_id=XP_006505762.1;extra_copy_number=0
CM058246.1	Liftoff	CDS	130314091	130314319	.	+	.	ID=cds-XP_006505762.1;Parent=rna-XM_006505699.2;Dbxref=GeneID:17837,GenBank:XP_006505762.1,MGI:MGI:99836;Name=XP_006505762.1;gbkey=CDS;gene=Mug2;product=murinoglobulin-2 isoform X1;protein_id=XP_006505762.1;extra_copy_number=0
CM058246.1	Liftoff	CDS	130315065	130315191	.	+	.	ID=cds-XP_006505762.1;Parent=rna-XM_006505699.2;Dbxref=GeneID:17837,GenBank:XP_006505762.1,MGI:MGI:99836;Name=XP_006505762.1;gbkey=CDS;gene=Mug2;product=murinoglobulin-2 isoform X1;protein_id=XP_006505762.1;extra_copy_number=0
CM058246.1	Liftoff	CDS	130315442	130315563	.	+	.	ID=cds-XP_006505762.1;Parent=rna-XM_006505699.2;Dbxref=GeneID:17837,GenBank:XP_006505762.1,MGI:MGI:99836;Name=XP_006505762.1;gbkey=CDS;gene=Mug2;product=murinoglobulin-2 isoform X1;protein_id=XP_006505762.1;extra_copy_number=0
CM058246.1	Liftoff	CDS	130316047	130316098	.	+	.	ID=cds-XP_006505762.1;Parent=rna-XM_006505699.2;Dbxref=GeneID:17837,GenBank:XP_006505762.1,MGI:MGI:99836;Name=XP_006505762.1;gbkey=CDS;gene=Mug2;product=murinoglobulin-2 isoform X1;protein_id=XP_006505762.1;extra_copy_number=0
CM058246.1	Liftoff	CDS	130317950	130318033	.	+	.	ID=cds-XP_006505762.1;Parent=rna-XM_006505699.2;Dbxref=GeneID:17837,GenBank:XP_006505762.1,MGI:MGI:99836;Name=XP_006505762.1;gbkey=CDS;gene=Mug2;product=murinoglobulin-2 isoform X1;protein_id=XP_006505762.1;extra_copy_number=0
CM058246.1	Liftoff	CDS	130318458	130318634	.	+	.	ID=cds-XP_006505762.1;Parent=rna-XM_006505699.2;Dbxref=GeneID:17837,GenBank:XP_006505762.1,MGI:MGI:99836;Name=XP_006505762.1;gbkey=CDS;gene=Mug2;product=murinoglobulin-2 isoform X1;protein_id=XP_006505762.1;extra_copy_number=0
CM058246.1	Liftoff	CDS	130318847	130318934	.	+	.	ID=cds-XP_006505762.1;Parent=rna-XM_006505699.2;Dbxref=GeneID:17837,GenBank:XP_006505762.1,MGI:MGI:99836;Name=XP_006505762.1;gbkey=CDS;gene=Mug2;product=murinoglobulin-2 isoform X1;protein_id=XP_006505762.1;extra_copy_number=0
CM058246.1	Liftoff	CDS	130320702	130320858	.	+	.	ID=cds-XP_006505762.1;Parent=rna-XM_006505699.2;Dbxref=GeneID:17837,GenBank:XP_006505762.1,MGI:MGI:99836;Name=XP_006505762.1;gbkey=CDS;gene=Mug2;product=murinoglobulin-2 isoform X1;protein_id=XP_006505762.1;extra_copy_number=0
CM058246.1	Liftoff	CDS	130321091	130321165	.	+	.	ID=cds-XP_006505762.1;Parent=rna-XM_006505699.2;Dbxref=GeneID:17837,GenBank:XP_006505762.1,MGI:MGI:99836;Name=XP_006505762.1;gbkey=CDS;gene=Mug2;product=murinoglobulin-2 isoform X1;protein_id=XP_006505762.1;extra_copy_number=0
CM058246.1	Liftoff	CDS	130321955	130322135	.	+	.	ID=cds-XP_006505762.1;Parent=rna-XM_006505699.2;Dbxref=GeneID:17837,GenBank:XP_006505762.1,MGI:MGI:99836;Name=XP_006505762.1;gbkey=CDS;gene=Mug2;product=murinoglobulin-2 isoform X1;protein_id=XP_006505762.1;extra_copy_number=0
CM058246.1	Liftoff	CDS	130322874	130323097	.	+	.	ID=cds-XP_006505762.1;Parent=rna-XM_006505699.2;Dbxref=GeneID:17837,GenBank:XP_006505762.1,MGI:MGI:99836;Name=XP_006505762.1;gbkey=CDS;gene=Mug2;product=murinoglobulin-2 isoform X1;protein_id=XP_006505762.1;extra_copy_number=0
CM058246.1	Liftoff	CDS	130324481	130324699	.	+	.	ID=cds-XP_006505762.1;Parent=rna-XM_006505699.2;Dbxref=GeneID:17837,GenBank:XP_006505762.1,MGI:MGI:99836;Name=XP_006505762.1;gbkey=CDS;gene=Mug2;product=murinoglobulin-2 isoform X1;protein_id=XP_006505762.1;extra_copy_number=0
CM058246.1	Liftoff	CDS	130324860	130324987	.	+	.	ID=cds-XP_006505762.1;Parent=rna-XM_006505699.2;Dbxref=GeneID:17837,GenBank:XP_006505762.1,MGI:MGI:99836;Name=XP_006505762.1;gbkey=CDS;gene=Mug2;product=murinoglobulin-2 isoform X1;protein_id=XP_006505762.1;extra_copy_number=0
CM058246.1	Liftoff	CDS	130326012	130326102	.	+	.	ID=cds-XP_006505762.1;Parent=rna-XM_006505699.2;Dbxref=GeneID:17837,GenBank:XP_006505762.1,MGI:MGI:99836;Name=XP_006505762.1;gbkey=CDS;gene=Mug2;product=murinoglobulin-2 isoform X1;protein_id=XP_006505762.1;extra_copy_number=0
CM058246.1	Liftoff	CDS	130326745	130326813	.	+	.	ID=cds-XP_006505762.1;Parent=rna-XM_006505699.2;Dbxref=GeneID:17837,GenBank:XP_006505762.1,MGI:MGI:99836;Name=XP_006505762.1;gbkey=CDS;gene=Mug2;product=murinoglobulin-2 isoform X1;protein_id=XP_006505762.1;extra_copy_number=0
CM058246.1	Liftoff	CDS	130327632	130327734	.	+	.	ID=cds-XP_006505762.1;Parent=rna-XM_006505699.2;Dbxref=GeneID:17837,GenBank:XP_006505762.1,MGI:MGI:99836;Name=XP_006505762.1;gbkey=CDS;gene=Mug2;product=murinoglobulin-2 isoform X1;protein_id=XP_006505762.1;extra_copy_number=0
CM058246.1	Liftoff	CDS	130328783	130328883	.	+	.	ID=cds-XP_006505762.1;Parent=rna-XM_006505699.2;Dbxref=GeneID:17837,GenBank:XP_006505762.1,MGI:MGI:99836;Name=XP_006505762.1;gbkey=CDS;gene=Mug2;product=murinoglobulin-2 isoform X1;protein_id=XP_006505762.1;extra_copy_number=0
CM058246.1	Liftoff	mRNA	130250032	130329283	.	+	.	ID=rna-XM_006505700.2;Parent=gene-Mug2;Dbxref=GeneID:17837,GenBank:XM_006505700.2,MGI:MGI:99836;Name=XM_006505700.2;gbkey=mRNA;gene=Mug2;model_evidence=Supporting evidence includes similarity to: 30 ESTs%2C 13 Proteins%2C 3 long SRA reads%2C and 100%25 coverage of the annotated genomic feature by RNAseq alignments%2C including 1 sample with support for all annotated introns;product=murinoglobulin 2%2C transcript variant X2;transcript_id=XM_006505700.2;matches_ref_protein=True;valid_ORF=True;extra_copy_number=0
CM058246.1	Liftoff	exon	130250032	130250247	.	+	.	ID=exon-XM_006505700.2-1;Parent=rna-XM_006505700.2;Dbxref=GeneID:17837,GenBank:XM_006505700.2,MGI:MGI:99836;gbkey=mRNA;gene=Mug2;product=murinoglobulin 2%2C transcript variant X2;transcript_id=XM_006505700.2;extra_copy_number=0
CM058246.1	Liftoff	exon	130251609	130251792	.	+	.	ID=exon-XM_006505700.2-2;Parent=rna-XM_006505700.2;Dbxref=GeneID:17837,GenBank:XM_006505700.2,MGI:MGI:99836;gbkey=mRNA;gene=Mug2;product=murinoglobulin 2%2C transcript variant X2;transcript_id=XM_006505700.2;extra_copy_number=0
CM058246.1	Liftoff	exon	130252585	130252744	.	+	.	ID=exon-XM_006505700.2-3;Parent=rna-XM_006505700.2;Dbxref=GeneID:17837,GenBank:XM_006505700.2,MGI:MGI:99836;gbkey=mRNA;gene=Mug2;product=murinoglobulin 2%2C transcript variant X2;transcript_id=XM_006505700.2;extra_copy_number=0
CM058246.1	Liftoff	exon	130252893	130252945	.	+	.	ID=exon-XM_006505700.2-4;Parent=rna-XM_006505700.2;Dbxref=GeneID:17837,GenBank:XM_006505700.2,MGI:MGI:99836;gbkey=mRNA;gene=Mug2;product=murinoglobulin 2%2C transcript variant X2;transcript_id=XM_006505700.2;extra_copy_number=0
CM058246.1	Liftoff	exon	130266334	130266354	.	+	.	ID=exon-XM_006505700.2-5;Parent=rna-XM_006505700.2;Dbxref=GeneID:17837,GenBank:XM_006505700.2,MGI:MGI:99836;gbkey=mRNA;gene=Mug2;product=murinoglobulin 2%2C transcript variant X2;transcript_id=XM_006505700.2;extra_copy_number=0
CM058246.1	Liftoff	exon	130266612	130266780	.	+	.	ID=exon-XM_006505700.2-6;Parent=rna-XM_006505700.2;Dbxref=GeneID:17837,GenBank:XM_006505700.2,MGI:MGI:99836;gbkey=mRNA;gene=Mug2;product=murinoglobulin 2%2C transcript variant X2;transcript_id=XM_006505700.2;extra_copy_number=0
CM058246.1	Liftoff	exon	130267162	130267246	.	+	.	ID=exon-XM_006505700.2-7;Parent=rna-XM_006505700.2;Dbxref=GeneID:17837,GenBank:XM_006505700.2,MGI:MGI:99836;gbkey=mRNA;gene=Mug2;product=murinoglobulin 2%2C transcript variant X2;transcript_id=XM_006505700.2;extra_copy_number=0
CM058246.1	Liftoff	exon	130268255	130268342	.	+	.	ID=exon-XM_006505700.2-8;Parent=rna-XM_006505700.2;Dbxref=GeneID:17837,GenBank:XM_006505700.2,MGI:MGI:99836;gbkey=mRNA;gene=Mug2;product=murinoglobulin 2%2C transcript variant X2;transcript_id=XM_006505700.2;extra_copy_number=0
CM058246.1	Liftoff	exon	130279284	130279401	.	+	.	ID=exon-XM_006505700.2-9;Parent=rna-XM_006505700.2;Dbxref=GeneID:17837,GenBank:XM_006505700.2,MGI:MGI:99836;gbkey=mRNA;gene=Mug2;product=murinoglobulin 2%2C transcript variant X2;transcript_id=XM_006505700.2;extra_copy_number=0
CM058246.1	Liftoff	exon	130279547	130279656	.	+	.	ID=exon-XM_006505700.2-10;Parent=rna-XM_006505700.2;Dbxref=GeneID:17837,GenBank:XM_006505700.2,MGI:MGI:99836;gbkey=mRNA;gene=Mug2;product=murinoglobulin 2%2C transcript variant X2;transcript_id=XM_006505700.2;extra_copy_number=0
CM058246.1	Liftoff	exon	130280338	130280499	.	+	.	ID=exon-XM_006505700.2-11;Parent=rna-XM_006505700.2;Dbxref=GeneID:17837,GenBank:XM_006505700.2,MGI:MGI:99836;gbkey=mRNA;gene=Mug2;product=murinoglobulin 2%2C transcript variant X2;transcript_id=XM_006505700.2;extra_copy_number=0
CM058246.1	Liftoff	exon	130283849	130284076	.	+	.	ID=exon-XM_006505700.2-12;Parent=rna-XM_006505700.2;Dbxref=GeneID:17837,GenBank:XM_006505700.2,MGI:MGI:99836;gbkey=mRNA;gene=Mug2;product=murinoglobulin 2%2C transcript variant X2;transcript_id=XM_006505700.2;extra_copy_number=0
CM058246.1	Liftoff	exon	130290742	130290805	.	+	.	ID=exon-XM_006505700.2-13;Parent=rna-XM_006505700.2;Dbxref=GeneID:17837,GenBank:XM_006505700.2,MGI:MGI:99836;gbkey=mRNA;gene=Mug2;product=murinoglobulin 2%2C transcript variant X2;transcript_id=XM_006505700.2;extra_copy_number=0
CM058246.1	Liftoff	exon	130292944	130293092	.	+	.	ID=exon-XM_006505700.2-14;Parent=rna-XM_006505700.2;Dbxref=GeneID:17837,GenBank:XM_006505700.2,MGI:MGI:99836;gbkey=mRNA;gene=Mug2;product=murinoglobulin 2%2C transcript variant X2;transcript_id=XM_006505700.2;extra_copy_number=0
CM058246.1	Liftoff	exon	130295039	130295188	.	+	.	ID=exon-XM_006505700.2-15;Parent=rna-XM_006505700.2;Dbxref=GeneID:17837,GenBank:XM_006505700.2,MGI:MGI:99836;gbkey=mRNA;gene=Mug2;product=murinoglobulin 2%2C transcript variant X2;transcript_id=XM_006505700.2;extra_copy_number=0
CM058246.1	Liftoff	exon	130302271	130302429	.	+	.	ID=exon-XM_006505700.2-16;Parent=rna-XM_006505700.2;Dbxref=GeneID:17837,GenBank:XM_006505700.2,MGI:MGI:99836;gbkey=mRNA;gene=Mug2;product=murinoglobulin 2%2C transcript variant X2;transcript_id=XM_006505700.2;extra_copy_number=0
CM058246.1	Liftoff	exon	130303069	130303144	.	+	.	ID=exon-XM_006505700.2-17;Parent=rna-XM_006505700.2;Dbxref=GeneID:17837,GenBank:XM_006505700.2,MGI:MGI:99836;gbkey=mRNA;gene=Mug2;product=murinoglobulin 2%2C transcript variant X2;transcript_id=XM_006505700.2;extra_copy_number=0
CM058246.1	Liftoff	exon	130306868	130307051	.	+	.	ID=exon-XM_006505700.2-18;Parent=rna-XM_006505700.2;Dbxref=GeneID:17837,GenBank:XM_006505700.2,MGI:MGI:99836;gbkey=mRNA;gene=Mug2;product=murinoglobulin 2%2C transcript variant X2;transcript_id=XM_006505700.2;extra_copy_number=0
CM058246.1	Liftoff	exon	130314091	130314319	.	+	.	ID=exon-XM_006505700.2-19;Parent=rna-XM_006505700.2;Dbxref=GeneID:17837,GenBank:XM_006505700.2,MGI:MGI:99836;gbkey=mRNA;gene=Mug2;product=murinoglobulin 2%2C transcript variant X2;transcript_id=XM_006505700.2;extra_copy_number=0
CM058246.1	Liftoff	exon	130315065	130315191	.	+	.	ID=exon-XM_006505700.2-20;Parent=rna-XM_006505700.2;Dbxref=GeneID:17837,GenBank:XM_006505700.2,MGI:MGI:99836;gbkey=mRNA;gene=Mug2;product=murinoglobulin 2%2C transcript variant X2;transcript_id=XM_006505700.2;extra_copy_number=0
CM058246.1	Liftoff	exon	130315442	130315563	.	+	.	ID=exon-XM_006505700.2-21;Parent=rna-XM_006505700.2;Dbxref=GeneID:17837,GenBank:XM_006505700.2,MGI:MGI:99836;gbkey=mRNA;gene=Mug2;product=murinoglobulin 2%2C transcript variant X2;transcript_id=XM_006505700.2;extra_copy_number=0
CM058246.1	Liftoff	exon	130316047	130316098	.	+	.	ID=exon-XM_006505700.2-22;Parent=rna-XM_006505700.2;Dbxref=GeneID:17837,GenBank:XM_006505700.2,MGI:MGI:99836;gbkey=mRNA;gene=Mug2;product=murinoglobulin 2%2C transcript variant X2;transcript_id=XM_006505700.2;extra_copy_number=0
CM058246.1	Liftoff	exon	130317950	130318033	.	+	.	ID=exon-XM_006505700.2-23;Parent=rna-XM_006505700.2;Dbxref=GeneID:17837,GenBank:XM_006505700.2,MGI:MGI:99836;gbkey=mRNA;gene=Mug2;product=murinoglobulin 2%2C transcript variant X2;transcript_id=XM_006505700.2;extra_copy_number=0
CM058246.1	Liftoff	exon	130318458	130318634	.	+	.	ID=exon-XM_006505700.2-24;Parent=rna-XM_006505700.2;Dbxref=GeneID:17837,GenBank:XM_006505700.2,MGI:MGI:99836;gbkey=mRNA;gene=Mug2;product=murinoglobulin 2%2C transcript variant X2;transcript_id=XM_006505700.2;extra_copy_number=0
CM058246.1	Liftoff	exon	130318847	130318934	.	+	.	ID=exon-XM_006505700.2-25;Parent=rna-XM_006505700.2;Dbxref=GeneID:17837,GenBank:XM_006505700.2,MGI:MGI:99836;gbkey=mRNA;gene=Mug2;product=murinoglobulin 2%2C transcript variant X2;transcript_id=XM_006505700.2;extra_copy_number=0
CM058246.1	Liftoff	exon	130320702	130320858	.	+	.	ID=exon-XM_006505700.2-26;Parent=rna-XM_006505700.2;Dbxref=GeneID:17837,GenBank:XM_006505700.2,MGI:MGI:99836;gbkey=mRNA;gene=Mug2;product=murinoglobulin 2%2C transcript variant X2;transcript_id=XM_006505700.2;extra_copy_number=0
CM058246.1	Liftoff	exon	130321091	130321165	.	+	.	ID=exon-XM_006505700.2-27;Parent=rna-XM_006505700.2;Dbxref=GeneID:17837,GenBank:XM_006505700.2,MGI:MGI:99836;gbkey=mRNA;gene=Mug2;product=murinoglobulin 2%2C transcript variant X2;transcript_id=XM_006505700.2;extra_copy_number=0
CM058246.1	Liftoff	exon	130321955	130322135	.	+	.	ID=exon-XM_006505700.2-28;Parent=rna-XM_006505700.2;Dbxref=GeneID:17837,GenBank:XM_006505700.2,MGI:MGI:99836;gbkey=mRNA;gene=Mug2;product=murinoglobulin 2%2C transcript variant X2;transcript_id=XM_006505700.2;extra_copy_number=0
CM058246.1	Liftoff	exon	130322874	130323097	.	+	.	ID=exon-XM_006505700.2-29;Parent=rna-XM_006505700.2;Dbxref=GeneID:17837,GenBank:XM_006505700.2,MGI:MGI:99836;gbkey=mRNA;gene=Mug2;product=murinoglobulin 2%2C transcript variant X2;transcript_id=XM_006505700.2;extra_copy_number=0
CM058246.1	Liftoff	exon	130324481	130324699	.	+	.	ID=exon-XM_006505700.2-30;Parent=rna-XM_006505700.2;Dbxref=GeneID:17837,GenBank:XM_006505700.2,MGI:MGI:99836;gbkey=mRNA;gene=Mug2;product=murinoglobulin 2%2C transcript variant X2;transcript_id=XM_006505700.2;extra_copy_number=0
CM058246.1	Liftoff	exon	130324860	130324987	.	+	.	ID=exon-XM_006505700.2-31;Parent=rna-XM_006505700.2;Dbxref=GeneID:17837,GenBank:XM_006505700.2,MGI:MGI:99836;gbkey=mRNA;gene=Mug2;product=murinoglobulin 2%2C transcript variant X2;transcript_id=XM_006505700.2;extra_copy_number=0
CM058246.1	Liftoff	exon	130326012	130326102	.	+	.	ID=exon-XM_006505700.2-32;Parent=rna-XM_006505700.2;Dbxref=GeneID:17837,GenBank:XM_006505700.2,MGI:MGI:99836;gbkey=mRNA;gene=Mug2;product=murinoglobulin 2%2C transcript variant X2;transcript_id=XM_006505700.2;extra_copy_number=0
CM058246.1	Liftoff	exon	130326745	130326813	.	+	.	ID=exon-XM_006505700.2-33;Parent=rna-XM_006505700.2;Dbxref=GeneID:17837,GenBank:XM_006505700.2,MGI:MGI:99836;gbkey=mRNA;gene=Mug2;product=murinoglobulin 2%2C transcript variant X2;transcript_id=XM_006505700.2;extra_copy_number=0
CM058246.1	Liftoff	exon	130327632	130327734	.	+	.	ID=exon-XM_006505700.2-34;Parent=rna-XM_006505700.2;Dbxref=GeneID:17837,GenBank:XM_006505700.2,MGI:MGI:99836;gbkey=mRNA;gene=Mug2;product=murinoglobulin 2%2C transcript variant X2;transcript_id=XM_006505700.2;extra_copy_number=0
CM058246.1	Liftoff	exon	130328783	130328824	.	+	.	ID=exon-XM_006505700.2-35;Parent=rna-XM_006505700.2;Dbxref=GeneID:17837,GenBank:XM_006505700.2,MGI:MGI:99836;gbkey=mRNA;gene=Mug2;product=murinoglobulin 2%2C transcript variant X2;transcript_id=XM_006505700.2;extra_copy_number=0
CM058246.1	Liftoff	exon	130329139	130329283	.	+	.	ID=exon-XM_006505700.2-36;Parent=rna-XM_006505700.2;Dbxref=GeneID:17837,GenBank:XM_006505700.2,MGI:MGI:99836;gbkey=mRNA;gene=Mug2;product=murinoglobulin 2%2C transcript variant X2;transcript_id=XM_006505700.2;extra_copy_number=0
CM058246.1	Liftoff	CDS	130250162	130250247	.	+	.	ID=cds-XP_006505763.1;Parent=rna-XM_006505700.2;Dbxref=GeneID:17837,GenBank:XP_006505763.1,MGI:MGI:99836;Name=XP_006505763.1;gbkey=CDS;gene=Mug2;product=murinoglobulin-2 isoform X2;protein_id=XP_006505763.1;extra_copy_number=0
CM058246.1	Liftoff	CDS	130251609	130251792	.	+	.	ID=cds-XP_006505763.1;Parent=rna-XM_006505700.2;Dbxref=GeneID:17837,GenBank:XP_006505763.1,MGI:MGI:99836;Name=XP_006505763.1;gbkey=CDS;gene=Mug2;product=murinoglobulin-2 isoform X2;protein_id=XP_006505763.1;extra_copy_number=0
CM058246.1	Liftoff	CDS	130252585	130252744	.	+	.	ID=cds-XP_006505763.1;Parent=rna-XM_006505700.2;Dbxref=GeneID:17837,GenBank:XP_006505763.1,MGI:MGI:99836;Name=XP_006505763.1;gbkey=CDS;gene=Mug2;product=murinoglobulin-2 isoform X2;protein_id=XP_006505763.1;extra_copy_number=0
CM058246.1	Liftoff	CDS	130252893	130252945	.	+	.	ID=cds-XP_006505763.1;Parent=rna-XM_006505700.2;Dbxref=GeneID:17837,GenBank:XP_006505763.1,MGI:MGI:99836;Name=XP_006505763.1;gbkey=CDS;gene=Mug2;product=murinoglobulin-2 isoform X2;protein_id=XP_006505763.1;extra_copy_number=0
CM058246.1	Liftoff	CDS	130266334	130266354	.	+	.	ID=cds-XP_006505763.1;Parent=rna-XM_006505700.2;Dbxref=GeneID:17837,GenBank:XP_006505763.1,MGI:MGI:99836;Name=XP_006505763.1;gbkey=CDS;gene=Mug2;product=murinoglobulin-2 isoform X2;protein_id=XP_006505763.1;extra_copy_number=0
CM058246.1	Liftoff	CDS	130266612	130266780	.	+	.	ID=cds-XP_006505763.1;Parent=rna-XM_006505700.2;Dbxref=GeneID:17837,GenBank:XP_006505763.1,MGI:MGI:99836;Name=XP_006505763.1;gbkey=CDS;gene=Mug2;product=murinoglobulin-2 isoform X2;protein_id=XP_006505763.1;extra_copy_number=0
CM058246.1	Liftoff	CDS	130267162	130267246	.	+	.	ID=cds-XP_006505763.1;Parent=rna-XM_006505700.2;Dbxref=GeneID:17837,GenBank:XP_006505763.1,MGI:MGI:99836;Name=XP_006505763.1;gbkey=CDS;gene=Mug2;product=murinoglobulin-2 isoform X2;protein_id=XP_006505763.1;extra_copy_number=0
CM058246.1	Liftoff	CDS	130268255	130268342	.	+	.	ID=cds-XP_006505763.1;Parent=rna-XM_006505700.2;Dbxref=GeneID:17837,GenBank:XP_006505763.1,MGI:MGI:99836;Name=XP_006505763.1;gbkey=CDS;gene=Mug2;product=murinoglobulin-2 isoform X2;protein_id=XP_006505763.1;extra_copy_number=0
CM058246.1	Liftoff	CDS	130279284	130279401	.	+	.	ID=cds-XP_006505763.1;Parent=rna-XM_006505700.2;Dbxref=GeneID:17837,GenBank:XP_006505763.1,MGI:MGI:99836;Name=XP_006505763.1;gbkey=CDS;gene=Mug2;product=murinoglobulin-2 isoform X2;protein_id=XP_006505763.1;extra_copy_number=0
CM058246.1	Liftoff	CDS	130279547	130279656	.	+	.	ID=cds-XP_006505763.1;Parent=rna-XM_006505700.2;Dbxref=GeneID:17837,GenBank:XP_006505763.1,MGI:MGI:99836;Name=XP_006505763.1;gbkey=CDS;gene=Mug2;product=murinoglobulin-2 isoform X2;protein_id=XP_006505763.1;extra_copy_number=0
CM058246.1	Liftoff	CDS	130280338	130280499	.	+	.	ID=cds-XP_006505763.1;Parent=rna-XM_006505700.2;Dbxref=GeneID:17837,GenBank:XP_006505763.1,MGI:MGI:99836;Name=XP_006505763.1;gbkey=CDS;gene=Mug2;product=murinoglobulin-2 isoform X2;protein_id=XP_006505763.1;extra_copy_number=0
CM058246.1	Liftoff	CDS	130283849	130284076	.	+	.	ID=cds-XP_006505763.1;Parent=rna-XM_006505700.2;Dbxref=GeneID:17837,GenBank:XP_006505763.1,MGI:MGI:99836;Name=XP_006505763.1;gbkey=CDS;gene=Mug2;product=murinoglobulin-2 isoform X2;protein_id=XP_006505763.1;extra_copy_number=0
CM058246.1	Liftoff	CDS	130290742	130290805	.	+	.	ID=cds-XP_006505763.1;Parent=rna-XM_006505700.2;Dbxref=GeneID:17837,GenBank:XP_006505763.1,MGI:MGI:99836;Name=XP_006505763.1;gbkey=CDS;gene=Mug2;product=murinoglobulin-2 isoform X2;protein_id=XP_006505763.1;extra_copy_number=0
CM058246.1	Liftoff	CDS	130292944	130293092	.	+	.	ID=cds-XP_006505763.1;Parent=rna-XM_006505700.2;Dbxref=GeneID:17837,GenBank:XP_006505763.1,MGI:MGI:99836;Name=XP_006505763.1;gbkey=CDS;gene=Mug2;product=murinoglobulin-2 isoform X2;protein_id=XP_006505763.1;extra_copy_number=0
CM058246.1	Liftoff	CDS	130295039	130295188	.	+	.	ID=cds-XP_006505763.1;Parent=rna-XM_006505700.2;Dbxref=GeneID:17837,GenBank:XP_006505763.1,MGI:MGI:99836;Name=XP_006505763.1;gbkey=CDS;gene=Mug2;product=murinoglobulin-2 isoform X2;protein_id=XP_006505763.1;extra_copy_number=0
CM058246.1	Liftoff	CDS	130302271	130302429	.	+	.	ID=cds-XP_006505763.1;Parent=rna-XM_006505700.2;Dbxref=GeneID:17837,GenBank:XP_006505763.1,MGI:MGI:99836;Name=XP_006505763.1;gbkey=CDS;gene=Mug2;product=murinoglobulin-2 isoform X2;protein_id=XP_006505763.1;extra_copy_number=0
CM058246.1	Liftoff	CDS	130303069	130303144	.	+	.	ID=cds-XP_006505763.1;Parent=rna-XM_006505700.2;Dbxref=GeneID:17837,GenBank:XP_006505763.1,MGI:MGI:99836;Name=XP_006505763.1;gbkey=CDS;gene=Mug2;product=murinoglobulin-2 isoform X2;protein_id=XP_006505763.1;extra_copy_number=0
CM058246.1	Liftoff	CDS	130306868	130307051	.	+	.	ID=cds-XP_006505763.1;Parent=rna-XM_006505700.2;Dbxref=GeneID:17837,GenBank:XP_006505763.1,MGI:MGI:99836;Name=XP_006505763.1;gbkey=CDS;gene=Mug2;product=murinoglobulin-2 isoform X2;protein_id=XP_006505763.1;extra_copy_number=0
CM058246.1	Liftoff	CDS	130314091	130314319	.	+	.	ID=cds-XP_006505763.1;Parent=rna-XM_006505700.2;Dbxref=GeneID:17837,GenBank:XP_006505763.1,MGI:MGI:99836;Name=XP_006505763.1;gbkey=CDS;gene=Mug2;product=murinoglobulin-2 isoform X2;protein_id=XP_006505763.1;extra_copy_number=0
CM058246.1	Liftoff	CDS	130315065	130315191	.	+	.	ID=cds-XP_006505763.1;Parent=rna-XM_006505700.2;Dbxref=GeneID:17837,GenBank:XP_006505763.1,MGI:MGI:99836;Name=XP_006505763.1;gbkey=CDS;gene=Mug2;product=murinoglobulin-2 isoform X2;protein_id=XP_006505763.1;extra_copy_number=0
CM058246.1	Liftoff	CDS	130315442	130315563	.	+	.	ID=cds-XP_006505763.1;Parent=rna-XM_006505700.2;Dbxref=GeneID:17837,GenBank:XP_006505763.1,MGI:MGI:99836;Name=XP_006505763.1;gbkey=CDS;gene=Mug2;product=murinoglobulin-2 isoform X2;protein_id=XP_006505763.1;extra_copy_number=0
CM058246.1	Liftoff	CDS	130316047	130316098	.	+	.	ID=cds-XP_006505763.1;Parent=rna-XM_006505700.2;Dbxref=GeneID:17837,GenBank:XP_006505763.1,MGI:MGI:99836;Name=XP_006505763.1;gbkey=CDS;gene=Mug2;product=murinoglobulin-2 isoform X2;protein_id=XP_006505763.1;extra_copy_number=0
CM058246.1	Liftoff	CDS	130317950	130318033	.	+	.	ID=cds-XP_006505763.1;Parent=rna-XM_006505700.2;Dbxref=GeneID:17837,GenBank:XP_006505763.1,MGI:MGI:99836;Name=XP_006505763.1;gbkey=CDS;gene=Mug2;product=murinoglobulin-2 isoform X2;protein_id=XP_006505763.1;extra_copy_number=0
CM058246.1	Liftoff	CDS	130318458	130318634	.	+	.	ID=cds-XP_006505763.1;Parent=rna-XM_006505700.2;Dbxref=GeneID:17837,GenBank:XP_006505763.1,MGI:MGI:99836;Name=XP_006505763.1;gbkey=CDS;gene=Mug2;product=murinoglobulin-2 isoform X2;protein_id=XP_006505763.1;extra_copy_number=0
CM058246.1	Liftoff	CDS	130318847	130318934	.	+	.	ID=cds-XP_006505763.1;Parent=rna-XM_006505700.2;Dbxref=GeneID:17837,GenBank:XP_006505763.1,MGI:MGI:99836;Name=XP_006505763.1;gbkey=CDS;gene=Mug2;product=murinoglobulin-2 isoform X2;protein_id=XP_006505763.1;extra_copy_number=0
CM058246.1	Liftoff	CDS	130320702	130320858	.	+	.	ID=cds-XP_006505763.1;Parent=rna-XM_006505700.2;Dbxref=GeneID:17837,GenBank:XP_006505763.1,MGI:MGI:99836;Name=XP_006505763.1;gbkey=CDS;gene=Mug2;product=murinoglobulin-2 isoform X2;protein_id=XP_006505763.1;extra_copy_number=0
CM058246.1	Liftoff	CDS	130321091	130321165	.	+	.	ID=cds-XP_006505763.1;Parent=rna-XM_006505700.2;Dbxref=GeneID:17837,GenBank:XP_006505763.1,MGI:MGI:99836;Name=XP_006505763.1;gbkey=CDS;gene=Mug2;product=murinoglobulin-2 isoform X2;protein_id=XP_006505763.1;extra_copy_number=0
CM058246.1	Liftoff	CDS	130321955	130322135	.	+	.	ID=cds-XP_006505763.1;Parent=rna-XM_006505700.2;Dbxref=GeneID:17837,GenBank:XP_006505763.1,MGI:MGI:99836;Name=XP_006505763.1;gbkey=CDS;gene=Mug2;product=murinoglobulin-2 isoform X2;protein_id=XP_006505763.1;extra_copy_number=0
CM058246.1	Liftoff	CDS	130322874	130323097	.	+	.	ID=cds-XP_006505763.1;Parent=rna-XM_006505700.2;Dbxref=GeneID:17837,GenBank:XP_006505763.1,MGI:MGI:99836;Name=XP_006505763.1;gbkey=CDS;gene=Mug2;product=murinoglobulin-2 isoform X2;protein_id=XP_006505763.1;extra_copy_number=0
CM058246.1	Liftoff	CDS	130324481	130324699	.	+	.	ID=cds-XP_006505763.1;Parent=rna-XM_006505700.2;Dbxref=GeneID:17837,GenBank:XP_006505763.1,MGI:MGI:99836;Name=XP_006505763.1;gbkey=CDS;gene=Mug2;product=murinoglobulin-2 isoform X2;protein_id=XP_006505763.1;extra_copy_number=0
CM058246.1	Liftoff	CDS	130324860	130324987	.	+	.	ID=cds-XP_006505763.1;Parent=rna-XM_006505700.2;Dbxref=GeneID:17837,GenBank:XP_006505763.1,MGI:MGI:99836;Name=XP_006505763.1;gbkey=CDS;gene=Mug2;product=murinoglobulin-2 isoform X2;protein_id=XP_006505763.1;extra_copy_number=0
CM058246.1	Liftoff	CDS	130326012	130326102	.	+	.	ID=cds-XP_006505763.1;Parent=rna-XM_006505700.2;Dbxref=GeneID:17837,GenBank:XP_006505763.1,MGI:MGI:99836;Name=XP_006505763.1;gbkey=CDS;gene=Mug2;product=murinoglobulin-2 isoform X2;protein_id=XP_006505763.1;extra_copy_number=0
CM058246.1	Liftoff	CDS	130326745	130326813	.	+	.	ID=cds-XP_006505763.1;Parent=rna-XM_006505700.2;Dbxref=GeneID:17837,GenBank:XP_006505763.1,MGI:MGI:99836;Name=XP_006505763.1;gbkey=CDS;gene=Mug2;product=murinoglobulin-2 isoform X2;protein_id=XP_006505763.1;extra_copy_number=0
CM058246.1	Liftoff	CDS	130327632	130327734	.	+	.	ID=cds-XP_006505763.1;Parent=rna-XM_006505700.2;Dbxref=GeneID:17837,GenBank:XP_006505763.1,MGI:MGI:99836;Name=XP_006505763.1;gbkey=CDS;gene=Mug2;product=murinoglobulin-2 isoform X2;protein_id=XP_006505763.1;extra_copy_number=0
CM058246.1	Liftoff	CDS	130328783	130328824	.	+	.	ID=cds-XP_006505763.1;Parent=rna-XM_006505700.2;Dbxref=GeneID:17837,GenBank:XP_006505763.1,MGI:MGI:99836;Name=XP_006505763.1;gbkey=CDS;gene=Mug2;product=murinoglobulin-2 isoform X2;protein_id=XP_006505763.1;extra_copy_number=0
CM058246.1	Liftoff	CDS	130329139	130329155	.	+	.	ID=cds-XP_006505763.1;Parent=rna-XM_006505700.2;Dbxref=GeneID:17837,GenBank:XP_006505763.1,MGI:MGI:99836;Name=XP_006505763.1;gbkey=CDS;gene=Mug2;product=murinoglobulin-2 isoform X2;protein_id=XP_006505763.1;extra_copy_number=0
CM058246.1	Liftoff	mRNA	130250032	130329283	.	+	.	ID=rna-XM_006505701.2;Parent=gene-Mug2;Dbxref=GeneID:17837,GenBank:XM_006505701.2,MGI:MGI:99836;Name=XM_006505701.2;gbkey=mRNA;gene=Mug2;model_evidence=Supporting evidence includes similarity to: 13 ESTs%2C 3 Proteins%2C 2 long SRA reads%2C and 100%25 coverage of the annotated genomic feature by RNAseq alignments%2C including 2 samples with support for all annotated introns;product=murinoglobulin 2%2C transcript variant X3;transcript_id=XM_006505701.2;matches_ref_protein=True;valid_ORF=True;extra_copy_number=0
CM058246.1	Liftoff	exon	130250032	130250247	.	+	.	ID=exon-XM_006505701.2-1;Parent=rna-XM_006505701.2;Dbxref=GeneID:17837,GenBank:XM_006505701.2,MGI:MGI:99836;gbkey=mRNA;gene=Mug2;product=murinoglobulin 2%2C transcript variant X3;transcript_id=XM_006505701.2;extra_copy_number=0
CM058246.1	Liftoff	exon	130251609	130251792	.	+	.	ID=exon-XM_006505701.2-2;Parent=rna-XM_006505701.2;Dbxref=GeneID:17837,GenBank:XM_006505701.2,MGI:MGI:99836;gbkey=mRNA;gene=Mug2;product=murinoglobulin 2%2C transcript variant X3;transcript_id=XM_006505701.2;extra_copy_number=0
CM058246.1	Liftoff	exon	130252585	130252744	.	+	.	ID=exon-XM_006505701.2-3;Parent=rna-XM_006505701.2;Dbxref=GeneID:17837,GenBank:XM_006505701.2,MGI:MGI:99836;gbkey=mRNA;gene=Mug2;product=murinoglobulin 2%2C transcript variant X3;transcript_id=XM_006505701.2;extra_copy_number=0
CM058246.1	Liftoff	exon	130252893	130252945	.	+	.	ID=exon-XM_006505701.2-4;Parent=rna-XM_006505701.2;Dbxref=GeneID:17837,GenBank:XM_006505701.2,MGI:MGI:99836;gbkey=mRNA;gene=Mug2;product=murinoglobulin 2%2C transcript variant X3;transcript_id=XM_006505701.2;extra_copy_number=0
CM058246.1	Liftoff	exon	130266334	130266354	.	+	.	ID=exon-XM_006505701.2-5;Parent=rna-XM_006505701.2;Dbxref=GeneID:17837,GenBank:XM_006505701.2,MGI:MGI:99836;gbkey=mRNA;gene=Mug2;product=murinoglobulin 2%2C transcript variant X3;transcript_id=XM_006505701.2;extra_copy_number=0
CM058246.1	Liftoff	exon	130266612	130266780	.	+	.	ID=exon-XM_006505701.2-6;Parent=rna-XM_006505701.2;Dbxref=GeneID:17837,GenBank:XM_006505701.2,MGI:MGI:99836;gbkey=mRNA;gene=Mug2;product=murinoglobulin 2%2C transcript variant X3;transcript_id=XM_006505701.2;extra_copy_number=0
CM058246.1	Liftoff	exon	130267162	130267246	.	+	.	ID=exon-XM_006505701.2-7;Parent=rna-XM_006505701.2;Dbxref=GeneID:17837,GenBank:XM_006505701.2,MGI:MGI:99836;gbkey=mRNA;gene=Mug2;product=murinoglobulin 2%2C transcript variant X3;transcript_id=XM_006505701.2;extra_copy_number=0
CM058246.1	Liftoff	exon	130268255	130268342	.	+	.	ID=exon-XM_006505701.2-8;Parent=rna-XM_006505701.2;Dbxref=GeneID:17837,GenBank:XM_006505701.2,MGI:MGI:99836;gbkey=mRNA;gene=Mug2;product=murinoglobulin 2%2C transcript variant X3;transcript_id=XM_006505701.2;extra_copy_number=0
CM058246.1	Liftoff	exon	130279284	130279401	.	+	.	ID=exon-XM_006505701.2-9;Parent=rna-XM_006505701.2;Dbxref=GeneID:17837,GenBank:XM_006505701.2,MGI:MGI:99836;gbkey=mRNA;gene=Mug2;product=murinoglobulin 2%2C transcript variant X3;transcript_id=XM_006505701.2;extra_copy_number=0
CM058246.1	Liftoff	exon	130279547	130279656	.	+	.	ID=exon-XM_006505701.2-10;Parent=rna-XM_006505701.2;Dbxref=GeneID:17837,GenBank:XM_006505701.2,MGI:MGI:99836;gbkey=mRNA;gene=Mug2;product=murinoglobulin 2%2C transcript variant X3;transcript_id=XM_006505701.2;extra_copy_number=0
CM058246.1	Liftoff	exon	130280338	130280499	.	+	.	ID=exon-XM_006505701.2-11;Parent=rna-XM_006505701.2;Dbxref=GeneID:17837,GenBank:XM_006505701.2,MGI:MGI:99836;gbkey=mRNA;gene=Mug2;product=murinoglobulin 2%2C transcript variant X3;transcript_id=XM_006505701.2;extra_copy_number=0
CM058246.1	Liftoff	exon	130283849	130284076	.	+	.	ID=exon-XM_006505701.2-12;Parent=rna-XM_006505701.2;Dbxref=GeneID:17837,GenBank:XM_006505701.2,MGI:MGI:99836;gbkey=mRNA;gene=Mug2;product=murinoglobulin 2%2C transcript variant X3;transcript_id=XM_006505701.2;extra_copy_number=0
CM058246.1	Liftoff	exon	130290742	130290805	.	+	.	ID=exon-XM_006505701.2-13;Parent=rna-XM_006505701.2;Dbxref=GeneID:17837,GenBank:XM_006505701.2,MGI:MGI:99836;gbkey=mRNA;gene=Mug2;product=murinoglobulin 2%2C transcript variant X3;transcript_id=XM_006505701.2;extra_copy_number=0
CM058246.1	Liftoff	exon	130292944	130293092	.	+	.	ID=exon-XM_006505701.2-14;Parent=rna-XM_006505701.2;Dbxref=GeneID:17837,GenBank:XM_006505701.2,MGI:MGI:99836;gbkey=mRNA;gene=Mug2;product=murinoglobulin 2%2C transcript variant X3;transcript_id=XM_006505701.2;extra_copy_number=0
CM058246.1	Liftoff	exon	130295039	130295188	.	+	.	ID=exon-XM_006505701.2-15;Parent=rna-XM_006505701.2;Dbxref=GeneID:17837,GenBank:XM_006505701.2,MGI:MGI:99836;gbkey=mRNA;gene=Mug2;product=murinoglobulin 2%2C transcript variant X3;transcript_id=XM_006505701.2;extra_copy_number=0
CM058246.1	Liftoff	exon	130302271	130302429	.	+	.	ID=exon-XM_006505701.2-16;Parent=rna-XM_006505701.2;Dbxref=GeneID:17837,GenBank:XM_006505701.2,MGI:MGI:99836;gbkey=mRNA;gene=Mug2;product=murinoglobulin 2%2C transcript variant X3;transcript_id=XM_006505701.2;extra_copy_number=0
CM058246.1	Liftoff	exon	130303069	130303144	.	+	.	ID=exon-XM_006505701.2-17;Parent=rna-XM_006505701.2;Dbxref=GeneID:17837,GenBank:XM_006505701.2,MGI:MGI:99836;gbkey=mRNA;gene=Mug2;product=murinoglobulin 2%2C transcript variant X3;transcript_id=XM_006505701.2;extra_copy_number=0
CM058246.1	Liftoff	exon	130306868	130307051	.	+	.	ID=exon-XM_006505701.2-18;Parent=rna-XM_006505701.2;Dbxref=GeneID:17837,GenBank:XM_006505701.2,MGI:MGI:99836;gbkey=mRNA;gene=Mug2;product=murinoglobulin 2%2C transcript variant X3;transcript_id=XM_006505701.2;extra_copy_number=0
CM058246.1	Liftoff	exon	130314091	130314319	.	+	.	ID=exon-XM_006505701.2-19;Parent=rna-XM_006505701.2;Dbxref=GeneID:17837,GenBank:XM_006505701.2,MGI:MGI:99836;gbkey=mRNA;gene=Mug2;product=murinoglobulin 2%2C transcript variant X3;transcript_id=XM_006505701.2;extra_copy_number=0
CM058246.1	Liftoff	exon	130315065	130315191	.	+	.	ID=exon-XM_006505701.2-20;Parent=rna-XM_006505701.2;Dbxref=GeneID:17837,GenBank:XM_006505701.2,MGI:MGI:99836;gbkey=mRNA;gene=Mug2;product=murinoglobulin 2%2C transcript variant X3;transcript_id=XM_006505701.2;extra_copy_number=0
CM058246.1	Liftoff	exon	130315442	130315563	.	+	.	ID=exon-XM_006505701.2-21;Parent=rna-XM_006505701.2;Dbxref=GeneID:17837,GenBank:XM_006505701.2,MGI:MGI:99836;gbkey=mRNA;gene=Mug2;product=murinoglobulin 2%2C transcript variant X3;transcript_id=XM_006505701.2;extra_copy_number=0
CM058246.1	Liftoff	exon	130316047	130316098	.	+	.	ID=exon-XM_006505701.2-22;Parent=rna-XM_006505701.2;Dbxref=GeneID:17837,GenBank:XM_006505701.2,MGI:MGI:99836;gbkey=mRNA;gene=Mug2;product=murinoglobulin 2%2C transcript variant X3;transcript_id=XM_006505701.2;extra_copy_number=0
CM058246.1	Liftoff	exon	130317950	130318033	.	+	.	ID=exon-XM_006505701.2-23;Parent=rna-XM_006505701.2;Dbxref=GeneID:17837,GenBank:XM_006505701.2,MGI:MGI:99836;gbkey=mRNA;gene=Mug2;product=murinoglobulin 2%2C transcript variant X3;transcript_id=XM_006505701.2;extra_copy_number=0
CM058246.1	Liftoff	exon	130318458	130318634	.	+	.	ID=exon-XM_006505701.2-24;Parent=rna-XM_006505701.2;Dbxref=GeneID:17837,GenBank:XM_006505701.2,MGI:MGI:99836;gbkey=mRNA;gene=Mug2;product=murinoglobulin 2%2C transcript variant X3;transcript_id=XM_006505701.2;extra_copy_number=0
CM058246.1	Liftoff	exon	130318847	130318934	.	+	.	ID=exon-XM_006505701.2-25;Parent=rna-XM_006505701.2;Dbxref=GeneID:17837,GenBank:XM_006505701.2,MGI:MGI:99836;gbkey=mRNA;gene=Mug2;product=murinoglobulin 2%2C transcript variant X3;transcript_id=XM_006505701.2;extra_copy_number=0
CM058246.1	Liftoff	exon	130320702	130320858	.	+	.	ID=exon-XM_006505701.2-26;Parent=rna-XM_006505701.2;Dbxref=GeneID:17837,GenBank:XM_006505701.2,MGI:MGI:99836;gbkey=mRNA;gene=Mug2;product=murinoglobulin 2%2C transcript variant X3;transcript_id=XM_006505701.2;extra_copy_number=0
CM058246.1	Liftoff	exon	130321955	130322135	.	+	.	ID=exon-XM_006505701.2-27;Parent=rna-XM_006505701.2;Dbxref=GeneID:17837,GenBank:XM_006505701.2,MGI:MGI:99836;gbkey=mRNA;gene=Mug2;product=murinoglobulin 2%2C transcript variant X3;transcript_id=XM_006505701.2;extra_copy_number=0
CM058246.1	Liftoff	exon	130322874	130323097	.	+	.	ID=exon-XM_006505701.2-28;Parent=rna-XM_006505701.2;Dbxref=GeneID:17837,GenBank:XM_006505701.2,MGI:MGI:99836;gbkey=mRNA;gene=Mug2;product=murinoglobulin 2%2C transcript variant X3;transcript_id=XM_006505701.2;extra_copy_number=0
CM058246.1	Liftoff	exon	130324481	130324699	.	+	.	ID=exon-XM_006505701.2-29;Parent=rna-XM_006505701.2;Dbxref=GeneID:17837,GenBank:XM_006505701.2,MGI:MGI:99836;gbkey=mRNA;gene=Mug2;product=murinoglobulin 2%2C transcript variant X3;transcript_id=XM_006505701.2;extra_copy_number=0
CM058246.1	Liftoff	exon	130324860	130324987	.	+	.	ID=exon-XM_006505701.2-30;Parent=rna-XM_006505701.2;Dbxref=GeneID:17837,GenBank:XM_006505701.2,MGI:MGI:99836;gbkey=mRNA;gene=Mug2;product=murinoglobulin 2%2C transcript variant X3;transcript_id=XM_006505701.2;extra_copy_number=0
CM058246.1	Liftoff	exon	130326012	130326102	.	+	.	ID=exon-XM_006505701.2-31;Parent=rna-XM_006505701.2;Dbxref=GeneID:17837,GenBank:XM_006505701.2,MGI:MGI:99836;gbkey=mRNA;gene=Mug2;product=murinoglobulin 2%2C transcript variant X3;transcript_id=XM_006505701.2;extra_copy_number=0
CM058246.1	Liftoff	exon	130326745	130326813	.	+	.	ID=exon-XM_006505701.2-32;Parent=rna-XM_006505701.2;Dbxref=GeneID:17837,GenBank:XM_006505701.2,MGI:MGI:99836;gbkey=mRNA;gene=Mug2;product=murinoglobulin 2%2C transcript variant X3;transcript_id=XM_006505701.2;extra_copy_number=0
CM058246.1	Liftoff	exon	130327632	130327734	.	+	.	ID=exon-XM_006505701.2-33;Parent=rna-XM_006505701.2;Dbxref=GeneID:17837,GenBank:XM_006505701.2,MGI:MGI:99836;gbkey=mRNA;gene=Mug2;product=murinoglobulin 2%2C transcript variant X3;transcript_id=XM_006505701.2;extra_copy_number=0
CM058246.1	Liftoff	exon	130328783	130329283	.	+	.	ID=exon-XM_006505701.2-34;Parent=rna-XM_006505701.2;Dbxref=GeneID:17837,GenBank:XM_006505701.2,MGI:MGI:99836;gbkey=mRNA;gene=Mug2;product=murinoglobulin 2%2C transcript variant X3;transcript_id=XM_006505701.2;extra_copy_number=0
CM058246.1	Liftoff	CDS	130250162	130250247	.	+	.	ID=cds-XP_006505764.1;Parent=rna-XM_006505701.2;Dbxref=GeneID:17837,GenBank:XP_006505764.1,MGI:MGI:99836;Name=XP_006505764.1;gbkey=CDS;gene=Mug2;product=murinoglobulin-2 isoform X3;protein_id=XP_006505764.1;extra_copy_number=0
CM058246.1	Liftoff	CDS	130251609	130251792	.	+	.	ID=cds-XP_006505764.1;Parent=rna-XM_006505701.2;Dbxref=GeneID:17837,GenBank:XP_006505764.1,MGI:MGI:99836;Name=XP_006505764.1;gbkey=CDS;gene=Mug2;product=murinoglobulin-2 isoform X3;protein_id=XP_006505764.1;extra_copy_number=0
CM058246.1	Liftoff	CDS	130252585	130252744	.	+	.	ID=cds-XP_006505764.1;Parent=rna-XM_006505701.2;Dbxref=GeneID:17837,GenBank:XP_006505764.1,MGI:MGI:99836;Name=XP_006505764.1;gbkey=CDS;gene=Mug2;product=murinoglobulin-2 isoform X3;protein_id=XP_006505764.1;extra_copy_number=0
CM058246.1	Liftoff	CDS	130252893	130252945	.	+	.	ID=cds-XP_006505764.1;Parent=rna-XM_006505701.2;Dbxref=GeneID:17837,GenBank:XP_006505764.1,MGI:MGI:99836;Name=XP_006505764.1;gbkey=CDS;gene=Mug2;product=murinoglobulin-2 isoform X3;protein_id=XP_006505764.1;extra_copy_number=0
CM058246.1	Liftoff	CDS	130266334	130266354	.	+	.	ID=cds-XP_006505764.1;Parent=rna-XM_006505701.2;Dbxref=GeneID:17837,GenBank:XP_006505764.1,MGI:MGI:99836;Name=XP_006505764.1;gbkey=CDS;gene=Mug2;product=murinoglobulin-2 isoform X3;protein_id=XP_006505764.1;extra_copy_number=0
CM058246.1	Liftoff	CDS	130266612	130266780	.	+	.	ID=cds-XP_006505764.1;Parent=rna-XM_006505701.2;Dbxref=GeneID:17837,GenBank:XP_006505764.1,MGI:MGI:99836;Name=XP_006505764.1;gbkey=CDS;gene=Mug2;product=murinoglobulin-2 isoform X3;protein_id=XP_006505764.1;extra_copy_number=0
CM058246.1	Liftoff	CDS	130267162	130267246	.	+	.	ID=cds-XP_006505764.1;Parent=rna-XM_006505701.2;Dbxref=GeneID:17837,GenBank:XP_006505764.1,MGI:MGI:99836;Name=XP_006505764.1;gbkey=CDS;gene=Mug2;product=murinoglobulin-2 isoform X3;protein_id=XP_006505764.1;extra_copy_number=0
CM058246.1	Liftoff	CDS	130268255	130268342	.	+	.	ID=cds-XP_006505764.1;Parent=rna-XM_006505701.2;Dbxref=GeneID:17837,GenBank:XP_006505764.1,MGI:MGI:99836;Name=XP_006505764.1;gbkey=CDS;gene=Mug2;product=murinoglobulin-2 isoform X3;protein_id=XP_006505764.1;extra_copy_number=0
CM058246.1	Liftoff	CDS	130279284	130279401	.	+	.	ID=cds-XP_006505764.1;Parent=rna-XM_006505701.2;Dbxref=GeneID:17837,GenBank:XP_006505764.1,MGI:MGI:99836;Name=XP_006505764.1;gbkey=CDS;gene=Mug2;product=murinoglobulin-2 isoform X3;protein_id=XP_006505764.1;extra_copy_number=0
CM058246.1	Liftoff	CDS	130279547	130279656	.	+	.	ID=cds-XP_006505764.1;Parent=rna-XM_006505701.2;Dbxref=GeneID:17837,GenBank:XP_006505764.1,MGI:MGI:99836;Name=XP_006505764.1;gbkey=CDS;gene=Mug2;product=murinoglobulin-2 isoform X3;protein_id=XP_006505764.1;extra_copy_number=0
CM058246.1	Liftoff	CDS	130280338	130280499	.	+	.	ID=cds-XP_006505764.1;Parent=rna-XM_006505701.2;Dbxref=GeneID:17837,GenBank:XP_006505764.1,MGI:MGI:99836;Name=XP_006505764.1;gbkey=CDS;gene=Mug2;product=murinoglobulin-2 isoform X3;protein_id=XP_006505764.1;extra_copy_number=0
CM058246.1	Liftoff	CDS	130283849	130284076	.	+	.	ID=cds-XP_006505764.1;Parent=rna-XM_006505701.2;Dbxref=GeneID:17837,GenBank:XP_006505764.1,MGI:MGI:99836;Name=XP_006505764.1;gbkey=CDS;gene=Mug2;product=murinoglobulin-2 isoform X3;protein_id=XP_006505764.1;extra_copy_number=0
CM058246.1	Liftoff	CDS	130290742	130290805	.	+	.	ID=cds-XP_006505764.1;Parent=rna-XM_006505701.2;Dbxref=GeneID:17837,GenBank:XP_006505764.1,MGI:MGI:99836;Name=XP_006505764.1;gbkey=CDS;gene=Mug2;product=murinoglobulin-2 isoform X3;protein_id=XP_006505764.1;extra_copy_number=0
CM058246.1	Liftoff	CDS	130292944	130293092	.	+	.	ID=cds-XP_006505764.1;Parent=rna-XM_006505701.2;Dbxref=GeneID:17837,GenBank:XP_006505764.1,MGI:MGI:99836;Name=XP_006505764.1;gbkey=CDS;gene=Mug2;product=murinoglobulin-2 isoform X3;protein_id=XP_006505764.1;extra_copy_number=0
CM058246.1	Liftoff	CDS	130295039	130295188	.	+	.	ID=cds-XP_006505764.1;Parent=rna-XM_006505701.2;Dbxref=GeneID:17837,GenBank:XP_006505764.1,MGI:MGI:99836;Name=XP_006505764.1;gbkey=CDS;gene=Mug2;product=murinoglobulin-2 isoform X3;protein_id=XP_006505764.1;extra_copy_number=0
CM058246.1	Liftoff	CDS	130302271	130302429	.	+	.	ID=cds-XP_006505764.1;Parent=rna-XM_006505701.2;Dbxref=GeneID:17837,GenBank:XP_006505764.1,MGI:MGI:99836;Name=XP_006505764.1;gbkey=CDS;gene=Mug2;product=murinoglobulin-2 isoform X3;protein_id=XP_006505764.1;extra_copy_number=0
CM058246.1	Liftoff	CDS	130303069	130303144	.	+	.	ID=cds-XP_006505764.1;Parent=rna-XM_006505701.2;Dbxref=GeneID:17837,GenBank:XP_006505764.1,MGI:MGI:99836;Name=XP_006505764.1;gbkey=CDS;gene=Mug2;product=murinoglobulin-2 isoform X3;protein_id=XP_006505764.1;extra_copy_number=0
CM058246.1	Liftoff	CDS	130306868	130307051	.	+	.	ID=cds-XP_006505764.1;Parent=rna-XM_006505701.2;Dbxref=GeneID:17837,GenBank:XP_006505764.1,MGI:MGI:99836;Name=XP_006505764.1;gbkey=CDS;gene=Mug2;product=murinoglobulin-2 isoform X3;protein_id=XP_006505764.1;extra_copy_number=0
CM058246.1	Liftoff	CDS	130314091	130314319	.	+	.	ID=cds-XP_006505764.1;Parent=rna-XM_006505701.2;Dbxref=GeneID:17837,GenBank:XP_006505764.1,MGI:MGI:99836;Name=XP_006505764.1;gbkey=CDS;gene=Mug2;product=murinoglobulin-2 isoform X3;protein_id=XP_006505764.1;extra_copy_number=0
CM058246.1	Liftoff	CDS	130315065	130315191	.	+	.	ID=cds-XP_006505764.1;Parent=rna-XM_006505701.2;Dbxref=GeneID:17837,GenBank:XP_006505764.1,MGI:MGI:99836;Name=XP_006505764.1;gbkey=CDS;gene=Mug2;product=murinoglobulin-2 isoform X3;protein_id=XP_006505764.1;extra_copy_number=0
CM058246.1	Liftoff	CDS	130315442	130315563	.	+	.	ID=cds-XP_006505764.1;Parent=rna-XM_006505701.2;Dbxref=GeneID:17837,GenBank:XP_006505764.1,MGI:MGI:99836;Name=XP_006505764.1;gbkey=CDS;gene=Mug2;product=murinoglobulin-2 isoform X3;protein_id=XP_006505764.1;extra_copy_number=0
CM058246.1	Liftoff	CDS	130316047	130316098	.	+	.	ID=cds-XP_006505764.1;Parent=rna-XM_006505701.2;Dbxref=GeneID:17837,GenBank:XP_006505764.1,MGI:MGI:99836;Name=XP_006505764.1;gbkey=CDS;gene=Mug2;product=murinoglobulin-2 isoform X3;protein_id=XP_006505764.1;extra_copy_number=0
CM058246.1	Liftoff	CDS	130317950	130318033	.	+	.	ID=cds-XP_006505764.1;Parent=rna-XM_006505701.2;Dbxref=GeneID:17837,GenBank:XP_006505764.1,MGI:MGI:99836;Name=XP_006505764.1;gbkey=CDS;gene=Mug2;product=murinoglobulin-2 isoform X3;protein_id=XP_006505764.1;extra_copy_number=0
CM058246.1	Liftoff	CDS	130318458	130318634	.	+	.	ID=cds-XP_006505764.1;Parent=rna-XM_006505701.2;Dbxref=GeneID:17837,GenBank:XP_006505764.1,MGI:MGI:99836;Name=XP_006505764.1;gbkey=CDS;gene=Mug2;product=murinoglobulin-2 isoform X3;protein_id=XP_006505764.1;extra_copy_number=0
CM058246.1	Liftoff	CDS	130318847	130318934	.	+	.	ID=cds-XP_006505764.1;Parent=rna-XM_006505701.2;Dbxref=GeneID:17837,GenBank:XP_006505764.1,MGI:MGI:99836;Name=XP_006505764.1;gbkey=CDS;gene=Mug2;product=murinoglobulin-2 isoform X3;protein_id=XP_006505764.1;extra_copy_number=0
CM058246.1	Liftoff	CDS	130320702	130320858	.	+	.	ID=cds-XP_006505764.1;Parent=rna-XM_006505701.2;Dbxref=GeneID:17837,GenBank:XP_006505764.1,MGI:MGI:99836;Name=XP_006505764.1;gbkey=CDS;gene=Mug2;product=murinoglobulin-2 isoform X3;protein_id=XP_006505764.1;extra_copy_number=0
CM058246.1	Liftoff	CDS	130321955	130322135	.	+	.	ID=cds-XP_006505764.1;Parent=rna-XM_006505701.2;Dbxref=GeneID:17837,GenBank:XP_006505764.1,MGI:MGI:99836;Name=XP_006505764.1;gbkey=CDS;gene=Mug2;product=murinoglobulin-2 isoform X3;protein_id=XP_006505764.1;extra_copy_number=0
CM058246.1	Liftoff	CDS	130322874	130323097	.	+	.	ID=cds-XP_006505764.1;Parent=rna-XM_006505701.2;Dbxref=GeneID:17837,GenBank:XP_006505764.1,MGI:MGI:99836;Name=XP_006505764.1;gbkey=CDS;gene=Mug2;product=murinoglobulin-2 isoform X3;protein_id=XP_006505764.1;extra_copy_number=0
CM058246.1	Liftoff	CDS	130324481	130324699	.	+	.	ID=cds-XP_006505764.1;Parent=rna-XM_006505701.2;Dbxref=GeneID:17837,GenBank:XP_006505764.1,MGI:MGI:99836;Name=XP_006505764.1;gbkey=CDS;gene=Mug2;product=murinoglobulin-2 isoform X3;protein_id=XP_006505764.1;extra_copy_number=0
CM058246.1	Liftoff	CDS	130324860	130324987	.	+	.	ID=cds-XP_006505764.1;Parent=rna-XM_006505701.2;Dbxref=GeneID:17837,GenBank:XP_006505764.1,MGI:MGI:99836;Name=XP_006505764.1;gbkey=CDS;gene=Mug2;product=murinoglobulin-2 isoform X3;protein_id=XP_006505764.1;extra_copy_number=0
CM058246.1	Liftoff	CDS	130326012	130326102	.	+	.	ID=cds-XP_006505764.1;Parent=rna-XM_006505701.2;Dbxref=GeneID:17837,GenBank:XP_006505764.1,MGI:MGI:99836;Name=XP_006505764.1;gbkey=CDS;gene=Mug2;product=murinoglobulin-2 isoform X3;protein_id=XP_006505764.1;extra_copy_number=0
CM058246.1	Liftoff	CDS	130326745	130326813	.	+	.	ID=cds-XP_006505764.1;Parent=rna-XM_006505701.2;Dbxref=GeneID:17837,GenBank:XP_006505764.1,MGI:MGI:99836;Name=XP_006505764.1;gbkey=CDS;gene=Mug2;product=murinoglobulin-2 isoform X3;protein_id=XP_006505764.1;extra_copy_number=0
CM058246.1	Liftoff	CDS	130327632	130327734	.	+	.	ID=cds-XP_006505764.1;Parent=rna-XM_006505701.2;Dbxref=GeneID:17837,GenBank:XP_006505764.1,MGI:MGI:99836;Name=XP_006505764.1;gbkey=CDS;gene=Mug2;product=murinoglobulin-2 isoform X3;protein_id=XP_006505764.1;extra_copy_number=0
CM058246.1	Liftoff	CDS	130328783	130328883	.	+	.	ID=cds-XP_006505764.1;Parent=rna-XM_006505701.2;Dbxref=GeneID:17837,GenBank:XP_006505764.1,MGI:MGI:99836;Name=XP_006505764.1;gbkey=CDS;gene=Mug2;product=murinoglobulin-2 isoform X3;protein_id=XP_006505764.1;extra_copy_number=0
CM058246.1	Liftoff	mRNA	130250033	130329283	.	+	.	ID=rna-XM_006505702.1;Parent=gene-Mug2;Dbxref=GeneID:17837,GenBank:XM_006505702.1,MGI:MGI:99836;Name=XM_006505702.1;gbkey=mRNA;gene=Mug2;model_evidence=Supporting evidence includes similarity to: 12 ESTs%2C 5 Proteins%2C 3 long SRA reads%2C and 100%25 coverage of the annotated genomic feature by RNAseq alignments%2C including 1 sample with support for all annotated introns;product=murinoglobulin 2%2C transcript variant X4;transcript_id=XM_006505702.1;matches_ref_protein=True;valid_ORF=True;extra_copy_number=0
CM058246.1	Liftoff	exon	130250033	130250247	.	+	.	ID=exon-XM_006505702.1-1;Parent=rna-XM_006505702.1;Dbxref=GeneID:17837,GenBank:XM_006505702.1,MGI:MGI:99836;gbkey=mRNA;gene=Mug2;product=murinoglobulin 2%2C transcript variant X4;transcript_id=XM_006505702.1;extra_copy_number=0
CM058246.1	Liftoff	exon	130251609	130251792	.	+	.	ID=exon-XM_006505702.1-2;Parent=rna-XM_006505702.1;Dbxref=GeneID:17837,GenBank:XM_006505702.1,MGI:MGI:99836;gbkey=mRNA;gene=Mug2;product=murinoglobulin 2%2C transcript variant X4;transcript_id=XM_006505702.1;extra_copy_number=0
CM058246.1	Liftoff	exon	130252585	130252744	.	+	.	ID=exon-XM_006505702.1-3;Parent=rna-XM_006505702.1;Dbxref=GeneID:17837,GenBank:XM_006505702.1,MGI:MGI:99836;gbkey=mRNA;gene=Mug2;product=murinoglobulin 2%2C transcript variant X4;transcript_id=XM_006505702.1;extra_copy_number=0
CM058246.1	Liftoff	exon	130252893	130252945	.	+	.	ID=exon-XM_006505702.1-4;Parent=rna-XM_006505702.1;Dbxref=GeneID:17837,GenBank:XM_006505702.1,MGI:MGI:99836;gbkey=mRNA;gene=Mug2;product=murinoglobulin 2%2C transcript variant X4;transcript_id=XM_006505702.1;extra_copy_number=0
CM058246.1	Liftoff	exon	130266334	130266354	.	+	.	ID=exon-XM_006505702.1-5;Parent=rna-XM_006505702.1;Dbxref=GeneID:17837,GenBank:XM_006505702.1,MGI:MGI:99836;gbkey=mRNA;gene=Mug2;product=murinoglobulin 2%2C transcript variant X4;transcript_id=XM_006505702.1;extra_copy_number=0
CM058246.1	Liftoff	exon	130279284	130279401	.	+	.	ID=exon-XM_006505702.1-6;Parent=rna-XM_006505702.1;Dbxref=GeneID:17837,GenBank:XM_006505702.1,MGI:MGI:99836;gbkey=mRNA;gene=Mug2;product=murinoglobulin 2%2C transcript variant X4;transcript_id=XM_006505702.1;extra_copy_number=0
CM058246.1	Liftoff	exon	130279547	130279656	.	+	.	ID=exon-XM_006505702.1-7;Parent=rna-XM_006505702.1;Dbxref=GeneID:17837,GenBank:XM_006505702.1,MGI:MGI:99836;gbkey=mRNA;gene=Mug2;product=murinoglobulin 2%2C transcript variant X4;transcript_id=XM_006505702.1;extra_copy_number=0
CM058246.1	Liftoff	exon	130280338	130280499	.	+	.	ID=exon-XM_006505702.1-8;Parent=rna-XM_006505702.1;Dbxref=GeneID:17837,GenBank:XM_006505702.1,MGI:MGI:99836;gbkey=mRNA;gene=Mug2;product=murinoglobulin 2%2C transcript variant X4;transcript_id=XM_006505702.1;extra_copy_number=0
CM058246.1	Liftoff	exon	130283849	130284076	.	+	.	ID=exon-XM_006505702.1-9;Parent=rna-XM_006505702.1;Dbxref=GeneID:17837,GenBank:XM_006505702.1,MGI:MGI:99836;gbkey=mRNA;gene=Mug2;product=murinoglobulin 2%2C transcript variant X4;transcript_id=XM_006505702.1;extra_copy_number=0
CM058246.1	Liftoff	exon	130290742	130290805	.	+	.	ID=exon-XM_006505702.1-10;Parent=rna-XM_006505702.1;Dbxref=GeneID:17837,GenBank:XM_006505702.1,MGI:MGI:99836;gbkey=mRNA;gene=Mug2;product=murinoglobulin 2%2C transcript variant X4;transcript_id=XM_006505702.1;extra_copy_number=0
CM058246.1	Liftoff	exon	130292944	130293092	.	+	.	ID=exon-XM_006505702.1-11;Parent=rna-XM_006505702.1;Dbxref=GeneID:17837,GenBank:XM_006505702.1,MGI:MGI:99836;gbkey=mRNA;gene=Mug2;product=murinoglobulin 2%2C transcript variant X4;transcript_id=XM_006505702.1;extra_copy_number=0
CM058246.1	Liftoff	exon	130295039	130295188	.	+	.	ID=exon-XM_006505702.1-12;Parent=rna-XM_006505702.1;Dbxref=GeneID:17837,GenBank:XM_006505702.1,MGI:MGI:99836;gbkey=mRNA;gene=Mug2;product=murinoglobulin 2%2C transcript variant X4;transcript_id=XM_006505702.1;extra_copy_number=0
CM058246.1	Liftoff	exon	130302271	130302429	.	+	.	ID=exon-XM_006505702.1-13;Parent=rna-XM_006505702.1;Dbxref=GeneID:17837,GenBank:XM_006505702.1,MGI:MGI:99836;gbkey=mRNA;gene=Mug2;product=murinoglobulin 2%2C transcript variant X4;transcript_id=XM_006505702.1;extra_copy_number=0
CM058246.1	Liftoff	exon	130303069	130303144	.	+	.	ID=exon-XM_006505702.1-14;Parent=rna-XM_006505702.1;Dbxref=GeneID:17837,GenBank:XM_006505702.1,MGI:MGI:99836;gbkey=mRNA;gene=Mug2;product=murinoglobulin 2%2C transcript variant X4;transcript_id=XM_006505702.1;extra_copy_number=0
CM058246.1	Liftoff	exon	130306868	130307051	.	+	.	ID=exon-XM_006505702.1-15;Parent=rna-XM_006505702.1;Dbxref=GeneID:17837,GenBank:XM_006505702.1,MGI:MGI:99836;gbkey=mRNA;gene=Mug2;product=murinoglobulin 2%2C transcript variant X4;transcript_id=XM_006505702.1;extra_copy_number=0
CM058246.1	Liftoff	exon	130314091	130314319	.	+	.	ID=exon-XM_006505702.1-16;Parent=rna-XM_006505702.1;Dbxref=GeneID:17837,GenBank:XM_006505702.1,MGI:MGI:99836;gbkey=mRNA;gene=Mug2;product=murinoglobulin 2%2C transcript variant X4;transcript_id=XM_006505702.1;extra_copy_number=0
CM058246.1	Liftoff	exon	130315065	130315191	.	+	.	ID=exon-XM_006505702.1-17;Parent=rna-XM_006505702.1;Dbxref=GeneID:17837,GenBank:XM_006505702.1,MGI:MGI:99836;gbkey=mRNA;gene=Mug2;product=murinoglobulin 2%2C transcript variant X4;transcript_id=XM_006505702.1;extra_copy_number=0
CM058246.1	Liftoff	exon	130315442	130315563	.	+	.	ID=exon-XM_006505702.1-18;Parent=rna-XM_006505702.1;Dbxref=GeneID:17837,GenBank:XM_006505702.1,MGI:MGI:99836;gbkey=mRNA;gene=Mug2;product=murinoglobulin 2%2C transcript variant X4;transcript_id=XM_006505702.1;extra_copy_number=0
CM058246.1	Liftoff	exon	130316047	130316098	.	+	.	ID=exon-XM_006505702.1-19;Parent=rna-XM_006505702.1;Dbxref=GeneID:17837,GenBank:XM_006505702.1,MGI:MGI:99836;gbkey=mRNA;gene=Mug2;product=murinoglobulin 2%2C transcript variant X4;transcript_id=XM_006505702.1;extra_copy_number=0
CM058246.1	Liftoff	exon	130317950	130318033	.	+	.	ID=exon-XM_006505702.1-20;Parent=rna-XM_006505702.1;Dbxref=GeneID:17837,GenBank:XM_006505702.1,MGI:MGI:99836;gbkey=mRNA;gene=Mug2;product=murinoglobulin 2%2C transcript variant X4;transcript_id=XM_006505702.1;extra_copy_number=0
CM058246.1	Liftoff	exon	130318458	130318634	.	+	.	ID=exon-XM_006505702.1-21;Parent=rna-XM_006505702.1;Dbxref=GeneID:17837,GenBank:XM_006505702.1,MGI:MGI:99836;gbkey=mRNA;gene=Mug2;product=murinoglobulin 2%2C transcript variant X4;transcript_id=XM_006505702.1;extra_copy_number=0
CM058246.1	Liftoff	exon	130318847	130318934	.	+	.	ID=exon-XM_006505702.1-22;Parent=rna-XM_006505702.1;Dbxref=GeneID:17837,GenBank:XM_006505702.1,MGI:MGI:99836;gbkey=mRNA;gene=Mug2;product=murinoglobulin 2%2C transcript variant X4;transcript_id=XM_006505702.1;extra_copy_number=0
CM058246.1	Liftoff	exon	130320702	130320858	.	+	.	ID=exon-XM_006505702.1-23;Parent=rna-XM_006505702.1;Dbxref=GeneID:17837,GenBank:XM_006505702.1,MGI:MGI:99836;gbkey=mRNA;gene=Mug2;product=murinoglobulin 2%2C transcript variant X4;transcript_id=XM_006505702.1;extra_copy_number=0
CM058246.1	Liftoff	exon	130321091	130321165	.	+	.	ID=exon-XM_006505702.1-24;Parent=rna-XM_006505702.1;Dbxref=GeneID:17837,GenBank:XM_006505702.1,MGI:MGI:99836;gbkey=mRNA;gene=Mug2;product=murinoglobulin 2%2C transcript variant X4;transcript_id=XM_006505702.1;extra_copy_number=0
CM058246.1	Liftoff	exon	130321955	130322135	.	+	.	ID=exon-XM_006505702.1-25;Parent=rna-XM_006505702.1;Dbxref=GeneID:17837,GenBank:XM_006505702.1,MGI:MGI:99836;gbkey=mRNA;gene=Mug2;product=murinoglobulin 2%2C transcript variant X4;transcript_id=XM_006505702.1;extra_copy_number=0
CM058246.1	Liftoff	exon	130322874	130323097	.	+	.	ID=exon-XM_006505702.1-26;Parent=rna-XM_006505702.1;Dbxref=GeneID:17837,GenBank:XM_006505702.1,MGI:MGI:99836;gbkey=mRNA;gene=Mug2;product=murinoglobulin 2%2C transcript variant X4;transcript_id=XM_006505702.1;extra_copy_number=0
CM058246.1	Liftoff	exon	130324481	130324699	.	+	.	ID=exon-XM_006505702.1-27;Parent=rna-XM_006505702.1;Dbxref=GeneID:17837,GenBank:XM_006505702.1,MGI:MGI:99836;gbkey=mRNA;gene=Mug2;product=murinoglobulin 2%2C transcript variant X4;transcript_id=XM_006505702.1;extra_copy_number=0
CM058246.1	Liftoff	exon	130324860	130324987	.	+	.	ID=exon-XM_006505702.1-28;Parent=rna-XM_006505702.1;Dbxref=GeneID:17837,GenBank:XM_006505702.1,MGI:MGI:99836;gbkey=mRNA;gene=Mug2;product=murinoglobulin 2%2C transcript variant X4;transcript_id=XM_006505702.1;extra_copy_number=0
CM058246.1	Liftoff	exon	130326012	130326102	.	+	.	ID=exon-XM_006505702.1-29;Parent=rna-XM_006505702.1;Dbxref=GeneID:17837,GenBank:XM_006505702.1,MGI:MGI:99836;gbkey=mRNA;gene=Mug2;product=murinoglobulin 2%2C transcript variant X4;transcript_id=XM_006505702.1;extra_copy_number=0
CM058246.1	Liftoff	exon	130326745	130326813	.	+	.	ID=exon-XM_006505702.1-30;Parent=rna-XM_006505702.1;Dbxref=GeneID:17837,GenBank:XM_006505702.1,MGI:MGI:99836;gbkey=mRNA;gene=Mug2;product=murinoglobulin 2%2C transcript variant X4;transcript_id=XM_006505702.1;extra_copy_number=0
CM058246.1	Liftoff	exon	130327632	130327734	.	+	.	ID=exon-XM_006505702.1-31;Parent=rna-XM_006505702.1;Dbxref=GeneID:17837,GenBank:XM_006505702.1,MGI:MGI:99836;gbkey=mRNA;gene=Mug2;product=murinoglobulin 2%2C transcript variant X4;transcript_id=XM_006505702.1;extra_copy_number=0
CM058246.1	Liftoff	exon	130328783	130329283	.	+	.	ID=exon-XM_006505702.1-32;Parent=rna-XM_006505702.1;Dbxref=GeneID:17837,GenBank:XM_006505702.1,MGI:MGI:99836;gbkey=mRNA;gene=Mug2;product=murinoglobulin 2%2C transcript variant X4;transcript_id=XM_006505702.1;extra_copy_number=0
CM058246.1	Liftoff	CDS	130250162	130250247	.	+	.	ID=cds-XP_006505765.1;Parent=rna-XM_006505702.1;Dbxref=GeneID:17837,GenBank:XP_006505765.1,MGI:MGI:99836;Name=XP_006505765.1;gbkey=CDS;gene=Mug2;product=murinoglobulin-2 isoform X4;protein_id=XP_006505765.1;extra_copy_number=0
CM058246.1	Liftoff	CDS	130251609	130251792	.	+	.	ID=cds-XP_006505765.1;Parent=rna-XM_006505702.1;Dbxref=GeneID:17837,GenBank:XP_006505765.1,MGI:MGI:99836;Name=XP_006505765.1;gbkey=CDS;gene=Mug2;product=murinoglobulin-2 isoform X4;protein_id=XP_006505765.1;extra_copy_number=0
CM058246.1	Liftoff	CDS	130252585	130252744	.	+	.	ID=cds-XP_006505765.1;Parent=rna-XM_006505702.1;Dbxref=GeneID:17837,GenBank:XP_006505765.1,MGI:MGI:99836;Name=XP_006505765.1;gbkey=CDS;gene=Mug2;product=murinoglobulin-2 isoform X4;protein_id=XP_006505765.1;extra_copy_number=0
CM058246.1	Liftoff	CDS	130252893	130252945	.	+	.	ID=cds-XP_006505765.1;Parent=rna-XM_006505702.1;Dbxref=GeneID:17837,GenBank:XP_006505765.1,MGI:MGI:99836;Name=XP_006505765.1;gbkey=CDS;gene=Mug2;product=murinoglobulin-2 isoform X4;protein_id=XP_006505765.1;extra_copy_number=0
CM058246.1	Liftoff	CDS	130266334	130266354	.	+	.	ID=cds-XP_006505765.1;Parent=rna-XM_006505702.1;Dbxref=GeneID:17837,GenBank:XP_006505765.1,MGI:MGI:99836;Name=XP_006505765.1;gbkey=CDS;gene=Mug2;product=murinoglobulin-2 isoform X4;protein_id=XP_006505765.1;extra_copy_number=0
CM058246.1	Liftoff	CDS	130279284	130279401	.	+	.	ID=cds-XP_006505765.1;Parent=rna-XM_006505702.1;Dbxref=GeneID:17837,GenBank:XP_006505765.1,MGI:MGI:99836;Name=XP_006505765.1;gbkey=CDS;gene=Mug2;product=murinoglobulin-2 isoform X4;protein_id=XP_006505765.1;extra_copy_number=0
CM058246.1	Liftoff	CDS	130279547	130279656	.	+	.	ID=cds-XP_006505765.1;Parent=rna-XM_006505702.1;Dbxref=GeneID:17837,GenBank:XP_006505765.1,MGI:MGI:99836;Name=XP_006505765.1;gbkey=CDS;gene=Mug2;product=murinoglobulin-2 isoform X4;protein_id=XP_006505765.1;extra_copy_number=0
CM058246.1	Liftoff	CDS	130280338	130280499	.	+	.	ID=cds-XP_006505765.1;Parent=rna-XM_006505702.1;Dbxref=GeneID:17837,GenBank:XP_006505765.1,MGI:MGI:99836;Name=XP_006505765.1;gbkey=CDS;gene=Mug2;product=murinoglobulin-2 isoform X4;protein_id=XP_006505765.1;extra_copy_number=0
CM058246.1	Liftoff	CDS	130283849	130284076	.	+	.	ID=cds-XP_006505765.1;Parent=rna-XM_006505702.1;Dbxref=GeneID:17837,GenBank:XP_006505765.1,MGI:MGI:99836;Name=XP_006505765.1;gbkey=CDS;gene=Mug2;product=murinoglobulin-2 isoform X4;protein_id=XP_006505765.1;extra_copy_number=0
CM058246.1	Liftoff	CDS	130290742	130290805	.	+	.	ID=cds-XP_006505765.1;Parent=rna-XM_006505702.1;Dbxref=GeneID:17837,GenBank:XP_006505765.1,MGI:MGI:99836;Name=XP_006505765.1;gbkey=CDS;gene=Mug2;product=murinoglobulin-2 isoform X4;protein_id=XP_006505765.1;extra_copy_number=0
CM058246.1	Liftoff	CDS	130292944	130293092	.	+	.	ID=cds-XP_006505765.1;Parent=rna-XM_006505702.1;Dbxref=GeneID:17837,GenBank:XP_006505765.1,MGI:MGI:99836;Name=XP_006505765.1;gbkey=CDS;gene=Mug2;product=murinoglobulin-2 isoform X4;protein_id=XP_006505765.1;extra_copy_number=0
CM058246.1	Liftoff	CDS	130295039	130295188	.	+	.	ID=cds-XP_006505765.1;Parent=rna-XM_006505702.1;Dbxref=GeneID:17837,GenBank:XP_006505765.1,MGI:MGI:99836;Name=XP_006505765.1;gbkey=CDS;gene=Mug2;product=murinoglobulin-2 isoform X4;protein_id=XP_006505765.1;extra_copy_number=0
CM058246.1	Liftoff	CDS	130302271	130302429	.	+	.	ID=cds-XP_006505765.1;Parent=rna-XM_006505702.1;Dbxref=GeneID:17837,GenBank:XP_006505765.1,MGI:MGI:99836;Name=XP_006505765.1;gbkey=CDS;gene=Mug2;product=murinoglobulin-2 isoform X4;protein_id=XP_006505765.1;extra_copy_number=0
CM058246.1	Liftoff	CDS	130303069	130303144	.	+	.	ID=cds-XP_006505765.1;Parent=rna-XM_006505702.1;Dbxref=GeneID:17837,GenBank:XP_006505765.1,MGI:MGI:99836;Name=XP_006505765.1;gbkey=CDS;gene=Mug2;product=murinoglobulin-2 isoform X4;protein_id=XP_006505765.1;extra_copy_number=0
CM058246.1	Liftoff	CDS	130306868	130307051	.	+	.	ID=cds-XP_006505765.1;Parent=rna-XM_006505702.1;Dbxref=GeneID:17837,GenBank:XP_006505765.1,MGI:MGI:99836;Name=XP_006505765.1;gbkey=CDS;gene=Mug2;product=murinoglobulin-2 isoform X4;protein_id=XP_006505765.1;extra_copy_number=0
CM058246.1	Liftoff	CDS	130314091	130314319	.	+	.	ID=cds-XP_006505765.1;Parent=rna-XM_006505702.1;Dbxref=GeneID:17837,GenBank:XP_006505765.1,MGI:MGI:99836;Name=XP_006505765.1;gbkey=CDS;gene=Mug2;product=murinoglobulin-2 isoform X4;protein_id=XP_006505765.1;extra_copy_number=0
CM058246.1	Liftoff	CDS	130315065	130315191	.	+	.	ID=cds-XP_006505765.1;Parent=rna-XM_006505702.1;Dbxref=GeneID:17837,GenBank:XP_006505765.1,MGI:MGI:99836;Name=XP_006505765.1;gbkey=CDS;gene=Mug2;product=murinoglobulin-2 isoform X4;protein_id=XP_006505765.1;extra_copy_number=0
CM058246.1	Liftoff	CDS	130315442	130315563	.	+	.	ID=cds-XP_006505765.1;Parent=rna-XM_006505702.1;Dbxref=GeneID:17837,GenBank:XP_006505765.1,MGI:MGI:99836;Name=XP_006505765.1;gbkey=CDS;gene=Mug2;product=murinoglobulin-2 isoform X4;protein_id=XP_006505765.1;extra_copy_number=0
CM058246.1	Liftoff	CDS	130316047	130316098	.	+	.	ID=cds-XP_006505765.1;Parent=rna-XM_006505702.1;Dbxref=GeneID:17837,GenBank:XP_006505765.1,MGI:MGI:99836;Name=XP_006505765.1;gbkey=CDS;gene=Mug2;product=murinoglobulin-2 isoform X4;protein_id=XP_006505765.1;extra_copy_number=0
CM058246.1	Liftoff	CDS	130317950	130318033	.	+	.	ID=cds-XP_006505765.1;Parent=rna-XM_006505702.1;Dbxref=GeneID:17837,GenBank:XP_006505765.1,MGI:MGI:99836;Name=XP_006505765.1;gbkey=CDS;gene=Mug2;product=murinoglobulin-2 isoform X4;protein_id=XP_006505765.1;extra_copy_number=0
CM058246.1	Liftoff	CDS	130318458	130318634	.	+	.	ID=cds-XP_006505765.1;Parent=rna-XM_006505702.1;Dbxref=GeneID:17837,GenBank:XP_006505765.1,MGI:MGI:99836;Name=XP_006505765.1;gbkey=CDS;gene=Mug2;product=murinoglobulin-2 isoform X4;protein_id=XP_006505765.1;extra_copy_number=0
CM058246.1	Liftoff	CDS	130318847	130318934	.	+	.	ID=cds-XP_006505765.1;Parent=rna-XM_006505702.1;Dbxref=GeneID:17837,GenBank:XP_006505765.1,MGI:MGI:99836;Name=XP_006505765.1;gbkey=CDS;gene=Mug2;product=murinoglobulin-2 isoform X4;protein_id=XP_006505765.1;extra_copy_number=0
CM058246.1	Liftoff	CDS	130320702	130320858	.	+	.	ID=cds-XP_006505765.1;Parent=rna-XM_006505702.1;Dbxref=GeneID:17837,GenBank:XP_006505765.1,MGI:MGI:99836;Name=XP_006505765.1;gbkey=CDS;gene=Mug2;product=murinoglobulin-2 isoform X4;protein_id=XP_006505765.1;extra_copy_number=0
CM058246.1	Liftoff	CDS	130321091	130321165	.	+	.	ID=cds-XP_006505765.1;Parent=rna-XM_006505702.1;Dbxref=GeneID:17837,GenBank:XP_006505765.1,MGI:MGI:99836;Name=XP_006505765.1;gbkey=CDS;gene=Mug2;product=murinoglobulin-2 isoform X4;protein_id=XP_006505765.1;extra_copy_number=0
CM058246.1	Liftoff	CDS	130321955	130322135	.	+	.	ID=cds-XP_006505765.1;Parent=rna-XM_006505702.1;Dbxref=GeneID:17837,GenBank:XP_006505765.1,MGI:MGI:99836;Name=XP_006505765.1;gbkey=CDS;gene=Mug2;product=murinoglobulin-2 isoform X4;protein_id=XP_006505765.1;extra_copy_number=0
CM058246.1	Liftoff	CDS	130322874	130323097	.	+	.	ID=cds-XP_006505765.1;Parent=rna-XM_006505702.1;Dbxref=GeneID:17837,GenBank:XP_006505765.1,MGI:MGI:99836;Name=XP_006505765.1;gbkey=CDS;gene=Mug2;product=murinoglobulin-2 isoform X4;protein_id=XP_006505765.1;extra_copy_number=0
CM058246.1	Liftoff	CDS	130324481	130324699	.	+	.	ID=cds-XP_006505765.1;Parent=rna-XM_006505702.1;Dbxref=GeneID:17837,GenBank:XP_006505765.1,MGI:MGI:99836;Name=XP_006505765.1;gbkey=CDS;gene=Mug2;product=murinoglobulin-2 isoform X4;protein_id=XP_006505765.1;extra_copy_number=0
CM058246.1	Liftoff	CDS	130324860	130324987	.	+	.	ID=cds-XP_006505765.1;Parent=rna-XM_006505702.1;Dbxref=GeneID:17837,GenBank:XP_006505765.1,MGI:MGI:99836;Name=XP_006505765.1;gbkey=CDS;gene=Mug2;product=murinoglobulin-2 isoform X4;protein_id=XP_006505765.1;extra_copy_number=0
CM058246.1	Liftoff	CDS	130326012	130326102	.	+	.	ID=cds-XP_006505765.1;Parent=rna-XM_006505702.1;Dbxref=GeneID:17837,GenBank:XP_006505765.1,MGI:MGI:99836;Name=XP_006505765.1;gbkey=CDS;gene=Mug2;product=murinoglobulin-2 isoform X4;protein_id=XP_006505765.1;extra_copy_number=0
CM058246.1	Liftoff	CDS	130326745	130326813	.	+	.	ID=cds-XP_006505765.1;Parent=rna-XM_006505702.1;Dbxref=GeneID:17837,GenBank:XP_006505765.1,MGI:MGI:99836;Name=XP_006505765.1;gbkey=CDS;gene=Mug2;product=murinoglobulin-2 isoform X4;protein_id=XP_006505765.1;extra_copy_number=0
CM058246.1	Liftoff	CDS	130327632	130327734	.	+	.	ID=cds-XP_006505765.1;Parent=rna-XM_006505702.1;Dbxref=GeneID:17837,GenBank:XP_006505765.1,MGI:MGI:99836;Name=XP_006505765.1;gbkey=CDS;gene=Mug2;product=murinoglobulin-2 isoform X4;protein_id=XP_006505765.1;extra_copy_number=0
CM058246.1	Liftoff	CDS	130328783	130328883	.	+	.	ID=cds-XP_006505765.1;Parent=rna-XM_006505702.1;Dbxref=GeneID:17837,GenBank:XP_006505765.1,MGI:MGI:99836;Name=XP_006505765.1;gbkey=CDS;gene=Mug2;product=murinoglobulin-2 isoform X4;protein_id=XP_006505765.1;extra_copy_number=0
CM058246.1	Liftoff	mRNA	130250101	130329282	.	+	.	ID=rna-NM_008646.3;Parent=gene-Mug2;Dbxref=GeneID:17837,GenBank:NM_008646.3,MGI:MGI:99836;Name=NM_008646.3;gbkey=mRNA;gene=Mug2;product=murinoglobulin 2;tag=RefSeq Select;transcript_id=NM_008646.3;matches_ref_protein=True;valid_ORF=True;extra_copy_number=0
CM058246.1	Liftoff	exon	130250101	130250247	.	+	.	ID=exon-NM_008646.3-1;Parent=rna-NM_008646.3;Dbxref=GeneID:17837,GenBank:NM_008646.3,MGI:MGI:99836;gbkey=mRNA;gene=Mug2;product=murinoglobulin 2;tag=RefSeq Select;transcript_id=NM_008646.3;extra_copy_number=0
CM058246.1	Liftoff	exon	130251609	130251792	.	+	.	ID=exon-NM_008646.3-2;Parent=rna-NM_008646.3;Dbxref=GeneID:17837,GenBank:NM_008646.3,MGI:MGI:99836;gbkey=mRNA;gene=Mug2;product=murinoglobulin 2;tag=RefSeq Select;transcript_id=NM_008646.3;extra_copy_number=0
CM058246.1	Liftoff	exon	130252585	130252744	.	+	.	ID=exon-NM_008646.3-3;Parent=rna-NM_008646.3;Dbxref=GeneID:17837,GenBank:NM_008646.3,MGI:MGI:99836;gbkey=mRNA;gene=Mug2;product=murinoglobulin 2;tag=RefSeq Select;transcript_id=NM_008646.3;extra_copy_number=0
CM058246.1	Liftoff	exon	130252893	130252945	.	+	.	ID=exon-NM_008646.3-4;Parent=rna-NM_008646.3;Dbxref=GeneID:17837,GenBank:NM_008646.3,MGI:MGI:99836;gbkey=mRNA;gene=Mug2;product=murinoglobulin 2;tag=RefSeq Select;transcript_id=NM_008646.3;extra_copy_number=0
CM058246.1	Liftoff	exon	130266334	130266354	.	+	.	ID=exon-NM_008646.3-5;Parent=rna-NM_008646.3;Dbxref=GeneID:17837,GenBank:NM_008646.3,MGI:MGI:99836;gbkey=mRNA;gene=Mug2;product=murinoglobulin 2;tag=RefSeq Select;transcript_id=NM_008646.3;extra_copy_number=0
CM058246.1	Liftoff	exon	130266612	130266780	.	+	.	ID=exon-NM_008646.3-6;Parent=rna-NM_008646.3;Dbxref=GeneID:17837,GenBank:NM_008646.3,MGI:MGI:99836;gbkey=mRNA;gene=Mug2;product=murinoglobulin 2;tag=RefSeq Select;transcript_id=NM_008646.3;extra_copy_number=0
CM058246.1	Liftoff	exon	130267162	130267246	.	+	.	ID=exon-NM_008646.3-7;Parent=rna-NM_008646.3;Dbxref=GeneID:17837,GenBank:NM_008646.3,MGI:MGI:99836;gbkey=mRNA;gene=Mug2;product=murinoglobulin 2;tag=RefSeq Select;transcript_id=NM_008646.3;extra_copy_number=0
CM058246.1	Liftoff	exon	130268255	130268342	.	+	.	ID=exon-NM_008646.3-8;Parent=rna-NM_008646.3;Dbxref=GeneID:17837,GenBank:NM_008646.3,MGI:MGI:99836;gbkey=mRNA;gene=Mug2;product=murinoglobulin 2;tag=RefSeq Select;transcript_id=NM_008646.3;extra_copy_number=0
CM058246.1	Liftoff	exon	130279284	130279401	.	+	.	ID=exon-NM_008646.3-9;Parent=rna-NM_008646.3;Dbxref=GeneID:17837,GenBank:NM_008646.3,MGI:MGI:99836;gbkey=mRNA;gene=Mug2;product=murinoglobulin 2;tag=RefSeq Select;transcript_id=NM_008646.3;extra_copy_number=0
CM058246.1	Liftoff	exon	130279547	130279656	.	+	.	ID=exon-NM_008646.3-10;Parent=rna-NM_008646.3;Dbxref=GeneID:17837,GenBank:NM_008646.3,MGI:MGI:99836;gbkey=mRNA;gene=Mug2;product=murinoglobulin 2;tag=RefSeq Select;transcript_id=NM_008646.3;extra_copy_number=0
CM058246.1	Liftoff	exon	130280338	130280499	.	+	.	ID=exon-NM_008646.3-11;Parent=rna-NM_008646.3;Dbxref=GeneID:17837,GenBank:NM_008646.3,MGI:MGI:99836;gbkey=mRNA;gene=Mug2;product=murinoglobulin 2;tag=RefSeq Select;transcript_id=NM_008646.3;extra_copy_number=0
CM058246.1	Liftoff	exon	130283849	130284076	.	+	.	ID=exon-NM_008646.3-12;Parent=rna-NM_008646.3;Dbxref=GeneID:17837,GenBank:NM_008646.3,MGI:MGI:99836;gbkey=mRNA;gene=Mug2;product=murinoglobulin 2;tag=RefSeq Select;transcript_id=NM_008646.3;extra_copy_number=0
CM058246.1	Liftoff	exon	130290742	130290805	.	+	.	ID=exon-NM_008646.3-13;Parent=rna-NM_008646.3;Dbxref=GeneID:17837,GenBank:NM_008646.3,MGI:MGI:99836;gbkey=mRNA;gene=Mug2;product=murinoglobulin 2;tag=RefSeq Select;transcript_id=NM_008646.3;extra_copy_number=0
CM058246.1	Liftoff	exon	130292944	130293092	.	+	.	ID=exon-NM_008646.3-14;Parent=rna-NM_008646.3;Dbxref=GeneID:17837,GenBank:NM_008646.3,MGI:MGI:99836;gbkey=mRNA;gene=Mug2;product=murinoglobulin 2;tag=RefSeq Select;transcript_id=NM_008646.3;extra_copy_number=0
CM058246.1	Liftoff	exon	130295039	130295188	.	+	.	ID=exon-NM_008646.3-15;Parent=rna-NM_008646.3;Dbxref=GeneID:17837,GenBank:NM_008646.3,MGI:MGI:99836;gbkey=mRNA;gene=Mug2;product=murinoglobulin 2;tag=RefSeq Select;transcript_id=NM_008646.3;extra_copy_number=0
CM058246.1	Liftoff	exon	130302271	130302429	.	+	.	ID=exon-NM_008646.3-16;Parent=rna-NM_008646.3;Dbxref=GeneID:17837,GenBank:NM_008646.3,MGI:MGI:99836;gbkey=mRNA;gene=Mug2;product=murinoglobulin 2;tag=RefSeq Select;transcript_id=NM_008646.3;extra_copy_number=0
CM058246.1	Liftoff	exon	130303069	130303144	.	+	.	ID=exon-NM_008646.3-17;Parent=rna-NM_008646.3;Dbxref=GeneID:17837,GenBank:NM_008646.3,MGI:MGI:99836;gbkey=mRNA;gene=Mug2;product=murinoglobulin 2;tag=RefSeq Select;transcript_id=NM_008646.3;extra_copy_number=0
CM058246.1	Liftoff	exon	130306868	130307051	.	+	.	ID=exon-NM_008646.3-18;Parent=rna-NM_008646.3;Dbxref=GeneID:17837,GenBank:NM_008646.3,MGI:MGI:99836;gbkey=mRNA;gene=Mug2;product=murinoglobulin 2;tag=RefSeq Select;transcript_id=NM_008646.3;extra_copy_number=0
CM058246.1	Liftoff	exon	130314091	130314319	.	+	.	ID=exon-NM_008646.3-19;Parent=rna-NM_008646.3;Dbxref=GeneID:17837,GenBank:NM_008646.3,MGI:MGI:99836;gbkey=mRNA;gene=Mug2;product=murinoglobulin 2;tag=RefSeq Select;transcript_id=NM_008646.3;extra_copy_number=0
CM058246.1	Liftoff	exon	130315065	130315191	.	+	.	ID=exon-NM_008646.3-20;Parent=rna-NM_008646.3;Dbxref=GeneID:17837,GenBank:NM_008646.3,MGI:MGI:99836;gbkey=mRNA;gene=Mug2;product=murinoglobulin 2;tag=RefSeq Select;transcript_id=NM_008646.3;extra_copy_number=0
CM058246.1	Liftoff	exon	130315442	130315563	.	+	.	ID=exon-NM_008646.3-21;Parent=rna-NM_008646.3;Dbxref=GeneID:17837,GenBank:NM_008646.3,MGI:MGI:99836;gbkey=mRNA;gene=Mug2;product=murinoglobulin 2;tag=RefSeq Select;transcript_id=NM_008646.3;extra_copy_number=0
CM058246.1	Liftoff	exon	130316047	130316098	.	+	.	ID=exon-NM_008646.3-22;Parent=rna-NM_008646.3;Dbxref=GeneID:17837,GenBank:NM_008646.3,MGI:MGI:99836;gbkey=mRNA;gene=Mug2;product=murinoglobulin 2;tag=RefSeq Select;transcript_id=NM_008646.3;extra_copy_number=0
CM058246.1	Liftoff	exon	130317950	130318033	.	+	.	ID=exon-NM_008646.3-23;Parent=rna-NM_008646.3;Dbxref=GeneID:17837,GenBank:NM_008646.3,MGI:MGI:99836;gbkey=mRNA;gene=Mug2;product=murinoglobulin 2;tag=RefSeq Select;transcript_id=NM_008646.3;extra_copy_number=0
CM058246.1	Liftoff	exon	130318458	130318634	.	+	.	ID=exon-NM_008646.3-24;Parent=rna-NM_008646.3;Dbxref=GeneID:17837,GenBank:NM_008646.3,MGI:MGI:99836;gbkey=mRNA;gene=Mug2;product=murinoglobulin 2;tag=RefSeq Select;transcript_id=NM_008646.3;extra_copy_number=0
CM058246.1	Liftoff	exon	130318847	130318934	.	+	.	ID=exon-NM_008646.3-25;Parent=rna-NM_008646.3;Dbxref=GeneID:17837,GenBank:NM_008646.3,MGI:MGI:99836;gbkey=mRNA;gene=Mug2;product=murinoglobulin 2;tag=RefSeq Select;transcript_id=NM_008646.3;extra_copy_number=0
CM058246.1	Liftoff	exon	130320702	130320858	.	+	.	ID=exon-NM_008646.3-26;Parent=rna-NM_008646.3;Dbxref=GeneID:17837,GenBank:NM_008646.3,MGI:MGI:99836;gbkey=mRNA;gene=Mug2;product=murinoglobulin 2;tag=RefSeq Select;transcript_id=NM_008646.3;extra_copy_number=0
CM058246.1	Liftoff	exon	130321955	130322135	.	+	.	ID=exon-NM_008646.3-27;Parent=rna-NM_008646.3;Dbxref=GeneID:17837,GenBank:NM_008646.3,MGI:MGI:99836;gbkey=mRNA;gene=Mug2;product=murinoglobulin 2;tag=RefSeq Select;transcript_id=NM_008646.3;extra_copy_number=0
CM058246.1	Liftoff	exon	130322874	130323097	.	+	.	ID=exon-NM_008646.3-28;Parent=rna-NM_008646.3;Dbxref=GeneID:17837,GenBank:NM_008646.3,MGI:MGI:99836;gbkey=mRNA;gene=Mug2;product=murinoglobulin 2;tag=RefSeq Select;transcript_id=NM_008646.3;extra_copy_number=0
CM058246.1	Liftoff	exon	130324481	130324699	.	+	.	ID=exon-NM_008646.3-29;Parent=rna-NM_008646.3;Dbxref=GeneID:17837,GenBank:NM_008646.3,MGI:MGI:99836;gbkey=mRNA;gene=Mug2;product=murinoglobulin 2;tag=RefSeq Select;transcript_id=NM_008646.3;extra_copy_number=0
CM058246.1	Liftoff	exon	130324860	130324987	.	+	.	ID=exon-NM_008646.3-30;Parent=rna-NM_008646.3;Dbxref=GeneID:17837,GenBank:NM_008646.3,MGI:MGI:99836;gbkey=mRNA;gene=Mug2;product=murinoglobulin 2;tag=RefSeq Select;transcript_id=NM_008646.3;extra_copy_number=0
CM058246.1	Liftoff	exon	130326012	130326102	.	+	.	ID=exon-NM_008646.3-31;Parent=rna-NM_008646.3;Dbxref=GeneID:17837,GenBank:NM_008646.3,MGI:MGI:99836;gbkey=mRNA;gene=Mug2;product=murinoglobulin 2;tag=RefSeq Select;transcript_id=NM_008646.3;extra_copy_number=0
CM058246.1	Liftoff	exon	130326745	130326813	.	+	.	ID=exon-NM_008646.3-32;Parent=rna-NM_008646.3;Dbxref=GeneID:17837,GenBank:NM_008646.3,MGI:MGI:99836;gbkey=mRNA;gene=Mug2;product=murinoglobulin 2;tag=RefSeq Select;transcript_id=NM_008646.3;extra_copy_number=0
CM058246.1	Liftoff	exon	130327632	130327734	.	+	.	ID=exon-NM_008646.3-33;Parent=rna-NM_008646.3;Dbxref=GeneID:17837,GenBank:NM_008646.3,MGI:MGI:99836;gbkey=mRNA;gene=Mug2;product=murinoglobulin 2;tag=RefSeq Select;transcript_id=NM_008646.3;extra_copy_number=0
CM058246.1	Liftoff	exon	130328783	130328824	.	+	.	ID=exon-NM_008646.3-34;Parent=rna-NM_008646.3;Dbxref=GeneID:17837,GenBank:NM_008646.3,MGI:MGI:99836;gbkey=mRNA;gene=Mug2;product=murinoglobulin 2;tag=RefSeq Select;transcript_id=NM_008646.3;extra_copy_number=0
CM058246.1	Liftoff	exon	130329139	130329282	.	+	.	ID=exon-NM_008646.3-35;Parent=rna-NM_008646.3;Dbxref=GeneID:17837,GenBank:NM_008646.3,MGI:MGI:99836;gbkey=mRNA;gene=Mug2;product=murinoglobulin 2;tag=RefSeq Select;transcript_id=NM_008646.3;extra_copy_number=0
CM058246.1	Liftoff	CDS	130250162	130250247	.	+	.	ID=cds-NP_032672.2;Parent=rna-NM_008646.3;Dbxref=CCDS:CCDS39619.1,GeneID:17837,GenBank:NP_032672.2,MGI:MGI:99836;Name=NP_032672.2;gbkey=CDS;gene=Mug2;product=murinoglobulin-2 precursor;protein_id=NP_032672.2;tag=RefSeq Select;extra_copy_number=0
CM058246.1	Liftoff	CDS	130251609	130251792	.	+	.	ID=cds-NP_032672.2;Parent=rna-NM_008646.3;Dbxref=CCDS:CCDS39619.1,GeneID:17837,GenBank:NP_032672.2,MGI:MGI:99836;Name=NP_032672.2;gbkey=CDS;gene=Mug2;product=murinoglobulin-2 precursor;protein_id=NP_032672.2;tag=RefSeq Select;extra_copy_number=0
CM058246.1	Liftoff	CDS	130252585	130252744	.	+	.	ID=cds-NP_032672.2;Parent=rna-NM_008646.3;Dbxref=CCDS:CCDS39619.1,GeneID:17837,GenBank:NP_032672.2,MGI:MGI:99836;Name=NP_032672.2;gbkey=CDS;gene=Mug2;product=murinoglobulin-2 precursor;protein_id=NP_032672.2;tag=RefSeq Select;extra_copy_number=0
CM058246.1	Liftoff	CDS	130252893	130252945	.	+	.	ID=cds-NP_032672.2;Parent=rna-NM_008646.3;Dbxref=CCDS:CCDS39619.1,GeneID:17837,GenBank:NP_032672.2,MGI:MGI:99836;Name=NP_032672.2;gbkey=CDS;gene=Mug2;product=murinoglobulin-2 precursor;protein_id=NP_032672.2;tag=RefSeq Select;extra_copy_number=0
CM058246.1	Liftoff	CDS	130266334	130266354	.	+	.	ID=cds-NP_032672.2;Parent=rna-NM_008646.3;Dbxref=CCDS:CCDS39619.1,GeneID:17837,GenBank:NP_032672.2,MGI:MGI:99836;Name=NP_032672.2;gbkey=CDS;gene=Mug2;product=murinoglobulin-2 precursor;protein_id=NP_032672.2;tag=RefSeq Select;extra_copy_number=0
CM058246.1	Liftoff	CDS	130266612	130266780	.	+	.	ID=cds-NP_032672.2;Parent=rna-NM_008646.3;Dbxref=CCDS:CCDS39619.1,GeneID:17837,GenBank:NP_032672.2,MGI:MGI:99836;Name=NP_032672.2;gbkey=CDS;gene=Mug2;product=murinoglobulin-2 precursor;protein_id=NP_032672.2;tag=RefSeq Select;extra_copy_number=0
CM058246.1	Liftoff	CDS	130267162	130267246	.	+	.	ID=cds-NP_032672.2;Parent=rna-NM_008646.3;Dbxref=CCDS:CCDS39619.1,GeneID:17837,GenBank:NP_032672.2,MGI:MGI:99836;Name=NP_032672.2;gbkey=CDS;gene=Mug2;product=murinoglobulin-2 precursor;protein_id=NP_032672.2;tag=RefSeq Select;extra_copy_number=0
CM058246.1	Liftoff	CDS	130268255	130268342	.	+	.	ID=cds-NP_032672.2;Parent=rna-NM_008646.3;Dbxref=CCDS:CCDS39619.1,GeneID:17837,GenBank:NP_032672.2,MGI:MGI:99836;Name=NP_032672.2;gbkey=CDS;gene=Mug2;product=murinoglobulin-2 precursor;protein_id=NP_032672.2;tag=RefSeq Select;extra_copy_number=0
CM058246.1	Liftoff	CDS	130279284	130279401	.	+	.	ID=cds-NP_032672.2;Parent=rna-NM_008646.3;Dbxref=CCDS:CCDS39619.1,GeneID:17837,GenBank:NP_032672.2,MGI:MGI:99836;Name=NP_032672.2;gbkey=CDS;gene=Mug2;product=murinoglobulin-2 precursor;protein_id=NP_032672.2;tag=RefSeq Select;extra_copy_number=0
CM058246.1	Liftoff	CDS	130279547	130279656	.	+	.	ID=cds-NP_032672.2;Parent=rna-NM_008646.3;Dbxref=CCDS:CCDS39619.1,GeneID:17837,GenBank:NP_032672.2,MGI:MGI:99836;Name=NP_032672.2;gbkey=CDS;gene=Mug2;product=murinoglobulin-2 precursor;protein_id=NP_032672.2;tag=RefSeq Select;extra_copy_number=0
CM058246.1	Liftoff	CDS	130280338	130280499	.	+	.	ID=cds-NP_032672.2;Parent=rna-NM_008646.3;Dbxref=CCDS:CCDS39619.1,GeneID:17837,GenBank:NP_032672.2,MGI:MGI:99836;Name=NP_032672.2;gbkey=CDS;gene=Mug2;product=murinoglobulin-2 precursor;protein_id=NP_032672.2;tag=RefSeq Select;extra_copy_number=0
CM058246.1	Liftoff	CDS	130283849	130284076	.	+	.	ID=cds-NP_032672.2;Parent=rna-NM_008646.3;Dbxref=CCDS:CCDS39619.1,GeneID:17837,GenBank:NP_032672.2,MGI:MGI:99836;Name=NP_032672.2;gbkey=CDS;gene=Mug2;product=murinoglobulin-2 precursor;protein_id=NP_032672.2;tag=RefSeq Select;extra_copy_number=0
CM058246.1	Liftoff	CDS	130290742	130290805	.	+	.	ID=cds-NP_032672.2;Parent=rna-NM_008646.3;Dbxref=CCDS:CCDS39619.1,GeneID:17837,GenBank:NP_032672.2,MGI:MGI:99836;Name=NP_032672.2;gbkey=CDS;gene=Mug2;product=murinoglobulin-2 precursor;protein_id=NP_032672.2;tag=RefSeq Select;extra_copy_number=0
CM058246.1	Liftoff	CDS	130292944	130293092	.	+	.	ID=cds-NP_032672.2;Parent=rna-NM_008646.3;Dbxref=CCDS:CCDS39619.1,GeneID:17837,GenBank:NP_032672.2,MGI:MGI:99836;Name=NP_032672.2;gbkey=CDS;gene=Mug2;product=murinoglobulin-2 precursor;protein_id=NP_032672.2;tag=RefSeq Select;extra_copy_number=0
CM058246.1	Liftoff	CDS	130295039	130295188	.	+	.	ID=cds-NP_032672.2;Parent=rna-NM_008646.3;Dbxref=CCDS:CCDS39619.1,GeneID:17837,GenBank:NP_032672.2,MGI:MGI:99836;Name=NP_032672.2;gbkey=CDS;gene=Mug2;product=murinoglobulin-2 precursor;protein_id=NP_032672.2;tag=RefSeq Select;extra_copy_number=0
CM058246.1	Liftoff	CDS	130302271	130302429	.	+	.	ID=cds-NP_032672.2;Parent=rna-NM_008646.3;Dbxref=CCDS:CCDS39619.1,GeneID:17837,GenBank:NP_032672.2,MGI:MGI:99836;Name=NP_032672.2;gbkey=CDS;gene=Mug2;product=murinoglobulin-2 precursor;protein_id=NP_032672.2;tag=RefSeq Select;extra_copy_number=0
CM058246.1	Liftoff	CDS	130303069	130303144	.	+	.	ID=cds-NP_032672.2;Parent=rna-NM_008646.3;Dbxref=CCDS:CCDS39619.1,GeneID:17837,GenBank:NP_032672.2,MGI:MGI:99836;Name=NP_032672.2;gbkey=CDS;gene=Mug2;product=murinoglobulin-2 precursor;protein_id=NP_032672.2;tag=RefSeq Select;extra_copy_number=0
CM058246.1	Liftoff	CDS	130306868	130307051	.	+	.	ID=cds-NP_032672.2;Parent=rna-NM_008646.3;Dbxref=CCDS:CCDS39619.1,GeneID:17837,GenBank:NP_032672.2,MGI:MGI:99836;Name=NP_032672.2;gbkey=CDS;gene=Mug2;product=murinoglobulin-2 precursor;protein_id=NP_032672.2;tag=RefSeq Select;extra_copy_number=0
CM058246.1	Liftoff	CDS	130314091	130314319	.	+	.	ID=cds-NP_032672.2;Parent=rna-NM_008646.3;Dbxref=CCDS:CCDS39619.1,GeneID:17837,GenBank:NP_032672.2,MGI:MGI:99836;Name=NP_032672.2;gbkey=CDS;gene=Mug2;product=murinoglobulin-2 precursor;protein_id=NP_032672.2;tag=RefSeq Select;extra_copy_number=0
CM058246.1	Liftoff	CDS	130315065	130315191	.	+	.	ID=cds-NP_032672.2;Parent=rna-NM_008646.3;Dbxref=CCDS:CCDS39619.1,GeneID:17837,GenBank:NP_032672.2,MGI:MGI:99836;Name=NP_032672.2;gbkey=CDS;gene=Mug2;product=murinoglobulin-2 precursor;protein_id=NP_032672.2;tag=RefSeq Select;extra_copy_number=0
CM058246.1	Liftoff	CDS	130315442	130315563	.	+	.	ID=cds-NP_032672.2;Parent=rna-NM_008646.3;Dbxref=CCDS:CCDS39619.1,GeneID:17837,GenBank:NP_032672.2,MGI:MGI:99836;Name=NP_032672.2;gbkey=CDS;gene=Mug2;product=murinoglobulin-2 precursor;protein_id=NP_032672.2;tag=RefSeq Select;extra_copy_number=0
CM058246.1	Liftoff	CDS	130316047	130316098	.	+	.	ID=cds-NP_032672.2;Parent=rna-NM_008646.3;Dbxref=CCDS:CCDS39619.1,GeneID:17837,GenBank:NP_032672.2,MGI:MGI:99836;Name=NP_032672.2;gbkey=CDS;gene=Mug2;product=murinoglobulin-2 precursor;protein_id=NP_032672.2;tag=RefSeq Select;extra_copy_number=0
CM058246.1	Liftoff	CDS	130317950	130318033	.	+	.	ID=cds-NP_032672.2;Parent=rna-NM_008646.3;Dbxref=CCDS:CCDS39619.1,GeneID:17837,GenBank:NP_032672.2,MGI:MGI:99836;Name=NP_032672.2;gbkey=CDS;gene=Mug2;product=murinoglobulin-2 precursor;protein_id=NP_032672.2;tag=RefSeq Select;extra_copy_number=0
CM058246.1	Liftoff	CDS	130318458	130318634	.	+	.	ID=cds-NP_032672.2;Parent=rna-NM_008646.3;Dbxref=CCDS:CCDS39619.1,GeneID:17837,GenBank:NP_032672.2,MGI:MGI:99836;Name=NP_032672.2;gbkey=CDS;gene=Mug2;product=murinoglobulin-2 precursor;protein_id=NP_032672.2;tag=RefSeq Select;extra_copy_number=0
CM058246.1	Liftoff	CDS	130318847	130318934	.	+	.	ID=cds-NP_032672.2;Parent=rna-NM_008646.3;Dbxref=CCDS:CCDS39619.1,GeneID:17837,GenBank:NP_032672.2,MGI:MGI:99836;Name=NP_032672.2;gbkey=CDS;gene=Mug2;product=murinoglobulin-2 precursor;protein_id=NP_032672.2;tag=RefSeq Select;extra_copy_number=0
CM058246.1	Liftoff	CDS	130320702	130320858	.	+	.	ID=cds-NP_032672.2;Parent=rna-NM_008646.3;Dbxref=CCDS:CCDS39619.1,GeneID:17837,GenBank:NP_032672.2,MGI:MGI:99836;Name=NP_032672.2;gbkey=CDS;gene=Mug2;product=murinoglobulin-2 precursor;protein_id=NP_032672.2;tag=RefSeq Select;extra_copy_number=0
CM058246.1	Liftoff	CDS	130321955	130322135	.	+	.	ID=cds-NP_032672.2;Parent=rna-NM_008646.3;Dbxref=CCDS:CCDS39619.1,GeneID:17837,GenBank:NP_032672.2,MGI:MGI:99836;Name=NP_032672.2;gbkey=CDS;gene=Mug2;product=murinoglobulin-2 precursor;protein_id=NP_032672.2;tag=RefSeq Select;extra_copy_number=0
CM058246.1	Liftoff	CDS	130322874	130323097	.	+	.	ID=cds-NP_032672.2;Parent=rna-NM_008646.3;Dbxref=CCDS:CCDS39619.1,GeneID:17837,GenBank:NP_032672.2,MGI:MGI:99836;Name=NP_032672.2;gbkey=CDS;gene=Mug2;product=murinoglobulin-2 precursor;protein_id=NP_032672.2;tag=RefSeq Select;extra_copy_number=0
CM058246.1	Liftoff	CDS	130324481	130324699	.	+	.	ID=cds-NP_032672.2;Parent=rna-NM_008646.3;Dbxref=CCDS:CCDS39619.1,GeneID:17837,GenBank:NP_032672.2,MGI:MGI:99836;Name=NP_032672.2;gbkey=CDS;gene=Mug2;product=murinoglobulin-2 precursor;protein_id=NP_032672.2;tag=RefSeq Select;extra_copy_number=0
CM058246.1	Liftoff	CDS	130324860	130324987	.	+	.	ID=cds-NP_032672.2;Parent=rna-NM_008646.3;Dbxref=CCDS:CCDS39619.1,GeneID:17837,GenBank:NP_032672.2,MGI:MGI:99836;Name=NP_032672.2;gbkey=CDS;gene=Mug2;product=murinoglobulin-2 precursor;protein_id=NP_032672.2;tag=RefSeq Select;extra_copy_number=0
CM058246.1	Liftoff	CDS	130326012	130326102	.	+	.	ID=cds-NP_032672.2;Parent=rna-NM_008646.3;Dbxref=CCDS:CCDS39619.1,GeneID:17837,GenBank:NP_032672.2,MGI:MGI:99836;Name=NP_032672.2;gbkey=CDS;gene=Mug2;product=murinoglobulin-2 precursor;protein_id=NP_032672.2;tag=RefSeq Select;extra_copy_number=0
CM058246.1	Liftoff	CDS	130326745	130326813	.	+	.	ID=cds-NP_032672.2;Parent=rna-NM_008646.3;Dbxref=CCDS:CCDS39619.1,GeneID:17837,GenBank:NP_032672.2,MGI:MGI:99836;Name=NP_032672.2;gbkey=CDS;gene=Mug2;product=murinoglobulin-2 precursor;protein_id=NP_032672.2;tag=RefSeq Select;extra_copy_number=0
CM058246.1	Liftoff	CDS	130327632	130327734	.	+	.	ID=cds-NP_032672.2;Parent=rna-NM_008646.3;Dbxref=CCDS:CCDS39619.1,GeneID:17837,GenBank:NP_032672.2,MGI:MGI:99836;Name=NP_032672.2;gbkey=CDS;gene=Mug2;product=murinoglobulin-2 precursor;protein_id=NP_032672.2;tag=RefSeq Select;extra_copy_number=0
CM058246.1	Liftoff	CDS	130328783	130328824	.	+	.	ID=cds-NP_032672.2;Parent=rna-NM_008646.3;Dbxref=CCDS:CCDS39619.1,GeneID:17837,GenBank:NP_032672.2,MGI:MGI:99836;Name=NP_032672.2;gbkey=CDS;gene=Mug2;product=murinoglobulin-2 precursor;protein_id=NP_032672.2;tag=RefSeq Select;extra_copy_number=0
CM058246.1	Liftoff	CDS	130329139	130329155	.	+	.	ID=cds-NP_032672.2;Parent=rna-NM_008646.3;Dbxref=CCDS:CCDS39619.1,GeneID:17837,GenBank:NP_032672.2,MGI:MGI:99836;Name=NP_032672.2;gbkey=CDS;gene=Mug2;product=murinoglobulin-2 precursor;protein_id=NP_032672.2;tag=RefSeq Select;extra_copy_number=0
CM058246.1	Liftoff	pseudogene	130277808	130277942	.	-	.	ID=gene-Gm44184;Dbxref=GeneID:108169166,MGI:MGI:5690576;Name=Gm44184;description=predicted gene%2C 44184;gbkey=Gene;gene=Gm44184;gene_biotype=pseudogene;pseudo=true;coverage=1.0;sequence_ID=1.0;extra_copy_number=0;copy_num_ID=gene-Gm44184_0
CM058246.1	Liftoff	exon	130277808	130277942	.	-	.	ID=id-Gm44184;Parent=gene-Gm44184;Dbxref=GeneID:108169166,MGI:MGI:5690576;gbkey=exon;gene=Gm44184;model_evidence=Supporting evidence includes similarity to: 5 Proteins;pseudo=true;extra_copy_number=0
CM058246.1	Liftoff	pseudogene	130379945	130394275	.	+	.	ID=gene-Gm10319;Dbxref=GeneID:381806,MGI:MGI:3643520;Name=Gm10319;description=predicted pseudogene 10319;gbkey=Gene;gene=Gm10319;gene_biotype=transcribed_pseudogene;gene_synonym=EG381806;pseudo=true;coverage=1.0;sequence_ID=1.0;extra_copy_number=0;copy_num_ID=gene-Gm10319_0
CM058246.1	Liftoff	transcript	130379945	130394275	.	+	.	ID=rna-NR_003624.3;Parent=gene-Gm10319;Dbxref=GeneID:381806,GenBank:NR_003624.3,MGI:MGI:3643520;Name=NR_003624.3;gbkey=misc_RNA;gene=Gm10319;product=predicted pseudogene 10319;pseudo=true;transcript_id=NR_003624.3;extra_copy_number=0
CM058246.1	Liftoff	exon	130379945	130380134	.	+	.	ID=exon-NR_003624.3-1;Parent=rna-NR_003624.3;Dbxref=GeneID:381806,GenBank:NR_003624.3,MGI:MGI:3643520;gbkey=misc_RNA;gene=Gm10319;product=predicted pseudogene 10319;pseudo=true;transcript_id=NR_003624.3;extra_copy_number=0
CM058246.1	Liftoff	exon	130381634	130381871	.	+	.	ID=exon-NR_003624.3-2;Parent=rna-NR_003624.3;Dbxref=GeneID:381806,GenBank:NR_003624.3,MGI:MGI:3643520;gbkey=misc_RNA;gene=Gm10319;product=predicted pseudogene 10319;pseudo=true;transcript_id=NR_003624.3;extra_copy_number=0
CM058246.1	Liftoff	exon	130382703	130382862	.	+	.	ID=exon-NR_003624.3-3;Parent=rna-NR_003624.3;Dbxref=GeneID:381806,GenBank:NR_003624.3,MGI:MGI:3643520;gbkey=misc_RNA;gene=Gm10319;product=predicted pseudogene 10319;pseudo=true;transcript_id=NR_003624.3;extra_copy_number=0
CM058246.1	Liftoff	exon	130382971	130383023	.	+	.	ID=exon-NR_003624.3-4;Parent=rna-NR_003624.3;Dbxref=GeneID:381806,GenBank:NR_003624.3,MGI:MGI:3643520;gbkey=misc_RNA;gene=Gm10319;product=predicted pseudogene 10319;pseudo=true;transcript_id=NR_003624.3;extra_copy_number=0
CM058246.1	Liftoff	exon	130393309	130393329	.	+	.	ID=exon-NR_003624.3-5;Parent=rna-NR_003624.3;Dbxref=GeneID:381806,GenBank:NR_003624.3,MGI:MGI:3643520;gbkey=misc_RNA;gene=Gm10319;product=predicted pseudogene 10319;pseudo=true;transcript_id=NR_003624.3;extra_copy_number=0
CM058246.1	Liftoff	exon	130393588	130394275	.	+	.	ID=exon-NR_003624.3-6;Parent=rna-NR_003624.3;Dbxref=GeneID:381806,GenBank:NR_003624.3,MGI:MGI:3643520;gbkey=misc_RNA;gene=Gm10319;product=predicted pseudogene 10319;pseudo=true;transcript_id=NR_003624.3;extra_copy_number=0
CM058246.1	Liftoff	pseudogene	130419370	130491881	.	+	.	ID=gene-Mug-ps1;Dbxref=GeneID:17835,MGI:MGI:99838;Name=Mug-ps1;description=murinoglobulin%2C pseudogene 1;gbkey=Gene;gene=Mug-ps1;gene_biotype=transcribed_pseudogene;gene_synonym=Mug3;pseudo=true;coverage=1.0;sequence_ID=1.0;extra_copy_number=0;copy_num_ID=gene-Mug-ps1_0
CM058246.1	Liftoff	transcript	130419370	130491881	.	+	.	ID=rna-NR_027619.1;Parent=gene-Mug-ps1;Dbxref=GeneID:17835,GenBank:NR_027619.1,MGI:MGI:99838;Name=NR_027619.1;gbkey=misc_RNA;gene=Mug-ps1;product=murinoglobulin%2C pseudogene 1;pseudo=true;transcript_id=NR_027619.1;extra_copy_number=0
CM058246.1	Liftoff	exon	130419370	130419516	.	+	.	ID=exon-NR_027619.1-1;Parent=rna-NR_027619.1;Dbxref=GeneID:17835,GenBank:NR_027619.1,MGI:MGI:99838;gbkey=misc_RNA;gene=Mug-ps1;product=murinoglobulin%2C pseudogene 1;pseudo=true;transcript_id=NR_027619.1;extra_copy_number=0
CM058246.1	Liftoff	exon	130420878	130421061	.	+	.	ID=exon-NR_027619.1-2;Parent=rna-NR_027619.1;Dbxref=GeneID:17835,GenBank:NR_027619.1,MGI:MGI:99838;gbkey=misc_RNA;gene=Mug-ps1;product=murinoglobulin%2C pseudogene 1;pseudo=true;transcript_id=NR_027619.1;extra_copy_number=0
CM058246.1	Liftoff	exon	130421855	130422014	.	+	.	ID=exon-NR_027619.1-3;Parent=rna-NR_027619.1;Dbxref=GeneID:17835,GenBank:NR_027619.1,MGI:MGI:99838;gbkey=misc_RNA;gene=Mug-ps1;product=murinoglobulin%2C pseudogene 1;pseudo=true;transcript_id=NR_027619.1;extra_copy_number=0
CM058246.1	Liftoff	exon	130422161	130422213	.	+	.	ID=exon-NR_027619.1-4;Parent=rna-NR_027619.1;Dbxref=GeneID:17835,GenBank:NR_027619.1,MGI:MGI:99838;gbkey=misc_RNA;gene=Mug-ps1;product=murinoglobulin%2C pseudogene 1;pseudo=true;transcript_id=NR_027619.1;extra_copy_number=0
CM058246.1	Liftoff	exon	130435573	130435593	.	+	.	ID=exon-NR_027619.1-5;Parent=rna-NR_027619.1;Dbxref=GeneID:17835,GenBank:NR_027619.1,MGI:MGI:99838;gbkey=misc_RNA;gene=Mug-ps1;product=murinoglobulin%2C pseudogene 1;pseudo=true;transcript_id=NR_027619.1;extra_copy_number=0
CM058246.1	Liftoff	exon	130435851	130436019	.	+	.	ID=exon-NR_027619.1-6;Parent=rna-NR_027619.1;Dbxref=GeneID:17835,GenBank:NR_027619.1,MGI:MGI:99838;gbkey=misc_RNA;gene=Mug-ps1;product=murinoglobulin%2C pseudogene 1;pseudo=true;transcript_id=NR_027619.1;extra_copy_number=0
CM058246.1	Liftoff	exon	130436401	130436485	.	+	.	ID=exon-NR_027619.1-7;Parent=rna-NR_027619.1;Dbxref=GeneID:17835,GenBank:NR_027619.1,MGI:MGI:99838;gbkey=misc_RNA;gene=Mug-ps1;product=murinoglobulin%2C pseudogene 1;pseudo=true;transcript_id=NR_027619.1;extra_copy_number=0
CM058246.1	Liftoff	exon	130451212	130451329	.	+	.	ID=exon-NR_027619.1-8;Parent=rna-NR_027619.1;Dbxref=GeneID:17835,GenBank:NR_027619.1,MGI:MGI:99838;gbkey=misc_RNA;gene=Mug-ps1;product=murinoglobulin%2C pseudogene 1;pseudo=true;transcript_id=NR_027619.1;extra_copy_number=0
CM058246.1	Liftoff	exon	130451475	130451584	.	+	.	ID=exon-NR_027619.1-9;Parent=rna-NR_027619.1;Dbxref=GeneID:17835,GenBank:NR_027619.1,MGI:MGI:99838;gbkey=misc_RNA;gene=Mug-ps1;product=murinoglobulin%2C pseudogene 1;pseudo=true;transcript_id=NR_027619.1;extra_copy_number=0
CM058246.1	Liftoff	exon	130452270	130452421	.	+	.	ID=exon-NR_027619.1-10;Parent=rna-NR_027619.1;Dbxref=GeneID:17835,GenBank:NR_027619.1,MGI:MGI:99838;gbkey=misc_RNA;gene=Mug-ps1;product=murinoglobulin%2C pseudogene 1;pseudo=true;transcript_id=NR_027619.1;extra_copy_number=0
CM058246.1	Liftoff	exon	130461485	130461712	.	+	.	ID=exon-NR_027619.1-11;Parent=rna-NR_027619.1;Dbxref=GeneID:17835,GenBank:NR_027619.1,MGI:MGI:99838;gbkey=misc_RNA;gene=Mug-ps1;product=murinoglobulin%2C pseudogene 1;pseudo=true;transcript_id=NR_027619.1;extra_copy_number=0
CM058246.1	Liftoff	exon	130461968	130462031	.	+	.	ID=exon-NR_027619.1-12;Parent=rna-NR_027619.1;Dbxref=GeneID:17835,GenBank:NR_027619.1,MGI:MGI:99838;gbkey=misc_RNA;gene=Mug-ps1;product=murinoglobulin%2C pseudogene 1;pseudo=true;transcript_id=NR_027619.1;extra_copy_number=0
CM058246.1	Liftoff	exon	130464176	130464324	.	+	.	ID=exon-NR_027619.1-13;Parent=rna-NR_027619.1;Dbxref=GeneID:17835,GenBank:NR_027619.1,MGI:MGI:99838;gbkey=misc_RNA;gene=Mug-ps1;product=murinoglobulin%2C pseudogene 1;pseudo=true;transcript_id=NR_027619.1;extra_copy_number=0
CM058246.1	Liftoff	exon	130472628	130472777	.	+	.	ID=exon-NR_027619.1-14;Parent=rna-NR_027619.1;Dbxref=GeneID:17835,GenBank:NR_027619.1,MGI:MGI:99838;gbkey=misc_RNA;gene=Mug-ps1;product=murinoglobulin%2C pseudogene 1;pseudo=true;transcript_id=NR_027619.1;extra_copy_number=0
CM058246.1	Liftoff	exon	130473946	130474101	.	+	.	ID=exon-NR_027619.1-15;Parent=rna-NR_027619.1;Dbxref=GeneID:17835,GenBank:NR_027619.1,MGI:MGI:99838;gbkey=misc_RNA;gene=Mug-ps1;product=murinoglobulin%2C pseudogene 1;pseudo=true;transcript_id=NR_027619.1;extra_copy_number=0
CM058246.1	Liftoff	exon	130474736	130474799	.	+	.	ID=exon-NR_027619.1-16;Parent=rna-NR_027619.1;Dbxref=GeneID:17835,GenBank:NR_027619.1,MGI:MGI:99838;gbkey=misc_RNA;gene=Mug-ps1;product=murinoglobulin%2C pseudogene 1;pseudo=true;transcript_id=NR_027619.1;extra_copy_number=0
CM058246.1	Liftoff	exon	130476082	130476256	.	+	.	ID=exon-NR_027619.1-17;Parent=rna-NR_027619.1;Dbxref=GeneID:17835,GenBank:NR_027619.1,MGI:MGI:99838;gbkey=misc_RNA;gene=Mug-ps1;product=murinoglobulin%2C pseudogene 1;pseudo=true;transcript_id=NR_027619.1;extra_copy_number=0
CM058246.1	Liftoff	exon	130477009	130477192	.	+	.	ID=exon-NR_027619.1-18;Parent=rna-NR_027619.1;Dbxref=GeneID:17835,GenBank:NR_027619.1,MGI:MGI:99838;gbkey=misc_RNA;gene=Mug-ps1;product=murinoglobulin%2C pseudogene 1;pseudo=true;transcript_id=NR_027619.1;extra_copy_number=0
CM058246.1	Liftoff	exon	130477771	130477999	.	+	.	ID=exon-NR_027619.1-19;Parent=rna-NR_027619.1;Dbxref=GeneID:17835,GenBank:NR_027619.1,MGI:MGI:99838;gbkey=misc_RNA;gene=Mug-ps1;product=murinoglobulin%2C pseudogene 1;pseudo=true;transcript_id=NR_027619.1;extra_copy_number=0
CM058246.1	Liftoff	exon	130478745	130478871	.	+	.	ID=exon-NR_027619.1-20;Parent=rna-NR_027619.1;Dbxref=GeneID:17835,GenBank:NR_027619.1,MGI:MGI:99838;gbkey=misc_RNA;gene=Mug-ps1;product=murinoglobulin%2C pseudogene 1;pseudo=true;transcript_id=NR_027619.1;extra_copy_number=0
CM058246.1	Liftoff	exon	130479131	130479252	.	+	.	ID=exon-NR_027619.1-21;Parent=rna-NR_027619.1;Dbxref=GeneID:17835,GenBank:NR_027619.1,MGI:MGI:99838;gbkey=misc_RNA;gene=Mug-ps1;product=murinoglobulin%2C pseudogene 1;pseudo=true;transcript_id=NR_027619.1;extra_copy_number=0
CM058246.1	Liftoff	exon	130479734	130479786	.	+	.	ID=exon-NR_027619.1-22;Parent=rna-NR_027619.1;Dbxref=GeneID:17835,GenBank:NR_027619.1,MGI:MGI:99838;gbkey=misc_RNA;gene=Mug-ps1;product=murinoglobulin%2C pseudogene 1;pseudo=true;transcript_id=NR_027619.1;extra_copy_number=0
CM058246.1	Liftoff	exon	130480546	130480629	.	+	.	ID=exon-NR_027619.1-23;Parent=rna-NR_027619.1;Dbxref=GeneID:17835,GenBank:NR_027619.1,MGI:MGI:99838;gbkey=misc_RNA;gene=Mug-ps1;product=murinoglobulin%2C pseudogene 1;pseudo=true;transcript_id=NR_027619.1;extra_copy_number=0
CM058246.1	Liftoff	exon	130481048	130481224	.	+	.	ID=exon-NR_027619.1-24;Parent=rna-NR_027619.1;Dbxref=GeneID:17835,GenBank:NR_027619.1,MGI:MGI:99838;gbkey=misc_RNA;gene=Mug-ps1;product=murinoglobulin%2C pseudogene 1;pseudo=true;transcript_id=NR_027619.1;extra_copy_number=0
CM058246.1	Liftoff	exon	130481437	130481524	.	+	.	ID=exon-NR_027619.1-25;Parent=rna-NR_027619.1;Dbxref=GeneID:17835,GenBank:NR_027619.1,MGI:MGI:99838;gbkey=misc_RNA;gene=Mug-ps1;product=murinoglobulin%2C pseudogene 1;pseudo=true;transcript_id=NR_027619.1;extra_copy_number=0
CM058246.1	Liftoff	exon	130483282	130483438	.	+	.	ID=exon-NR_027619.1-26;Parent=rna-NR_027619.1;Dbxref=GeneID:17835,GenBank:NR_027619.1,MGI:MGI:99838;gbkey=misc_RNA;gene=Mug-ps1;product=murinoglobulin%2C pseudogene 1;pseudo=true;transcript_id=NR_027619.1;extra_copy_number=0
CM058246.1	Liftoff	exon	130483670	130483744	.	+	.	ID=exon-NR_027619.1-27;Parent=rna-NR_027619.1;Dbxref=GeneID:17835,GenBank:NR_027619.1,MGI:MGI:99838;gbkey=misc_RNA;gene=Mug-ps1;product=murinoglobulin%2C pseudogene 1;pseudo=true;transcript_id=NR_027619.1;extra_copy_number=0
CM058246.1	Liftoff	exon	130484519	130484699	.	+	.	ID=exon-NR_027619.1-28;Parent=rna-NR_027619.1;Dbxref=GeneID:17835,GenBank:NR_027619.1,MGI:MGI:99838;gbkey=misc_RNA;gene=Mug-ps1;product=murinoglobulin%2C pseudogene 1;pseudo=true;transcript_id=NR_027619.1;extra_copy_number=0
CM058246.1	Liftoff	exon	130485462	130485685	.	+	.	ID=exon-NR_027619.1-29;Parent=rna-NR_027619.1;Dbxref=GeneID:17835,GenBank:NR_027619.1,MGI:MGI:99838;gbkey=misc_RNA;gene=Mug-ps1;product=murinoglobulin%2C pseudogene 1;pseudo=true;transcript_id=NR_027619.1;extra_copy_number=0
CM058246.1	Liftoff	exon	130487071	130487289	.	+	.	ID=exon-NR_027619.1-30;Parent=rna-NR_027619.1;Dbxref=GeneID:17835,GenBank:NR_027619.1,MGI:MGI:99838;gbkey=misc_RNA;gene=Mug-ps1;product=murinoglobulin%2C pseudogene 1;pseudo=true;transcript_id=NR_027619.1;extra_copy_number=0
CM058246.1	Liftoff	exon	130487450	130487577	.	+	.	ID=exon-NR_027619.1-31;Parent=rna-NR_027619.1;Dbxref=GeneID:17835,GenBank:NR_027619.1,MGI:MGI:99838;gbkey=misc_RNA;gene=Mug-ps1;product=murinoglobulin%2C pseudogene 1;pseudo=true;transcript_id=NR_027619.1;extra_copy_number=0
CM058246.1	Liftoff	exon	130488624	130488714	.	+	.	ID=exon-NR_027619.1-32;Parent=rna-NR_027619.1;Dbxref=GeneID:17835,GenBank:NR_027619.1,MGI:MGI:99838;gbkey=misc_RNA;gene=Mug-ps1;product=murinoglobulin%2C pseudogene 1;pseudo=true;transcript_id=NR_027619.1;extra_copy_number=0
CM058246.1	Liftoff	exon	130489359	130489427	.	+	.	ID=exon-NR_027619.1-33;Parent=rna-NR_027619.1;Dbxref=GeneID:17835,GenBank:NR_027619.1,MGI:MGI:99838;gbkey=misc_RNA;gene=Mug-ps1;product=murinoglobulin%2C pseudogene 1;pseudo=true;transcript_id=NR_027619.1;extra_copy_number=0
CM058246.1	Liftoff	exon	130490229	130490331	.	+	.	ID=exon-NR_027619.1-34;Parent=rna-NR_027619.1;Dbxref=GeneID:17835,GenBank:NR_027619.1,MGI:MGI:99838;gbkey=misc_RNA;gene=Mug-ps1;product=murinoglobulin%2C pseudogene 1;pseudo=true;transcript_id=NR_027619.1;extra_copy_number=0
CM058246.1	Liftoff	exon	130491380	130491421	.	+	.	ID=exon-NR_027619.1-35;Parent=rna-NR_027619.1;Dbxref=GeneID:17835,GenBank:NR_027619.1,MGI:MGI:99838;gbkey=misc_RNA;gene=Mug-ps1;product=murinoglobulin%2C pseudogene 1;pseudo=true;transcript_id=NR_027619.1;extra_copy_number=0
CM058246.1	Liftoff	exon	130491737	130491881	.	+	.	ID=exon-NR_027619.1-36;Parent=rna-NR_027619.1;Dbxref=GeneID:17835,GenBank:NR_027619.1,MGI:MGI:99838;gbkey=misc_RNA;gene=Mug-ps1;product=murinoglobulin%2C pseudogene 1;pseudo=true;transcript_id=NR_027619.1;extra_copy_number=0
CM058246.1	Liftoff	gene	130449739	130449873	.	-	.	ID=gene-Gm46974;Dbxref=GeneID:108169167,MGI:MGI:5826611;Name=Gm46974;description=predicted gene%2C 46974;gbkey=Gene;gene=Gm46974;gene_biotype=protein_coding;coverage=1.0;sequence_ID=1.0;valid_ORFs=1;extra_copy_number=0;copy_num_ID=gene-Gm46974_0
CM058246.1	Liftoff	mRNA	130449739	130449873	.	-	.	ID=rna-XM_036152465.1;Parent=gene-Gm46974;Dbxref=GeneID:108169167,GenBank:XM_036152465.1,MGI:MGI:5826611;Name=XM_036152465.1;gbkey=mRNA;gene=Gm46974;model_evidence=Supporting evidence includes similarity to: 4 Proteins;product=predicted gene%2C 46974;transcript_id=XM_036152465.1;matches_ref_protein=True;valid_ORF=True;extra_copy_number=0
CM058246.1	Liftoff	exon	130449739	130449873	.	-	.	ID=exon-XM_036152465.1-1;Parent=rna-XM_036152465.1;Dbxref=GeneID:108169167,GenBank:XM_036152465.1,MGI:MGI:5826611;gbkey=mRNA;gene=Gm46974;product=predicted gene%2C 46974;transcript_id=XM_036152465.1;extra_copy_number=0
CM058246.1	Liftoff	CDS	130449739	130449873	.	-	.	ID=cds-XP_036008358.1;Parent=rna-XM_036152465.1;Dbxref=GeneID:108169167,GenBank:XP_036008358.1,MGI:MGI:5826611;Name=XP_036008358.1;gbkey=CDS;gene=Gm46974;product=thymosin beta-10-like;protein_id=XP_036008358.1;extra_copy_number=0
CM058246.1	Liftoff	gene	130513934	130526190	.	-	.	ID=gene-Klrg1;Dbxref=GeneID:50928,MGI:MGI:1355294;Name=Klrg1;description=killer cell lectin-like receptor subfamily G%2C member 1;gbkey=Gene;gene=Klrg1;gene_biotype=protein_coding;gene_synonym=2F1-Ag,MAFA,MAFA-L;coverage=1.0;sequence_ID=1.0;valid_ORFs=1;extra_copy_number=0;copy_num_ID=gene-Klrg1_0
CM058246.1	Liftoff	mRNA	130513934	130526190	.	-	.	ID=rna-NM_016970.1;Parent=gene-Klrg1;Dbxref=GeneID:50928,GenBank:NM_016970.1,MGI:MGI:1355294;Name=NM_016970.1;gbkey=mRNA;gene=Klrg1;product=killer cell lectin-like receptor subfamily G%2C member 1;tag=RefSeq Select;transcript_id=NM_016970.1;matches_ref_protein=True;valid_ORF=True;extra_copy_number=0
CM058246.1	Liftoff	exon	130513934	130514821	.	-	.	ID=exon-NM_016970.1-5;Parent=rna-NM_016970.1;Dbxref=GeneID:50928,GenBank:NM_016970.1,MGI:MGI:1355294;gbkey=mRNA;gene=Klrg1;product=killer cell lectin-like receptor subfamily G%2C member 1;tag=RefSeq Select;transcript_id=NM_016970.1;extra_copy_number=0
CM058246.1	Liftoff	exon	130516889	130516986	.	-	.	ID=exon-NM_016970.1-4;Parent=rna-NM_016970.1;Dbxref=GeneID:50928,GenBank:NM_016970.1,MGI:MGI:1355294;gbkey=mRNA;gene=Klrg1;product=killer cell lectin-like receptor subfamily G%2C member 1;tag=RefSeq Select;transcript_id=NM_016970.1;extra_copy_number=0
CM058246.1	Liftoff	exon	130521472	130521641	.	-	.	ID=exon-NM_016970.1-3;Parent=rna-NM_016970.1;Dbxref=GeneID:50928,GenBank:NM_016970.1,MGI:MGI:1355294;gbkey=mRNA;gene=Klrg1;product=killer cell lectin-like receptor subfamily G%2C member 1;tag=RefSeq Select;transcript_id=NM_016970.1;extra_copy_number=0
CM058246.1	Liftoff	exon	130522996	130523100	.	-	.	ID=exon-NM_016970.1-2;Parent=rna-NM_016970.1;Dbxref=GeneID:50928,GenBank:NM_016970.1,MGI:MGI:1355294;gbkey=mRNA;gene=Klrg1;product=killer cell lectin-like receptor subfamily G%2C member 1;tag=RefSeq Select;transcript_id=NM_016970.1;extra_copy_number=0
CM058246.1	Liftoff	exon	130526087	130526190	.	-	.	ID=exon-NM_016970.1-1;Parent=rna-NM_016970.1;Dbxref=GeneID:50928,GenBank:NM_016970.1,MGI:MGI:1355294;gbkey=mRNA;gene=Klrg1;product=killer cell lectin-like receptor subfamily G%2C member 1;tag=RefSeq Select;transcript_id=NM_016970.1;extra_copy_number=0
CM058246.1	Liftoff	CDS	130514710	130514821	.	-	.	ID=cds-NP_058666.1;Parent=rna-NM_016970.1;Dbxref=CCDS:CCDS20492.1,GeneID:50928,GenBank:NP_058666.1,MGI:MGI:1355294;Name=NP_058666.1;gbkey=CDS;gene=Klrg1;product=killer cell lectin-like receptor subfamily G member 1;protein_id=NP_058666.1;tag=RefSeq Select;extra_copy_number=0
CM058246.1	Liftoff	CDS	130516889	130516986	.	-	.	ID=cds-NP_058666.1;Parent=rna-NM_016970.1;Dbxref=CCDS:CCDS20492.1,GeneID:50928,GenBank:NP_058666.1,MGI:MGI:1355294;Name=NP_058666.1;gbkey=CDS;gene=Klrg1;product=killer cell lectin-like receptor subfamily G member 1;protein_id=NP_058666.1;tag=RefSeq Select;extra_copy_number=0
CM058246.1	Liftoff	CDS	130521472	130521641	.	-	.	ID=cds-NP_058666.1;Parent=rna-NM_016970.1;Dbxref=CCDS:CCDS20492.1,GeneID:50928,GenBank:NP_058666.1,MGI:MGI:1355294;Name=NP_058666.1;gbkey=CDS;gene=Klrg1;product=killer cell lectin-like receptor subfamily G member 1;protein_id=NP_058666.1;tag=RefSeq Select;extra_copy_number=0
CM058246.1	Liftoff	CDS	130522996	130523100	.	-	.	ID=cds-NP_058666.1;Parent=rna-NM_016970.1;Dbxref=CCDS:CCDS20492.1,GeneID:50928,GenBank:NP_058666.1,MGI:MGI:1355294;Name=NP_058666.1;gbkey=CDS;gene=Klrg1;product=killer cell lectin-like receptor subfamily G member 1;protein_id=NP_058666.1;tag=RefSeq Select;extra_copy_number=0
CM058246.1	Liftoff	CDS	130526087	130526168	.	-	.	ID=cds-NP_058666.1;Parent=rna-NM_016970.1;Dbxref=CCDS:CCDS20492.1,GeneID:50928,GenBank:NP_058666.1,MGI:MGI:1355294;Name=NP_058666.1;gbkey=CDS;gene=Klrg1;product=killer cell lectin-like receptor subfamily G member 1;protein_id=NP_058666.1;tag=RefSeq Select;extra_copy_number=0
CM058246.1	Liftoff	gene	130536879	130537449	.	+	.	ID=gene-Gm53340;Dbxref=GeneID:118567451,MGI:MGI:6721745;Name=Gm53340;description=predicted gene%2C 53340;gbkey=Gene;gene=Gm53340;gene_biotype=lncRNA;coverage=1.0;sequence_ID=1.0;extra_copy_number=0;copy_num_ID=gene-Gm53340_0
CM058246.1	Liftoff	lnc_RNA	130536879	130537449	.	+	.	ID=rna-XR_004933835.1;Parent=gene-Gm53340;Dbxref=GeneID:118567451,GenBank:XR_004933835.1,MGI:MGI:6721745;Name=XR_004933835.1;gbkey=ncRNA;gene=Gm53340;model_evidence=Supporting evidence includes similarity to: 100%25 coverage of the annotated genomic feature by RNAseq alignments%2C including 1 sample with support for all annotated introns;product=predicted gene%2C 53340;transcript_id=XR_004933835.1;extra_copy_number=0
CM058246.1	Liftoff	exon	130536879	130536987	.	+	.	ID=exon-XR_004933835.1-1;Parent=rna-XR_004933835.1;Dbxref=GeneID:118567451,GenBank:XR_004933835.1,MGI:MGI:6721745;gbkey=ncRNA;gene=Gm53340;product=predicted gene%2C 53340;transcript_id=XR_004933835.1;extra_copy_number=0
CM058246.1	Liftoff	exon	130537396	130537449	.	+	.	ID=exon-XR_004933835.1-2;Parent=rna-XR_004933835.1;Dbxref=GeneID:118567451,GenBank:XR_004933835.1,MGI:MGI:6721745;gbkey=ncRNA;gene=Gm53340;product=predicted gene%2C 53340;transcript_id=XR_004933835.1;extra_copy_number=0
CM058246.1	Liftoff	pseudogene	130537466	130540310	.	+	.	ID=gene-Gm6637;Dbxref=GeneID:625931,MGI:MGI:3642957;Name=Gm6637;description=predicted gene 6637;gbkey=Gene;gene=Gm6637;gene_biotype=transcribed_pseudogene;gene_synonym=EG625931;pseudo=true;coverage=1.0;sequence_ID=1.0;extra_copy_number=0;copy_num_ID=gene-Gm6637_0
CM058246.1	Liftoff	transcript	130537466	130540310	.	+	.	ID=rna-NR_163697.2;Parent=gene-Gm6637;Dbxref=GeneID:625931,GenBank:NR_163697.2,MGI:MGI:3642957;Name=NR_163697.2;gbkey=misc_RNA;gene=Gm6637;product=predicted gene 6637;pseudo=true;transcript_id=NR_163697.2;extra_copy_number=0
CM058246.1	Liftoff	exon	130537466	130537626	.	+	.	ID=exon-NR_163697.2-1;Parent=rna-NR_163697.2;Dbxref=GeneID:625931,GenBank:NR_163697.2,MGI:MGI:3642957;gbkey=misc_RNA;gene=Gm6637;product=predicted gene 6637;pseudo=true;transcript_id=NR_163697.2;extra_copy_number=0
CM058246.1	Liftoff	exon	130538970	130540310	.	+	.	ID=exon-NR_163697.2-2;Parent=rna-NR_163697.2;Dbxref=GeneID:625931,GenBank:NR_163697.2,MGI:MGI:3642957;gbkey=misc_RNA;gene=Gm6637;product=predicted gene 6637;pseudo=true;transcript_id=NR_163697.2;extra_copy_number=0
CM058246.1	Liftoff	gene	130552088	130561048	.	+	.	ID=gene-M6pr;Dbxref=GeneID:17113,MGI:MGI:96904;Name=M6pr;description=mannose-6-phosphate receptor%2C cation dependent;gbkey=Gene;gene=M6pr;gene_biotype=protein_coding;gene_synonym=CD-MPR,Mpr46;coverage=1.0;sequence_ID=1.0;valid_ORFs=1;extra_copy_number=0;copy_num_ID=gene-M6pr_0
CM058246.1	Liftoff	mRNA	130552088	130561048	.	+	.	ID=rna-NM_010749.7;Parent=gene-M6pr;Dbxref=GeneID:17113,GenBank:NM_010749.7,MGI:MGI:96904;Name=NM_010749.7;gbkey=mRNA;gene=M6pr;product=mannose-6-phosphate receptor%2C cation dependent;tag=RefSeq Select;transcript_id=NM_010749.7;matches_ref_protein=True;valid_ORF=True;extra_copy_number=0
CM058246.1	Liftoff	exon	130552088	130552534	.	+	.	ID=exon-NM_010749.7-1;Parent=rna-NM_010749.7;Dbxref=GeneID:17113,GenBank:NM_010749.7,MGI:MGI:96904;gbkey=mRNA;gene=M6pr;product=mannose-6-phosphate receptor%2C cation dependent;tag=RefSeq Select;transcript_id=NM_010749.7;extra_copy_number=0
CM058246.1	Liftoff	exon	130555602	130555781	.	+	.	ID=exon-NM_010749.7-2;Parent=rna-NM_010749.7;Dbxref=GeneID:17113,GenBank:NM_010749.7,MGI:MGI:96904;gbkey=mRNA;gene=M6pr;product=mannose-6-phosphate receptor%2C cation dependent;tag=RefSeq Select;transcript_id=NM_010749.7;extra_copy_number=0
CM058246.1	Liftoff	exon	130556627	130556793	.	+	.	ID=exon-NM_010749.7-3;Parent=rna-NM_010749.7;Dbxref=GeneID:17113,GenBank:NM_010749.7,MGI:MGI:96904;gbkey=mRNA;gene=M6pr;product=mannose-6-phosphate receptor%2C cation dependent;tag=RefSeq Select;transcript_id=NM_010749.7;extra_copy_number=0
CM058246.1	Liftoff	exon	130558425	130558534	.	+	.	ID=exon-NM_010749.7-4;Parent=rna-NM_010749.7;Dbxref=GeneID:17113,GenBank:NM_010749.7,MGI:MGI:96904;gbkey=mRNA;gene=M6pr;product=mannose-6-phosphate receptor%2C cation dependent;tag=RefSeq Select;transcript_id=NM_010749.7;extra_copy_number=0
CM058246.1	Liftoff	exon	130558672	130558802	.	+	.	ID=exon-NM_010749.7-5;Parent=rna-NM_010749.7;Dbxref=GeneID:17113,GenBank:NM_010749.7,MGI:MGI:96904;gbkey=mRNA;gene=M6pr;product=mannose-6-phosphate receptor%2C cation dependent;tag=RefSeq Select;transcript_id=NM_010749.7;extra_copy_number=0
CM058246.1	Liftoff	exon	130559418	130559544	.	+	.	ID=exon-NM_010749.7-6;Parent=rna-NM_010749.7;Dbxref=GeneID:17113,GenBank:NM_010749.7,MGI:MGI:96904;gbkey=mRNA;gene=M6pr;product=mannose-6-phosphate receptor%2C cation dependent;tag=RefSeq Select;transcript_id=NM_010749.7;extra_copy_number=0
CM058246.1	Liftoff	exon	130559696	130561048	.	+	.	ID=exon-NM_010749.7-7;Parent=rna-NM_010749.7;Dbxref=GeneID:17113,GenBank:NM_010749.7,MGI:MGI:96904;gbkey=mRNA;gene=M6pr;product=mannose-6-phosphate receptor%2C cation dependent;tag=RefSeq Select;transcript_id=NM_010749.7;extra_copy_number=0
CM058246.1	Liftoff	CDS	130555603	130555781	.	+	.	ID=cds-NP_034879.2;Parent=rna-NM_010749.7;Dbxref=CCDS:CCDS20493.1,GeneID:17113,GenBank:NP_034879.2,MGI:MGI:96904;Name=NP_034879.2;gbkey=CDS;gene=M6pr;product=cation-dependent mannose-6-phosphate receptor precursor;protein_id=NP_034879.2;tag=RefSeq Select;extra_copy_number=0
CM058246.1	Liftoff	CDS	130556627	130556793	.	+	.	ID=cds-NP_034879.2;Parent=rna-NM_010749.7;Dbxref=CCDS:CCDS20493.1,GeneID:17113,GenBank:NP_034879.2,MGI:MGI:96904;Name=NP_034879.2;gbkey=CDS;gene=M6pr;product=cation-dependent mannose-6-phosphate receptor precursor;protein_id=NP_034879.2;tag=RefSeq Select;extra_copy_number=0
CM058246.1	Liftoff	CDS	130558425	130558534	.	+	.	ID=cds-NP_034879.2;Parent=rna-NM_010749.7;Dbxref=CCDS:CCDS20493.1,GeneID:17113,GenBank:NP_034879.2,MGI:MGI:96904;Name=NP_034879.2;gbkey=CDS;gene=M6pr;product=cation-dependent mannose-6-phosphate receptor precursor;protein_id=NP_034879.2;tag=RefSeq Select;extra_copy_number=0
CM058246.1	Liftoff	CDS	130558672	130558802	.	+	.	ID=cds-NP_034879.2;Parent=rna-NM_010749.7;Dbxref=CCDS:CCDS20493.1,GeneID:17113,GenBank:NP_034879.2,MGI:MGI:96904;Name=NP_034879.2;gbkey=CDS;gene=M6pr;product=cation-dependent mannose-6-phosphate receptor precursor;protein_id=NP_034879.2;tag=RefSeq Select;extra_copy_number=0
CM058246.1	Liftoff	CDS	130559418	130559544	.	+	.	ID=cds-NP_034879.2;Parent=rna-NM_010749.7;Dbxref=CCDS:CCDS20493.1,GeneID:17113,GenBank:NP_034879.2,MGI:MGI:96904;Name=NP_034879.2;gbkey=CDS;gene=M6pr;product=cation-dependent mannose-6-phosphate receptor precursor;protein_id=NP_034879.2;tag=RefSeq Select;extra_copy_number=0
CM058246.1	Liftoff	CDS	130559696	130559818	.	+	.	ID=cds-NP_034879.2;Parent=rna-NM_010749.7;Dbxref=CCDS:CCDS20493.1,GeneID:17113,GenBank:NP_034879.2,MGI:MGI:96904;Name=NP_034879.2;gbkey=CDS;gene=M6pr;product=cation-dependent mannose-6-phosphate receptor precursor;protein_id=NP_034879.2;tag=RefSeq Select;extra_copy_number=0
CM058246.1	Liftoff	gene	130561099	130583961	.	-	.	ID=gene-Phc1;Dbxref=GeneID:13619,MGI:MGI:103248;Name=Phc1;description=polyhomeotic 1;gbkey=Gene;gene=Phc1;gene_biotype=protein_coding;gene_synonym=Edr,Edr1,Mph1,Rae-28,rae28;coverage=1.0;sequence_ID=0.999;valid_ORFs=13;extra_copy_number=0;copy_num_ID=gene-Phc1_0
CM058246.1	Liftoff	mRNA	130561099	130582952	.	-	.	ID=rna-XM_006505498.2;Parent=gene-Phc1;Dbxref=GeneID:13619,GenBank:XM_006505498.2,MGI:MGI:103248;Name=XM_006505498.2;gbkey=mRNA;gene=Phc1;model_evidence=Supporting evidence includes similarity to: 2 mRNAs%2C 67 ESTs%2C 9 Proteins%2C 1021 long SRA reads%2C and 100%25 coverage of the annotated genomic feature by RNAseq alignments%2C including 14 samples with support for all annotated introns;product=polyhomeotic 1%2C transcript variant X1;transcript_id=XM_006505498.2;matches_ref_protein=True;valid_ORF=True;extra_copy_number=0
CM058246.1	Liftoff	exon	130561099	130562015	.	-	.	ID=exon-XM_006505498.2-16;Parent=rna-XM_006505498.2;Dbxref=GeneID:13619,GenBank:XM_006505498.2,MGI:MGI:103248;gbkey=mRNA;gene=Phc1;product=polyhomeotic 1%2C transcript variant X1;transcript_id=XM_006505498.2;extra_copy_number=0
CM058246.1	Liftoff	exon	130562685	130562916	.	-	.	ID=exon-XM_006505498.2-15;Parent=rna-XM_006505498.2;Dbxref=GeneID:13619,GenBank:XM_006505498.2,MGI:MGI:103248;gbkey=mRNA;gene=Phc1;product=polyhomeotic 1%2C transcript variant X1;transcript_id=XM_006505498.2;extra_copy_number=0
CM058246.1	Liftoff	exon	130563269	130563419	.	-	.	ID=exon-XM_006505498.2-14;Parent=rna-XM_006505498.2;Dbxref=GeneID:13619,GenBank:XM_006505498.2,MGI:MGI:103248;gbkey=mRNA;gene=Phc1;product=polyhomeotic 1%2C transcript variant X1;transcript_id=XM_006505498.2;extra_copy_number=0
CM058246.1	Liftoff	exon	130563583	130563691	.	-	.	ID=exon-XM_006505498.2-13;Parent=rna-XM_006505498.2;Dbxref=GeneID:13619,GenBank:XM_006505498.2,MGI:MGI:103248;gbkey=mRNA;gene=Phc1;product=polyhomeotic 1%2C transcript variant X1;transcript_id=XM_006505498.2;extra_copy_number=0
CM058246.1	Liftoff	exon	130564306	130564420	.	-	.	ID=exon-XM_006505498.2-12;Parent=rna-XM_006505498.2;Dbxref=GeneID:13619,GenBank:XM_006505498.2,MGI:MGI:103248;gbkey=mRNA;gene=Phc1;product=polyhomeotic 1%2C transcript variant X1;transcript_id=XM_006505498.2;extra_copy_number=0
CM058246.1	Liftoff	exon	130565240	130565451	.	-	.	ID=exon-XM_006505498.2-11;Parent=rna-XM_006505498.2;Dbxref=GeneID:13619,GenBank:XM_006505498.2,MGI:MGI:103248;gbkey=mRNA;gene=Phc1;product=polyhomeotic 1%2C transcript variant X1;transcript_id=XM_006505498.2;extra_copy_number=0
CM058246.1	Liftoff	exon	130565693	130565840	.	-	.	ID=exon-XM_006505498.2-10;Parent=rna-XM_006505498.2;Dbxref=GeneID:13619,GenBank:XM_006505498.2,MGI:MGI:103248;gbkey=mRNA;gene=Phc1;product=polyhomeotic 1%2C transcript variant X1;transcript_id=XM_006505498.2;extra_copy_number=0
CM058246.1	Liftoff	exon	130566376	130567181	.	-	.	ID=exon-XM_006505498.2-9;Parent=rna-XM_006505498.2;Dbxref=GeneID:13619,GenBank:XM_006505498.2,MGI:MGI:103248;gbkey=mRNA;gene=Phc1;product=polyhomeotic 1%2C transcript variant X1;transcript_id=XM_006505498.2;extra_copy_number=0
CM058246.1	Liftoff	exon	130568826	130569318	.	-	.	ID=exon-XM_006505498.2-8;Parent=rna-XM_006505498.2;Dbxref=GeneID:13619,GenBank:XM_006505498.2,MGI:MGI:103248;gbkey=mRNA;gene=Phc1;product=polyhomeotic 1%2C transcript variant X1;transcript_id=XM_006505498.2;extra_copy_number=0
CM058246.1	Liftoff	exon	130575890	130576045	.	-	.	ID=exon-XM_006505498.2-7;Parent=rna-XM_006505498.2;Dbxref=GeneID:13619,GenBank:XM_006505498.2,MGI:MGI:103248;gbkey=mRNA;gene=Phc1;product=polyhomeotic 1%2C transcript variant X1;transcript_id=XM_006505498.2;extra_copy_number=0
CM058246.1	Liftoff	exon	130576659	130576808	.	-	.	ID=exon-XM_006505498.2-6;Parent=rna-XM_006505498.2;Dbxref=GeneID:13619,GenBank:XM_006505498.2,MGI:MGI:103248;gbkey=mRNA;gene=Phc1;product=polyhomeotic 1%2C transcript variant X1;transcript_id=XM_006505498.2;extra_copy_number=0
CM058246.1	Liftoff	exon	130577438	130577518	.	-	.	ID=exon-XM_006505498.2-5;Parent=rna-XM_006505498.2;Dbxref=GeneID:13619,GenBank:XM_006505498.2,MGI:MGI:103248;gbkey=mRNA;gene=Phc1;product=polyhomeotic 1%2C transcript variant X1;transcript_id=XM_006505498.2;extra_copy_number=0
CM058246.1	Liftoff	exon	130578341	130578451	.	-	.	ID=exon-XM_006505498.2-4;Parent=rna-XM_006505498.2;Dbxref=GeneID:13619,GenBank:XM_006505498.2,MGI:MGI:103248;gbkey=mRNA;gene=Phc1;product=polyhomeotic 1%2C transcript variant X1;transcript_id=XM_006505498.2;extra_copy_number=0
CM058246.1	Liftoff	exon	130580226	130580383	.	-	.	ID=exon-XM_006505498.2-3;Parent=rna-XM_006505498.2;Dbxref=GeneID:13619,GenBank:XM_006505498.2,MGI:MGI:103248;gbkey=mRNA;gene=Phc1;product=polyhomeotic 1%2C transcript variant X1;transcript_id=XM_006505498.2;extra_copy_number=0
CM058246.1	Liftoff	exon	130581840	130581848	.	-	.	ID=exon-XM_006505498.2-2;Parent=rna-XM_006505498.2;Dbxref=GeneID:13619,GenBank:XM_006505498.2,MGI:MGI:103248;gbkey=mRNA;gene=Phc1;product=polyhomeotic 1%2C transcript variant X1;transcript_id=XM_006505498.2;extra_copy_number=0
CM058246.1	Liftoff	exon	130582870	130582952	.	-	.	ID=exon-XM_006505498.2-1;Parent=rna-XM_006505498.2;Dbxref=GeneID:13619,GenBank:XM_006505498.2,MGI:MGI:103248;gbkey=mRNA;gene=Phc1;product=polyhomeotic 1%2C transcript variant X1;transcript_id=XM_006505498.2;extra_copy_number=0
CM058246.1	Liftoff	CDS	130561861	130562015	.	-	.	ID=cds-XP_006505561.1;Parent=rna-XM_006505498.2;Dbxref=GeneID:13619,GenBank:XP_006505561.1,MGI:MGI:103248;Name=XP_006505561.1;gbkey=CDS;gene=Phc1;product=polyhomeotic-like protein 1 isoform X1;protein_id=XP_006505561.1;extra_copy_number=0
CM058246.1	Liftoff	CDS	130562685	130562916	.	-	.	ID=cds-XP_006505561.1;Parent=rna-XM_006505498.2;Dbxref=GeneID:13619,GenBank:XP_006505561.1,MGI:MGI:103248;Name=XP_006505561.1;gbkey=CDS;gene=Phc1;product=polyhomeotic-like protein 1 isoform X1;protein_id=XP_006505561.1;extra_copy_number=0
CM058246.1	Liftoff	CDS	130563269	130563419	.	-	.	ID=cds-XP_006505561.1;Parent=rna-XM_006505498.2;Dbxref=GeneID:13619,GenBank:XP_006505561.1,MGI:MGI:103248;Name=XP_006505561.1;gbkey=CDS;gene=Phc1;product=polyhomeotic-like protein 1 isoform X1;protein_id=XP_006505561.1;extra_copy_number=0
CM058246.1	Liftoff	CDS	130563583	130563691	.	-	.	ID=cds-XP_006505561.1;Parent=rna-XM_006505498.2;Dbxref=GeneID:13619,GenBank:XP_006505561.1,MGI:MGI:103248;Name=XP_006505561.1;gbkey=CDS;gene=Phc1;product=polyhomeotic-like protein 1 isoform X1;protein_id=XP_006505561.1;extra_copy_number=0
CM058246.1	Liftoff	CDS	130564306	130564420	.	-	.	ID=cds-XP_006505561.1;Parent=rna-XM_006505498.2;Dbxref=GeneID:13619,GenBank:XP_006505561.1,MGI:MGI:103248;Name=XP_006505561.1;gbkey=CDS;gene=Phc1;product=polyhomeotic-like protein 1 isoform X1;protein_id=XP_006505561.1;extra_copy_number=0
CM058246.1	Liftoff	CDS	130565240	130565451	.	-	.	ID=cds-XP_006505561.1;Parent=rna-XM_006505498.2;Dbxref=GeneID:13619,GenBank:XP_006505561.1,MGI:MGI:103248;Name=XP_006505561.1;gbkey=CDS;gene=Phc1;product=polyhomeotic-like protein 1 isoform X1;protein_id=XP_006505561.1;extra_copy_number=0
CM058246.1	Liftoff	CDS	130565693	130565840	.	-	.	ID=cds-XP_006505561.1;Parent=rna-XM_006505498.2;Dbxref=GeneID:13619,GenBank:XP_006505561.1,MGI:MGI:103248;Name=XP_006505561.1;gbkey=CDS;gene=Phc1;product=polyhomeotic-like protein 1 isoform X1;protein_id=XP_006505561.1;extra_copy_number=0
CM058246.1	Liftoff	CDS	130566376	130567181	.	-	.	ID=cds-XP_006505561.1;Parent=rna-XM_006505498.2;Dbxref=GeneID:13619,GenBank:XP_006505561.1,MGI:MGI:103248;Name=XP_006505561.1;gbkey=CDS;gene=Phc1;product=polyhomeotic-like protein 1 isoform X1;protein_id=XP_006505561.1;extra_copy_number=0
CM058246.1	Liftoff	CDS	130568826	130569318	.	-	.	ID=cds-XP_006505561.1;Parent=rna-XM_006505498.2;Dbxref=GeneID:13619,GenBank:XP_006505561.1,MGI:MGI:103248;Name=XP_006505561.1;gbkey=CDS;gene=Phc1;product=polyhomeotic-like protein 1 isoform X1;protein_id=XP_006505561.1;extra_copy_number=0
CM058246.1	Liftoff	CDS	130575890	130576045	.	-	.	ID=cds-XP_006505561.1;Parent=rna-XM_006505498.2;Dbxref=GeneID:13619,GenBank:XP_006505561.1,MGI:MGI:103248;Name=XP_006505561.1;gbkey=CDS;gene=Phc1;product=polyhomeotic-like protein 1 isoform X1;protein_id=XP_006505561.1;extra_copy_number=0
CM058246.1	Liftoff	CDS	130576659	130576808	.	-	.	ID=cds-XP_006505561.1;Parent=rna-XM_006505498.2;Dbxref=GeneID:13619,GenBank:XP_006505561.1,MGI:MGI:103248;Name=XP_006505561.1;gbkey=CDS;gene=Phc1;product=polyhomeotic-like protein 1 isoform X1;protein_id=XP_006505561.1;extra_copy_number=0
CM058246.1	Liftoff	CDS	130577438	130577518	.	-	.	ID=cds-XP_006505561.1;Parent=rna-XM_006505498.2;Dbxref=GeneID:13619,GenBank:XP_006505561.1,MGI:MGI:103248;Name=XP_006505561.1;gbkey=CDS;gene=Phc1;product=polyhomeotic-like protein 1 isoform X1;protein_id=XP_006505561.1;extra_copy_number=0
CM058246.1	Liftoff	CDS	130578341	130578451	.	-	.	ID=cds-XP_006505561.1;Parent=rna-XM_006505498.2;Dbxref=GeneID:13619,GenBank:XP_006505561.1,MGI:MGI:103248;Name=XP_006505561.1;gbkey=CDS;gene=Phc1;product=polyhomeotic-like protein 1 isoform X1;protein_id=XP_006505561.1;extra_copy_number=0
CM058246.1	Liftoff	CDS	130580226	130580383	.	-	.	ID=cds-XP_006505561.1;Parent=rna-XM_006505498.2;Dbxref=GeneID:13619,GenBank:XP_006505561.1,MGI:MGI:103248;Name=XP_006505561.1;gbkey=CDS;gene=Phc1;product=polyhomeotic-like protein 1 isoform X1;protein_id=XP_006505561.1;extra_copy_number=0
CM058246.1	Liftoff	CDS	130581840	130581848	.	-	.	ID=cds-XP_006505561.1;Parent=rna-XM_006505498.2;Dbxref=GeneID:13619,GenBank:XP_006505561.1,MGI:MGI:103248;Name=XP_006505561.1;gbkey=CDS;gene=Phc1;product=polyhomeotic-like protein 1 isoform X1;protein_id=XP_006505561.1;extra_copy_number=0
CM058246.1	Liftoff	CDS	130582870	130582906	.	-	.	ID=cds-XP_006505561.1;Parent=rna-XM_006505498.2;Dbxref=GeneID:13619,GenBank:XP_006505561.1,MGI:MGI:103248;Name=XP_006505561.1;gbkey=CDS;gene=Phc1;product=polyhomeotic-like protein 1 isoform X1;protein_id=XP_006505561.1;extra_copy_number=0
CM058246.1	Liftoff	mRNA	130561099	130582951	.	-	.	ID=rna-XM_006505500.2;Parent=gene-Phc1;Dbxref=GeneID:13619,GenBank:XM_006505500.2,MGI:MGI:103248;Name=XM_006505500.2;gbkey=mRNA;gene=Phc1;model_evidence=Supporting evidence includes similarity to: 1 mRNA%2C 30 ESTs%2C 3 Proteins%2C 1028 long SRA reads%2C and 100%25 coverage of the annotated genomic feature by RNAseq alignments%2C including 15 samples with support for all annotated introns;product=polyhomeotic 1%2C transcript variant X3;transcript_id=XM_006505500.2;matches_ref_protein=True;valid_ORF=True;extra_copy_number=0
CM058246.1	Liftoff	exon	130561099	130562015	.	-	.	ID=exon-XM_006505500.2-15;Parent=rna-XM_006505500.2;Dbxref=GeneID:13619,GenBank:XM_006505500.2,MGI:MGI:103248;gbkey=mRNA;gene=Phc1;product=polyhomeotic 1%2C transcript variant X3;transcript_id=XM_006505500.2;extra_copy_number=0
CM058246.1	Liftoff	exon	130562685	130562916	.	-	.	ID=exon-XM_006505500.2-14;Parent=rna-XM_006505500.2;Dbxref=GeneID:13619,GenBank:XM_006505500.2,MGI:MGI:103248;gbkey=mRNA;gene=Phc1;product=polyhomeotic 1%2C transcript variant X3;transcript_id=XM_006505500.2;extra_copy_number=0
CM058246.1	Liftoff	exon	130563269	130563419	.	-	.	ID=exon-XM_006505500.2-13;Parent=rna-XM_006505500.2;Dbxref=GeneID:13619,GenBank:XM_006505500.2,MGI:MGI:103248;gbkey=mRNA;gene=Phc1;product=polyhomeotic 1%2C transcript variant X3;transcript_id=XM_006505500.2;extra_copy_number=0
CM058246.1	Liftoff	exon	130563583	130563691	.	-	.	ID=exon-XM_006505500.2-12;Parent=rna-XM_006505500.2;Dbxref=GeneID:13619,GenBank:XM_006505500.2,MGI:MGI:103248;gbkey=mRNA;gene=Phc1;product=polyhomeotic 1%2C transcript variant X3;transcript_id=XM_006505500.2;extra_copy_number=0
CM058246.1	Liftoff	exon	130564306	130564420	.	-	.	ID=exon-XM_006505500.2-11;Parent=rna-XM_006505500.2;Dbxref=GeneID:13619,GenBank:XM_006505500.2,MGI:MGI:103248;gbkey=mRNA;gene=Phc1;product=polyhomeotic 1%2C transcript variant X3;transcript_id=XM_006505500.2;extra_copy_number=0
CM058246.1	Liftoff	exon	130565240	130565451	.	-	.	ID=exon-XM_006505500.2-10;Parent=rna-XM_006505500.2;Dbxref=GeneID:13619,GenBank:XM_006505500.2,MGI:MGI:103248;gbkey=mRNA;gene=Phc1;product=polyhomeotic 1%2C transcript variant X3;transcript_id=XM_006505500.2;extra_copy_number=0
CM058246.1	Liftoff	exon	130565693	130565840	.	-	.	ID=exon-XM_006505500.2-9;Parent=rna-XM_006505500.2;Dbxref=GeneID:13619,GenBank:XM_006505500.2,MGI:MGI:103248;gbkey=mRNA;gene=Phc1;product=polyhomeotic 1%2C transcript variant X3;transcript_id=XM_006505500.2;extra_copy_number=0
CM058246.1	Liftoff	exon	130566376	130567181	.	-	.	ID=exon-XM_006505500.2-8;Parent=rna-XM_006505500.2;Dbxref=GeneID:13619,GenBank:XM_006505500.2,MGI:MGI:103248;gbkey=mRNA;gene=Phc1;product=polyhomeotic 1%2C transcript variant X3;transcript_id=XM_006505500.2;extra_copy_number=0
CM058246.1	Liftoff	exon	130568826	130569318	.	-	.	ID=exon-XM_006505500.2-7;Parent=rna-XM_006505500.2;Dbxref=GeneID:13619,GenBank:XM_006505500.2,MGI:MGI:103248;gbkey=mRNA;gene=Phc1;product=polyhomeotic 1%2C transcript variant X3;transcript_id=XM_006505500.2;extra_copy_number=0
CM058246.1	Liftoff	exon	130576659	130576808	.	-	.	ID=exon-XM_006505500.2-6;Parent=rna-XM_006505500.2;Dbxref=GeneID:13619,GenBank:XM_006505500.2,MGI:MGI:103248;gbkey=mRNA;gene=Phc1;product=polyhomeotic 1%2C transcript variant X3;transcript_id=XM_006505500.2;extra_copy_number=0
CM058246.1	Liftoff	exon	130577438	130577518	.	-	.	ID=exon-XM_006505500.2-5;Parent=rna-XM_006505500.2;Dbxref=GeneID:13619,GenBank:XM_006505500.2,MGI:MGI:103248;gbkey=mRNA;gene=Phc1;product=polyhomeotic 1%2C transcript variant X3;transcript_id=XM_006505500.2;extra_copy_number=0
CM058246.1	Liftoff	exon	130578341	130578451	.	-	.	ID=exon-XM_006505500.2-4;Parent=rna-XM_006505500.2;Dbxref=GeneID:13619,GenBank:XM_006505500.2,MGI:MGI:103248;gbkey=mRNA;gene=Phc1;product=polyhomeotic 1%2C transcript variant X3;transcript_id=XM_006505500.2;extra_copy_number=0
CM058246.1	Liftoff	exon	130580226	130580383	.	-	.	ID=exon-XM_006505500.2-3;Parent=rna-XM_006505500.2;Dbxref=GeneID:13619,GenBank:XM_006505500.2,MGI:MGI:103248;gbkey=mRNA;gene=Phc1;product=polyhomeotic 1%2C transcript variant X3;transcript_id=XM_006505500.2;extra_copy_number=0
CM058246.1	Liftoff	exon	130581840	130581848	.	-	.	ID=exon-XM_006505500.2-2;Parent=rna-XM_006505500.2;Dbxref=GeneID:13619,GenBank:XM_006505500.2,MGI:MGI:103248;gbkey=mRNA;gene=Phc1;product=polyhomeotic 1%2C transcript variant X3;transcript_id=XM_006505500.2;extra_copy_number=0
CM058246.1	Liftoff	exon	130582870	130582951	.	-	.	ID=exon-XM_006505500.2-1;Parent=rna-XM_006505500.2;Dbxref=GeneID:13619,GenBank:XM_006505500.2,MGI:MGI:103248;gbkey=mRNA;gene=Phc1;product=polyhomeotic 1%2C transcript variant X3;transcript_id=XM_006505500.2;extra_copy_number=0
CM058246.1	Liftoff	CDS	130561861	130562015	.	-	.	ID=cds-XP_006505563.1;Parent=rna-XM_006505500.2;Dbxref=GeneID:13619,GenBank:XP_006505563.1,MGI:MGI:103248;Name=XP_006505563.1;gbkey=CDS;gene=Phc1;product=polyhomeotic-like protein 1 isoform X3;protein_id=XP_006505563.1;extra_copy_number=0
CM058246.1	Liftoff	CDS	130562685	130562916	.	-	.	ID=cds-XP_006505563.1;Parent=rna-XM_006505500.2;Dbxref=GeneID:13619,GenBank:XP_006505563.1,MGI:MGI:103248;Name=XP_006505563.1;gbkey=CDS;gene=Phc1;product=polyhomeotic-like protein 1 isoform X3;protein_id=XP_006505563.1;extra_copy_number=0
CM058246.1	Liftoff	CDS	130563269	130563419	.	-	.	ID=cds-XP_006505563.1;Parent=rna-XM_006505500.2;Dbxref=GeneID:13619,GenBank:XP_006505563.1,MGI:MGI:103248;Name=XP_006505563.1;gbkey=CDS;gene=Phc1;product=polyhomeotic-like protein 1 isoform X3;protein_id=XP_006505563.1;extra_copy_number=0
CM058246.1	Liftoff	CDS	130563583	130563691	.	-	.	ID=cds-XP_006505563.1;Parent=rna-XM_006505500.2;Dbxref=GeneID:13619,GenBank:XP_006505563.1,MGI:MGI:103248;Name=XP_006505563.1;gbkey=CDS;gene=Phc1;product=polyhomeotic-like protein 1 isoform X3;protein_id=XP_006505563.1;extra_copy_number=0
CM058246.1	Liftoff	CDS	130564306	130564420	.	-	.	ID=cds-XP_006505563.1;Parent=rna-XM_006505500.2;Dbxref=GeneID:13619,GenBank:XP_006505563.1,MGI:MGI:103248;Name=XP_006505563.1;gbkey=CDS;gene=Phc1;product=polyhomeotic-like protein 1 isoform X3;protein_id=XP_006505563.1;extra_copy_number=0
CM058246.1	Liftoff	CDS	130565240	130565451	.	-	.	ID=cds-XP_006505563.1;Parent=rna-XM_006505500.2;Dbxref=GeneID:13619,GenBank:XP_006505563.1,MGI:MGI:103248;Name=XP_006505563.1;gbkey=CDS;gene=Phc1;product=polyhomeotic-like protein 1 isoform X3;protein_id=XP_006505563.1;extra_copy_number=0
CM058246.1	Liftoff	CDS	130565693	130565840	.	-	.	ID=cds-XP_006505563.1;Parent=rna-XM_006505500.2;Dbxref=GeneID:13619,GenBank:XP_006505563.1,MGI:MGI:103248;Name=XP_006505563.1;gbkey=CDS;gene=Phc1;product=polyhomeotic-like protein 1 isoform X3;protein_id=XP_006505563.1;extra_copy_number=0
CM058246.1	Liftoff	CDS	130566376	130567181	.	-	.	ID=cds-XP_006505563.1;Parent=rna-XM_006505500.2;Dbxref=GeneID:13619,GenBank:XP_006505563.1,MGI:MGI:103248;Name=XP_006505563.1;gbkey=CDS;gene=Phc1;product=polyhomeotic-like protein 1 isoform X3;protein_id=XP_006505563.1;extra_copy_number=0
CM058246.1	Liftoff	CDS	130568826	130569318	.	-	.	ID=cds-XP_006505563.1;Parent=rna-XM_006505500.2;Dbxref=GeneID:13619,GenBank:XP_006505563.1,MGI:MGI:103248;Name=XP_006505563.1;gbkey=CDS;gene=Phc1;product=polyhomeotic-like protein 1 isoform X3;protein_id=XP_006505563.1;extra_copy_number=0
CM058246.1	Liftoff	CDS	130576659	130576808	.	-	.	ID=cds-XP_006505563.1;Parent=rna-XM_006505500.2;Dbxref=GeneID:13619,GenBank:XP_006505563.1,MGI:MGI:103248;Name=XP_006505563.1;gbkey=CDS;gene=Phc1;product=polyhomeotic-like protein 1 isoform X3;protein_id=XP_006505563.1;extra_copy_number=0
CM058246.1	Liftoff	CDS	130577438	130577518	.	-	.	ID=cds-XP_006505563.1;Parent=rna-XM_006505500.2;Dbxref=GeneID:13619,GenBank:XP_006505563.1,MGI:MGI:103248;Name=XP_006505563.1;gbkey=CDS;gene=Phc1;product=polyhomeotic-like protein 1 isoform X3;protein_id=XP_006505563.1;extra_copy_number=0
CM058246.1	Liftoff	CDS	130578341	130578451	.	-	.	ID=cds-XP_006505563.1;Parent=rna-XM_006505500.2;Dbxref=GeneID:13619,GenBank:XP_006505563.1,MGI:MGI:103248;Name=XP_006505563.1;gbkey=CDS;gene=Phc1;product=polyhomeotic-like protein 1 isoform X3;protein_id=XP_006505563.1;extra_copy_number=0
CM058246.1	Liftoff	CDS	130580226	130580383	.	-	.	ID=cds-XP_006505563.1;Parent=rna-XM_006505500.2;Dbxref=GeneID:13619,GenBank:XP_006505563.1,MGI:MGI:103248;Name=XP_006505563.1;gbkey=CDS;gene=Phc1;product=polyhomeotic-like protein 1 isoform X3;protein_id=XP_006505563.1;extra_copy_number=0
CM058246.1	Liftoff	CDS	130581840	130581848	.	-	.	ID=cds-XP_006505563.1;Parent=rna-XM_006505500.2;Dbxref=GeneID:13619,GenBank:XP_006505563.1,MGI:MGI:103248;Name=XP_006505563.1;gbkey=CDS;gene=Phc1;product=polyhomeotic-like protein 1 isoform X3;protein_id=XP_006505563.1;extra_copy_number=0
CM058246.1	Liftoff	CDS	130582870	130582906	.	-	.	ID=cds-XP_006505563.1;Parent=rna-XM_006505500.2;Dbxref=GeneID:13619,GenBank:XP_006505563.1,MGI:MGI:103248;Name=XP_006505563.1;gbkey=CDS;gene=Phc1;product=polyhomeotic-like protein 1 isoform X3;protein_id=XP_006505563.1;extra_copy_number=0
CM058246.1	Liftoff	mRNA	130561099	130582736	.	-	.	ID=rna-XM_017321382.3;Parent=gene-Phc1;Dbxref=GeneID:13619,GenBank:XM_017321382.3,MGI:MGI:103248;Name=XM_017321382.3;gbkey=mRNA;gene=Phc1;model_evidence=Supporting evidence includes similarity to: 1 mRNA%2C 57 ESTs%2C 2 Proteins%2C 983 long SRA reads%2C and 100%25 coverage of the annotated genomic feature by RNAseq alignments%2C including 18 samples with support for all annotated introns;product=polyhomeotic 1%2C transcript variant X6;transcript_id=XM_017321382.3;matches_ref_protein=True;valid_ORF=True;extra_copy_number=0
CM058246.1	Liftoff	exon	130561099	130562015	.	-	.	ID=exon-XM_017321382.3-15;Parent=rna-XM_017321382.3;Dbxref=GeneID:13619,GenBank:XM_017321382.3,MGI:MGI:103248;gbkey=mRNA;gene=Phc1;product=polyhomeotic 1%2C transcript variant X6;transcript_id=XM_017321382.3;extra_copy_number=0
CM058246.1	Liftoff	exon	130562685	130562916	.	-	.	ID=exon-XM_017321382.3-14;Parent=rna-XM_017321382.3;Dbxref=GeneID:13619,GenBank:XM_017321382.3,MGI:MGI:103248;gbkey=mRNA;gene=Phc1;product=polyhomeotic 1%2C transcript variant X6;transcript_id=XM_017321382.3;extra_copy_number=0
CM058246.1	Liftoff	exon	130563269	130563419	.	-	.	ID=exon-XM_017321382.3-13;Parent=rna-XM_017321382.3;Dbxref=GeneID:13619,GenBank:XM_017321382.3,MGI:MGI:103248;gbkey=mRNA;gene=Phc1;product=polyhomeotic 1%2C transcript variant X6;transcript_id=XM_017321382.3;extra_copy_number=0
CM058246.1	Liftoff	exon	130563583	130563691	.	-	.	ID=exon-XM_017321382.3-12;Parent=rna-XM_017321382.3;Dbxref=GeneID:13619,GenBank:XM_017321382.3,MGI:MGI:103248;gbkey=mRNA;gene=Phc1;product=polyhomeotic 1%2C transcript variant X6;transcript_id=XM_017321382.3;extra_copy_number=0
CM058246.1	Liftoff	exon	130564306	130564420	.	-	.	ID=exon-XM_017321382.3-11;Parent=rna-XM_017321382.3;Dbxref=GeneID:13619,GenBank:XM_017321382.3,MGI:MGI:103248;gbkey=mRNA;gene=Phc1;product=polyhomeotic 1%2C transcript variant X6;transcript_id=XM_017321382.3;extra_copy_number=0
CM058246.1	Liftoff	exon	130565240	130565451	.	-	.	ID=exon-XM_017321382.3-10;Parent=rna-XM_017321382.3;Dbxref=GeneID:13619,GenBank:XM_017321382.3,MGI:MGI:103248;gbkey=mRNA;gene=Phc1;product=polyhomeotic 1%2C transcript variant X6;transcript_id=XM_017321382.3;extra_copy_number=0
CM058246.1	Liftoff	exon	130565693	130565840	.	-	.	ID=exon-XM_017321382.3-9;Parent=rna-XM_017321382.3;Dbxref=GeneID:13619,GenBank:XM_017321382.3,MGI:MGI:103248;gbkey=mRNA;gene=Phc1;product=polyhomeotic 1%2C transcript variant X6;transcript_id=XM_017321382.3;extra_copy_number=0
CM058246.1	Liftoff	exon	130566376	130567181	.	-	.	ID=exon-XM_017321382.3-8;Parent=rna-XM_017321382.3;Dbxref=GeneID:13619,GenBank:XM_017321382.3,MGI:MGI:103248;gbkey=mRNA;gene=Phc1;product=polyhomeotic 1%2C transcript variant X6;transcript_id=XM_017321382.3;extra_copy_number=0
CM058246.1	Liftoff	exon	130568826	130569318	.	-	.	ID=exon-XM_017321382.3-7;Parent=rna-XM_017321382.3;Dbxref=GeneID:13619,GenBank:XM_017321382.3,MGI:MGI:103248;gbkey=mRNA;gene=Phc1;product=polyhomeotic 1%2C transcript variant X6;transcript_id=XM_017321382.3;extra_copy_number=0
CM058246.1	Liftoff	exon	130575890	130576045	.	-	.	ID=exon-XM_017321382.3-6;Parent=rna-XM_017321382.3;Dbxref=GeneID:13619,GenBank:XM_017321382.3,MGI:MGI:103248;gbkey=mRNA;gene=Phc1;product=polyhomeotic 1%2C transcript variant X6;transcript_id=XM_017321382.3;extra_copy_number=0
CM058246.1	Liftoff	exon	130576659	130576808	.	-	.	ID=exon-XM_017321382.3-5;Parent=rna-XM_017321382.3;Dbxref=GeneID:13619,GenBank:XM_017321382.3,MGI:MGI:103248;gbkey=mRNA;gene=Phc1;product=polyhomeotic 1%2C transcript variant X6;transcript_id=XM_017321382.3;extra_copy_number=0
CM058246.1	Liftoff	exon	130577438	130577518	.	-	.	ID=exon-XM_017321382.3-4;Parent=rna-XM_017321382.3;Dbxref=GeneID:13619,GenBank:XM_017321382.3,MGI:MGI:103248;gbkey=mRNA;gene=Phc1;product=polyhomeotic 1%2C transcript variant X6;transcript_id=XM_017321382.3;extra_copy_number=0
CM058246.1	Liftoff	exon	130578334	130578451	.	-	.	ID=exon-XM_017321382.3-3;Parent=rna-XM_017321382.3;Dbxref=GeneID:13619,GenBank:XM_017321382.3,MGI:MGI:103248;gbkey=mRNA;gene=Phc1;product=polyhomeotic 1%2C transcript variant X6;transcript_id=XM_017321382.3;extra_copy_number=0
CM058246.1	Liftoff	exon	130580226	130580383	.	-	.	ID=exon-XM_017321382.3-2;Parent=rna-XM_017321382.3;Dbxref=GeneID:13619,GenBank:XM_017321382.3,MGI:MGI:103248;gbkey=mRNA;gene=Phc1;product=polyhomeotic 1%2C transcript variant X6;transcript_id=XM_017321382.3;extra_copy_number=0
CM058246.1	Liftoff	exon	130581840	130582736	.	-	.	ID=exon-XM_017321382.3-1;Parent=rna-XM_017321382.3;Dbxref=GeneID:13619,GenBank:XM_017321382.3,MGI:MGI:103248;gbkey=mRNA;gene=Phc1;product=polyhomeotic 1%2C transcript variant X6;transcript_id=XM_017321382.3;extra_copy_number=0
CM058246.1	Liftoff	CDS	130561861	130562015	.	-	.	ID=cds-XP_017176871.1;Parent=rna-XM_017321382.3;Dbxref=GeneID:13619,GenBank:XP_017176871.1,MGI:MGI:103248;Name=XP_017176871.1;gbkey=CDS;gene=Phc1;product=polyhomeotic-like protein 1 isoform X6;protein_id=XP_017176871.1;extra_copy_number=0
CM058246.1	Liftoff	CDS	130562685	130562916	.	-	.	ID=cds-XP_017176871.1;Parent=rna-XM_017321382.3;Dbxref=GeneID:13619,GenBank:XP_017176871.1,MGI:MGI:103248;Name=XP_017176871.1;gbkey=CDS;gene=Phc1;product=polyhomeotic-like protein 1 isoform X6;protein_id=XP_017176871.1;extra_copy_number=0
CM058246.1	Liftoff	CDS	130563269	130563419	.	-	.	ID=cds-XP_017176871.1;Parent=rna-XM_017321382.3;Dbxref=GeneID:13619,GenBank:XP_017176871.1,MGI:MGI:103248;Name=XP_017176871.1;gbkey=CDS;gene=Phc1;product=polyhomeotic-like protein 1 isoform X6;protein_id=XP_017176871.1;extra_copy_number=0
CM058246.1	Liftoff	CDS	130563583	130563691	.	-	.	ID=cds-XP_017176871.1;Parent=rna-XM_017321382.3;Dbxref=GeneID:13619,GenBank:XP_017176871.1,MGI:MGI:103248;Name=XP_017176871.1;gbkey=CDS;gene=Phc1;product=polyhomeotic-like protein 1 isoform X6;protein_id=XP_017176871.1;extra_copy_number=0
CM058246.1	Liftoff	CDS	130564306	130564420	.	-	.	ID=cds-XP_017176871.1;Parent=rna-XM_017321382.3;Dbxref=GeneID:13619,GenBank:XP_017176871.1,MGI:MGI:103248;Name=XP_017176871.1;gbkey=CDS;gene=Phc1;product=polyhomeotic-like protein 1 isoform X6;protein_id=XP_017176871.1;extra_copy_number=0
CM058246.1	Liftoff	CDS	130565240	130565451	.	-	.	ID=cds-XP_017176871.1;Parent=rna-XM_017321382.3;Dbxref=GeneID:13619,GenBank:XP_017176871.1,MGI:MGI:103248;Name=XP_017176871.1;gbkey=CDS;gene=Phc1;product=polyhomeotic-like protein 1 isoform X6;protein_id=XP_017176871.1;extra_copy_number=0
CM058246.1	Liftoff	CDS	130565693	130565840	.	-	.	ID=cds-XP_017176871.1;Parent=rna-XM_017321382.3;Dbxref=GeneID:13619,GenBank:XP_017176871.1,MGI:MGI:103248;Name=XP_017176871.1;gbkey=CDS;gene=Phc1;product=polyhomeotic-like protein 1 isoform X6;protein_id=XP_017176871.1;extra_copy_number=0
CM058246.1	Liftoff	CDS	130566376	130567181	.	-	.	ID=cds-XP_017176871.1;Parent=rna-XM_017321382.3;Dbxref=GeneID:13619,GenBank:XP_017176871.1,MGI:MGI:103248;Name=XP_017176871.1;gbkey=CDS;gene=Phc1;product=polyhomeotic-like protein 1 isoform X6;protein_id=XP_017176871.1;extra_copy_number=0
CM058246.1	Liftoff	CDS	130568826	130569318	.	-	.	ID=cds-XP_017176871.1;Parent=rna-XM_017321382.3;Dbxref=GeneID:13619,GenBank:XP_017176871.1,MGI:MGI:103248;Name=XP_017176871.1;gbkey=CDS;gene=Phc1;product=polyhomeotic-like protein 1 isoform X6;protein_id=XP_017176871.1;extra_copy_number=0
CM058246.1	Liftoff	CDS	130575890	130576045	.	-	.	ID=cds-XP_017176871.1;Parent=rna-XM_017321382.3;Dbxref=GeneID:13619,GenBank:XP_017176871.1,MGI:MGI:103248;Name=XP_017176871.1;gbkey=CDS;gene=Phc1;product=polyhomeotic-like protein 1 isoform X6;protein_id=XP_017176871.1;extra_copy_number=0
CM058246.1	Liftoff	CDS	130576659	130576808	.	-	.	ID=cds-XP_017176871.1;Parent=rna-XM_017321382.3;Dbxref=GeneID:13619,GenBank:XP_017176871.1,MGI:MGI:103248;Name=XP_017176871.1;gbkey=CDS;gene=Phc1;product=polyhomeotic-like protein 1 isoform X6;protein_id=XP_017176871.1;extra_copy_number=0
CM058246.1	Liftoff	mRNA	130561099	130583323	.	-	.	ID=rna-XM_030255141.2;Parent=gene-Phc1;Dbxref=GeneID:13619,GenBank:XM_030255141.2,MGI:MGI:103248;Name=XM_030255141.2;gbkey=mRNA;gene=Phc1;model_evidence=Supporting evidence includes similarity to: 1 mRNA%2C 29 ESTs%2C 3 Proteins%2C 1039 long SRA reads%2C and 100%25 coverage of the annotated genomic feature by RNAseq alignments%2C including 46 samples with support for all annotated introns;product=polyhomeotic 1%2C transcript variant X4;transcript_id=XM_030255141.2;matches_ref_protein=True;valid_ORF=True;extra_copy_number=0
CM058246.1	Liftoff	exon	130561099	130562015	.	-	.	ID=exon-XM_030255141.2-14;Parent=rna-XM_030255141.2;Dbxref=GeneID:13619,GenBank:XM_030255141.2,MGI:MGI:103248;gbkey=mRNA;gene=Phc1;product=polyhomeotic 1%2C transcript variant X4;transcript_id=XM_030255141.2;extra_copy_number=0
CM058246.1	Liftoff	exon	130562685	130562916	.	-	.	ID=exon-XM_030255141.2-13;Parent=rna-XM_030255141.2;Dbxref=GeneID:13619,GenBank:XM_030255141.2,MGI:MGI:103248;gbkey=mRNA;gene=Phc1;product=polyhomeotic 1%2C transcript variant X4;transcript_id=XM_030255141.2;extra_copy_number=0
CM058246.1	Liftoff	exon	130563269	130563419	.	-	.	ID=exon-XM_030255141.2-12;Parent=rna-XM_030255141.2;Dbxref=GeneID:13619,GenBank:XM_030255141.2,MGI:MGI:103248;gbkey=mRNA;gene=Phc1;product=polyhomeotic 1%2C transcript variant X4;transcript_id=XM_030255141.2;extra_copy_number=0
CM058246.1	Liftoff	exon	130563583	130563691	.	-	.	ID=exon-XM_030255141.2-11;Parent=rna-XM_030255141.2;Dbxref=GeneID:13619,GenBank:XM_030255141.2,MGI:MGI:103248;gbkey=mRNA;gene=Phc1;product=polyhomeotic 1%2C transcript variant X4;transcript_id=XM_030255141.2;extra_copy_number=0
CM058246.1	Liftoff	exon	130564306	130564420	.	-	.	ID=exon-XM_030255141.2-10;Parent=rna-XM_030255141.2;Dbxref=GeneID:13619,GenBank:XM_030255141.2,MGI:MGI:103248;gbkey=mRNA;gene=Phc1;product=polyhomeotic 1%2C transcript variant X4;transcript_id=XM_030255141.2;extra_copy_number=0
CM058246.1	Liftoff	exon	130565240	130565451	.	-	.	ID=exon-XM_030255141.2-9;Parent=rna-XM_030255141.2;Dbxref=GeneID:13619,GenBank:XM_030255141.2,MGI:MGI:103248;gbkey=mRNA;gene=Phc1;product=polyhomeotic 1%2C transcript variant X4;transcript_id=XM_030255141.2;extra_copy_number=0
CM058246.1	Liftoff	exon	130565693	130565840	.	-	.	ID=exon-XM_030255141.2-8;Parent=rna-XM_030255141.2;Dbxref=GeneID:13619,GenBank:XM_030255141.2,MGI:MGI:103248;gbkey=mRNA;gene=Phc1;product=polyhomeotic 1%2C transcript variant X4;transcript_id=XM_030255141.2;extra_copy_number=0
CM058246.1	Liftoff	exon	130566376	130567181	.	-	.	ID=exon-XM_030255141.2-7;Parent=rna-XM_030255141.2;Dbxref=GeneID:13619,GenBank:XM_030255141.2,MGI:MGI:103248;gbkey=mRNA;gene=Phc1;product=polyhomeotic 1%2C transcript variant X4;transcript_id=XM_030255141.2;extra_copy_number=0
CM058246.1	Liftoff	exon	130568826	130569318	.	-	.	ID=exon-XM_030255141.2-6;Parent=rna-XM_030255141.2;Dbxref=GeneID:13619,GenBank:XM_030255141.2,MGI:MGI:103248;gbkey=mRNA;gene=Phc1;product=polyhomeotic 1%2C transcript variant X4;transcript_id=XM_030255141.2;extra_copy_number=0
CM058246.1	Liftoff	exon	130576659	130576808	.	-	.	ID=exon-XM_030255141.2-5;Parent=rna-XM_030255141.2;Dbxref=GeneID:13619,GenBank:XM_030255141.2,MGI:MGI:103248;gbkey=mRNA;gene=Phc1;product=polyhomeotic 1%2C transcript variant X4;transcript_id=XM_030255141.2;extra_copy_number=0
CM058246.1	Liftoff	exon	130577438	130577518	.	-	.	ID=exon-XM_030255141.2-4;Parent=rna-XM_030255141.2;Dbxref=GeneID:13619,GenBank:XM_030255141.2,MGI:MGI:103248;gbkey=mRNA;gene=Phc1;product=polyhomeotic 1%2C transcript variant X4;transcript_id=XM_030255141.2;extra_copy_number=0
CM058246.1	Liftoff	exon	130578341	130578451	.	-	.	ID=exon-XM_030255141.2-3;Parent=rna-XM_030255141.2;Dbxref=GeneID:13619,GenBank:XM_030255141.2,MGI:MGI:103248;gbkey=mRNA;gene=Phc1;product=polyhomeotic 1%2C transcript variant X4;transcript_id=XM_030255141.2;extra_copy_number=0
CM058246.1	Liftoff	exon	130580226	130580383	.	-	.	ID=exon-XM_030255141.2-2;Parent=rna-XM_030255141.2;Dbxref=GeneID:13619,GenBank:XM_030255141.2,MGI:MGI:103248;gbkey=mRNA;gene=Phc1;product=polyhomeotic 1%2C transcript variant X4;transcript_id=XM_030255141.2;extra_copy_number=0
CM058246.1	Liftoff	exon	130582870	130583323	.	-	.	ID=exon-XM_030255141.2-1;Parent=rna-XM_030255141.2;Dbxref=GeneID:13619,GenBank:XM_030255141.2,MGI:MGI:103248;gbkey=mRNA;gene=Phc1;product=polyhomeotic 1%2C transcript variant X4;transcript_id=XM_030255141.2;extra_copy_number=0
CM058246.1	Liftoff	CDS	130561861	130562015	.	-	.	ID=cds-XP_030111001.1;Parent=rna-XM_030255141.2;Dbxref=GeneID:13619,GenBank:XP_030111001.1,MGI:MGI:103248;Name=XP_030111001.1;gbkey=CDS;gene=Phc1;product=polyhomeotic-like protein 1 isoform X4;protein_id=XP_030111001.1;extra_copy_number=0
CM058246.1	Liftoff	CDS	130562685	130562916	.	-	.	ID=cds-XP_030111001.1;Parent=rna-XM_030255141.2;Dbxref=GeneID:13619,GenBank:XP_030111001.1,MGI:MGI:103248;Name=XP_030111001.1;gbkey=CDS;gene=Phc1;product=polyhomeotic-like protein 1 isoform X4;protein_id=XP_030111001.1;extra_copy_number=0
CM058246.1	Liftoff	CDS	130563269	130563419	.	-	.	ID=cds-XP_030111001.1;Parent=rna-XM_030255141.2;Dbxref=GeneID:13619,GenBank:XP_030111001.1,MGI:MGI:103248;Name=XP_030111001.1;gbkey=CDS;gene=Phc1;product=polyhomeotic-like protein 1 isoform X4;protein_id=XP_030111001.1;extra_copy_number=0
CM058246.1	Liftoff	CDS	130563583	130563691	.	-	.	ID=cds-XP_030111001.1;Parent=rna-XM_030255141.2;Dbxref=GeneID:13619,GenBank:XP_030111001.1,MGI:MGI:103248;Name=XP_030111001.1;gbkey=CDS;gene=Phc1;product=polyhomeotic-like protein 1 isoform X4;protein_id=XP_030111001.1;extra_copy_number=0
CM058246.1	Liftoff	CDS	130564306	130564420	.	-	.	ID=cds-XP_030111001.1;Parent=rna-XM_030255141.2;Dbxref=GeneID:13619,GenBank:XP_030111001.1,MGI:MGI:103248;Name=XP_030111001.1;gbkey=CDS;gene=Phc1;product=polyhomeotic-like protein 1 isoform X4;protein_id=XP_030111001.1;extra_copy_number=0
CM058246.1	Liftoff	CDS	130565240	130565451	.	-	.	ID=cds-XP_030111001.1;Parent=rna-XM_030255141.2;Dbxref=GeneID:13619,GenBank:XP_030111001.1,MGI:MGI:103248;Name=XP_030111001.1;gbkey=CDS;gene=Phc1;product=polyhomeotic-like protein 1 isoform X4;protein_id=XP_030111001.1;extra_copy_number=0
CM058246.1	Liftoff	CDS	130565693	130565840	.	-	.	ID=cds-XP_030111001.1;Parent=rna-XM_030255141.2;Dbxref=GeneID:13619,GenBank:XP_030111001.1,MGI:MGI:103248;Name=XP_030111001.1;gbkey=CDS;gene=Phc1;product=polyhomeotic-like protein 1 isoform X4;protein_id=XP_030111001.1;extra_copy_number=0
CM058246.1	Liftoff	CDS	130566376	130567181	.	-	.	ID=cds-XP_030111001.1;Parent=rna-XM_030255141.2;Dbxref=GeneID:13619,GenBank:XP_030111001.1,MGI:MGI:103248;Name=XP_030111001.1;gbkey=CDS;gene=Phc1;product=polyhomeotic-like protein 1 isoform X4;protein_id=XP_030111001.1;extra_copy_number=0
CM058246.1	Liftoff	CDS	130568826	130569318	.	-	.	ID=cds-XP_030111001.1;Parent=rna-XM_030255141.2;Dbxref=GeneID:13619,GenBank:XP_030111001.1,MGI:MGI:103248;Name=XP_030111001.1;gbkey=CDS;gene=Phc1;product=polyhomeotic-like protein 1 isoform X4;protein_id=XP_030111001.1;extra_copy_number=0
CM058246.1	Liftoff	CDS	130576659	130576808	.	-	.	ID=cds-XP_030111001.1;Parent=rna-XM_030255141.2;Dbxref=GeneID:13619,GenBank:XP_030111001.1,MGI:MGI:103248;Name=XP_030111001.1;gbkey=CDS;gene=Phc1;product=polyhomeotic-like protein 1 isoform X4;protein_id=XP_030111001.1;extra_copy_number=0
CM058246.1	Liftoff	CDS	130577438	130577518	.	-	.	ID=cds-XP_030111001.1;Parent=rna-XM_030255141.2;Dbxref=GeneID:13619,GenBank:XP_030111001.1,MGI:MGI:103248;Name=XP_030111001.1;gbkey=CDS;gene=Phc1;product=polyhomeotic-like protein 1 isoform X4;protein_id=XP_030111001.1;extra_copy_number=0
CM058246.1	Liftoff	CDS	130578341	130578451	.	-	.	ID=cds-XP_030111001.1;Parent=rna-XM_030255141.2;Dbxref=GeneID:13619,GenBank:XP_030111001.1,MGI:MGI:103248;Name=XP_030111001.1;gbkey=CDS;gene=Phc1;product=polyhomeotic-like protein 1 isoform X4;protein_id=XP_030111001.1;extra_copy_number=0
CM058246.1	Liftoff	CDS	130580226	130580383	.	-	.	ID=cds-XP_030111001.1;Parent=rna-XM_030255141.2;Dbxref=GeneID:13619,GenBank:XP_030111001.1,MGI:MGI:103248;Name=XP_030111001.1;gbkey=CDS;gene=Phc1;product=polyhomeotic-like protein 1 isoform X4;protein_id=XP_030111001.1;extra_copy_number=0
CM058246.1	Liftoff	CDS	130582870	130582906	.	-	.	ID=cds-XP_030111001.1;Parent=rna-XM_030255141.2;Dbxref=GeneID:13619,GenBank:XP_030111001.1,MGI:MGI:103248;Name=XP_030111001.1;gbkey=CDS;gene=Phc1;product=polyhomeotic-like protein 1 isoform X4;protein_id=XP_030111001.1;extra_copy_number=0
CM058246.1	Liftoff	mRNA	130561099	130581780	.	-	.	ID=rna-XM_030255142.2;Parent=gene-Phc1;Dbxref=GeneID:13619,GenBank:XM_030255142.2,MGI:MGI:103248;Name=XM_030255142.2;gbkey=mRNA;gene=Phc1;model_evidence=Supporting evidence includes similarity to: 1 mRNA%2C 31 ESTs%2C 2 Proteins%2C 986 long SRA reads%2C and 99%25 coverage of the annotated genomic feature by RNAseq alignments%2C including 7 samples with support for all annotated introns;product=polyhomeotic 1%2C transcript variant X7;transcript_id=XM_030255142.2;matches_ref_protein=True;valid_ORF=True;extra_copy_number=0
CM058246.1	Liftoff	exon	130561099	130562015	.	-	.	ID=exon-XM_030255142.2-15;Parent=rna-XM_030255142.2;Dbxref=GeneID:13619,GenBank:XM_030255142.2,MGI:MGI:103248;gbkey=mRNA;gene=Phc1;product=polyhomeotic 1%2C transcript variant X7;transcript_id=XM_030255142.2;extra_copy_number=0
CM058246.1	Liftoff	exon	130562685	130562916	.	-	.	ID=exon-XM_030255142.2-14;Parent=rna-XM_030255142.2;Dbxref=GeneID:13619,GenBank:XM_030255142.2,MGI:MGI:103248;gbkey=mRNA;gene=Phc1;product=polyhomeotic 1%2C transcript variant X7;transcript_id=XM_030255142.2;extra_copy_number=0
CM058246.1	Liftoff	exon	130563269	130563419	.	-	.	ID=exon-XM_030255142.2-13;Parent=rna-XM_030255142.2;Dbxref=GeneID:13619,GenBank:XM_030255142.2,MGI:MGI:103248;gbkey=mRNA;gene=Phc1;product=polyhomeotic 1%2C transcript variant X7;transcript_id=XM_030255142.2;extra_copy_number=0
CM058246.1	Liftoff	exon	130563583	130563691	.	-	.	ID=exon-XM_030255142.2-12;Parent=rna-XM_030255142.2;Dbxref=GeneID:13619,GenBank:XM_030255142.2,MGI:MGI:103248;gbkey=mRNA;gene=Phc1;product=polyhomeotic 1%2C transcript variant X7;transcript_id=XM_030255142.2;extra_copy_number=0
CM058246.1	Liftoff	exon	130564306	130564420	.	-	.	ID=exon-XM_030255142.2-11;Parent=rna-XM_030255142.2;Dbxref=GeneID:13619,GenBank:XM_030255142.2,MGI:MGI:103248;gbkey=mRNA;gene=Phc1;product=polyhomeotic 1%2C transcript variant X7;transcript_id=XM_030255142.2;extra_copy_number=0
CM058246.1	Liftoff	exon	130565240	130565451	.	-	.	ID=exon-XM_030255142.2-10;Parent=rna-XM_030255142.2;Dbxref=GeneID:13619,GenBank:XM_030255142.2,MGI:MGI:103248;gbkey=mRNA;gene=Phc1;product=polyhomeotic 1%2C transcript variant X7;transcript_id=XM_030255142.2;extra_copy_number=0
CM058246.1	Liftoff	exon	130565693	130565840	.	-	.	ID=exon-XM_030255142.2-9;Parent=rna-XM_030255142.2;Dbxref=GeneID:13619,GenBank:XM_030255142.2,MGI:MGI:103248;gbkey=mRNA;gene=Phc1;product=polyhomeotic 1%2C transcript variant X7;transcript_id=XM_030255142.2;extra_copy_number=0
CM058246.1	Liftoff	exon	130566376	130567181	.	-	.	ID=exon-XM_030255142.2-8;Parent=rna-XM_030255142.2;Dbxref=GeneID:13619,GenBank:XM_030255142.2,MGI:MGI:103248;gbkey=mRNA;gene=Phc1;product=polyhomeotic 1%2C transcript variant X7;transcript_id=XM_030255142.2;extra_copy_number=0
CM058246.1	Liftoff	exon	130568826	130569318	.	-	.	ID=exon-XM_030255142.2-7;Parent=rna-XM_030255142.2;Dbxref=GeneID:13619,GenBank:XM_030255142.2,MGI:MGI:103248;gbkey=mRNA;gene=Phc1;product=polyhomeotic 1%2C transcript variant X7;transcript_id=XM_030255142.2;extra_copy_number=0
CM058246.1	Liftoff	exon	130575890	130576214	.	-	.	ID=exon-XM_030255142.2-6;Parent=rna-XM_030255142.2;Dbxref=GeneID:13619,GenBank:XM_030255142.2,MGI:MGI:103248;gbkey=mRNA;gene=Phc1;product=polyhomeotic 1%2C transcript variant X7;transcript_id=XM_030255142.2;extra_copy_number=0
CM058246.1	Liftoff	exon	130576659	130576808	.	-	.	ID=exon-XM_030255142.2-5;Parent=rna-XM_030255142.2;Dbxref=GeneID:13619,GenBank:XM_030255142.2,MGI:MGI:103248;gbkey=mRNA;gene=Phc1;product=polyhomeotic 1%2C transcript variant X7;transcript_id=XM_030255142.2;extra_copy_number=0
CM058246.1	Liftoff	exon	130577438	130577518	.	-	.	ID=exon-XM_030255142.2-4;Parent=rna-XM_030255142.2;Dbxref=GeneID:13619,GenBank:XM_030255142.2,MGI:MGI:103248;gbkey=mRNA;gene=Phc1;product=polyhomeotic 1%2C transcript variant X7;transcript_id=XM_030255142.2;extra_copy_number=0
CM058246.1	Liftoff	exon	130578341	130578451	.	-	.	ID=exon-XM_030255142.2-3;Parent=rna-XM_030255142.2;Dbxref=GeneID:13619,GenBank:XM_030255142.2,MGI:MGI:103248;gbkey=mRNA;gene=Phc1;product=polyhomeotic 1%2C transcript variant X7;transcript_id=XM_030255142.2;extra_copy_number=0
CM058246.1	Liftoff	exon	130580226	130580383	.	-	.	ID=exon-XM_030255142.2-2;Parent=rna-XM_030255142.2;Dbxref=GeneID:13619,GenBank:XM_030255142.2,MGI:MGI:103248;gbkey=mRNA;gene=Phc1;product=polyhomeotic 1%2C transcript variant X7;transcript_id=XM_030255142.2;extra_copy_number=0
CM058246.1	Liftoff	exon	130581646	130581780	.	-	.	ID=exon-XM_030255142.2-1;Parent=rna-XM_030255142.2;Dbxref=GeneID:13619,GenBank:XM_030255142.2,MGI:MGI:103248;gbkey=mRNA;gene=Phc1;product=polyhomeotic 1%2C transcript variant X7;transcript_id=XM_030255142.2;extra_copy_number=0
CM058246.1	Liftoff	CDS	130561861	130562015	.	-	.	ID=cds-XP_030111002.1;Parent=rna-XM_030255142.2;Dbxref=GeneID:13619,GenBank:XP_030111002.1,MGI:MGI:103248;Name=XP_030111002.1;gbkey=CDS;gene=Phc1;product=polyhomeotic-like protein 1 isoform X7;protein_id=XP_030111002.1;extra_copy_number=0
CM058246.1	Liftoff	CDS	130562685	130562916	.	-	.	ID=cds-XP_030111002.1;Parent=rna-XM_030255142.2;Dbxref=GeneID:13619,GenBank:XP_030111002.1,MGI:MGI:103248;Name=XP_030111002.1;gbkey=CDS;gene=Phc1;product=polyhomeotic-like protein 1 isoform X7;protein_id=XP_030111002.1;extra_copy_number=0
CM058246.1	Liftoff	CDS	130563269	130563419	.	-	.	ID=cds-XP_030111002.1;Parent=rna-XM_030255142.2;Dbxref=GeneID:13619,GenBank:XP_030111002.1,MGI:MGI:103248;Name=XP_030111002.1;gbkey=CDS;gene=Phc1;product=polyhomeotic-like protein 1 isoform X7;protein_id=XP_030111002.1;extra_copy_number=0
CM058246.1	Liftoff	CDS	130563583	130563691	.	-	.	ID=cds-XP_030111002.1;Parent=rna-XM_030255142.2;Dbxref=GeneID:13619,GenBank:XP_030111002.1,MGI:MGI:103248;Name=XP_030111002.1;gbkey=CDS;gene=Phc1;product=polyhomeotic-like protein 1 isoform X7;protein_id=XP_030111002.1;extra_copy_number=0
CM058246.1	Liftoff	CDS	130564306	130564420	.	-	.	ID=cds-XP_030111002.1;Parent=rna-XM_030255142.2;Dbxref=GeneID:13619,GenBank:XP_030111002.1,MGI:MGI:103248;Name=XP_030111002.1;gbkey=CDS;gene=Phc1;product=polyhomeotic-like protein 1 isoform X7;protein_id=XP_030111002.1;extra_copy_number=0
CM058246.1	Liftoff	CDS	130565240	130565451	.	-	.	ID=cds-XP_030111002.1;Parent=rna-XM_030255142.2;Dbxref=GeneID:13619,GenBank:XP_030111002.1,MGI:MGI:103248;Name=XP_030111002.1;gbkey=CDS;gene=Phc1;product=polyhomeotic-like protein 1 isoform X7;protein_id=XP_030111002.1;extra_copy_number=0
CM058246.1	Liftoff	CDS	130565693	130565840	.	-	.	ID=cds-XP_030111002.1;Parent=rna-XM_030255142.2;Dbxref=GeneID:13619,GenBank:XP_030111002.1,MGI:MGI:103248;Name=XP_030111002.1;gbkey=CDS;gene=Phc1;product=polyhomeotic-like protein 1 isoform X7;protein_id=XP_030111002.1;extra_copy_number=0
CM058246.1	Liftoff	CDS	130566376	130567181	.	-	.	ID=cds-XP_030111002.1;Parent=rna-XM_030255142.2;Dbxref=GeneID:13619,GenBank:XP_030111002.1,MGI:MGI:103248;Name=XP_030111002.1;gbkey=CDS;gene=Phc1;product=polyhomeotic-like protein 1 isoform X7;protein_id=XP_030111002.1;extra_copy_number=0
CM058246.1	Liftoff	CDS	130568826	130569318	.	-	.	ID=cds-XP_030111002.1;Parent=rna-XM_030255142.2;Dbxref=GeneID:13619,GenBank:XP_030111002.1,MGI:MGI:103248;Name=XP_030111002.1;gbkey=CDS;gene=Phc1;product=polyhomeotic-like protein 1 isoform X7;protein_id=XP_030111002.1;extra_copy_number=0
CM058246.1	Liftoff	CDS	130575890	130575970	.	-	.	ID=cds-XP_030111002.1;Parent=rna-XM_030255142.2;Dbxref=GeneID:13619,GenBank:XP_030111002.1,MGI:MGI:103248;Name=XP_030111002.1;gbkey=CDS;gene=Phc1;product=polyhomeotic-like protein 1 isoform X7;protein_id=XP_030111002.1;extra_copy_number=0
CM058246.1	Liftoff	mRNA	130561118	130583200	.	-	.	ID=rna-NM_001042623.3;Parent=gene-Phc1;Dbxref=GeneID:13619,GenBank:NM_001042623.3,MGI:MGI:103248;Name=NM_001042623.3;gbkey=mRNA;gene=Phc1;product=polyhomeotic 1%2C transcript variant 2;transcript_id=NM_001042623.3;matches_ref_protein=True;valid_ORF=True;extra_copy_number=0
CM058246.1	Liftoff	exon	130561118	130562015	.	-	.	ID=exon-NM_001042623.3-14;Parent=rna-NM_001042623.3;Dbxref=GeneID:13619,GenBank:NM_001042623.3,MGI:MGI:103248;gbkey=mRNA;gene=Phc1;product=polyhomeotic 1%2C transcript variant 2;transcript_id=NM_001042623.3;extra_copy_number=0
CM058246.1	Liftoff	exon	130562685	130562916	.	-	.	ID=exon-NM_001042623.3-13;Parent=rna-NM_001042623.3;Dbxref=GeneID:13619,GenBank:NM_001042623.3,MGI:MGI:103248;gbkey=mRNA;gene=Phc1;product=polyhomeotic 1%2C transcript variant 2;transcript_id=NM_001042623.3;extra_copy_number=0
CM058246.1	Liftoff	exon	130563269	130563419	.	-	.	ID=exon-NM_001042623.3-12;Parent=rna-NM_001042623.3;Dbxref=GeneID:13619,GenBank:NM_001042623.3,MGI:MGI:103248;gbkey=mRNA;gene=Phc1;product=polyhomeotic 1%2C transcript variant 2;transcript_id=NM_001042623.3;extra_copy_number=0
CM058246.1	Liftoff	exon	130563583	130563691	.	-	.	ID=exon-NM_001042623.3-11;Parent=rna-NM_001042623.3;Dbxref=GeneID:13619,GenBank:NM_001042623.3,MGI:MGI:103248;gbkey=mRNA;gene=Phc1;product=polyhomeotic 1%2C transcript variant 2;transcript_id=NM_001042623.3;extra_copy_number=0
CM058246.1	Liftoff	exon	130564306	130564420	.	-	.	ID=exon-NM_001042623.3-10;Parent=rna-NM_001042623.3;Dbxref=GeneID:13619,GenBank:NM_001042623.3,MGI:MGI:103248;gbkey=mRNA;gene=Phc1;product=polyhomeotic 1%2C transcript variant 2;transcript_id=NM_001042623.3;extra_copy_number=0
CM058246.1	Liftoff	exon	130565240	130565451	.	-	.	ID=exon-NM_001042623.3-9;Parent=rna-NM_001042623.3;Dbxref=GeneID:13619,GenBank:NM_001042623.3,MGI:MGI:103248;gbkey=mRNA;gene=Phc1;product=polyhomeotic 1%2C transcript variant 2;transcript_id=NM_001042623.3;extra_copy_number=0
CM058246.1	Liftoff	exon	130565693	130565840	.	-	.	ID=exon-NM_001042623.3-8;Parent=rna-NM_001042623.3;Dbxref=GeneID:13619,GenBank:NM_001042623.3,MGI:MGI:103248;gbkey=mRNA;gene=Phc1;product=polyhomeotic 1%2C transcript variant 2;transcript_id=NM_001042623.3;extra_copy_number=0
CM058246.1	Liftoff	exon	130566376	130567181	.	-	.	ID=exon-NM_001042623.3-7;Parent=rna-NM_001042623.3;Dbxref=GeneID:13619,GenBank:NM_001042623.3,MGI:MGI:103248;gbkey=mRNA;gene=Phc1;product=polyhomeotic 1%2C transcript variant 2;transcript_id=NM_001042623.3;extra_copy_number=0
CM058246.1	Liftoff	exon	130568826	130569318	.	-	.	ID=exon-NM_001042623.3-6;Parent=rna-NM_001042623.3;Dbxref=GeneID:13619,GenBank:NM_001042623.3,MGI:MGI:103248;gbkey=mRNA;gene=Phc1;product=polyhomeotic 1%2C transcript variant 2;transcript_id=NM_001042623.3;extra_copy_number=0
CM058246.1	Liftoff	exon	130576659	130576808	.	-	.	ID=exon-NM_001042623.3-5;Parent=rna-NM_001042623.3;Dbxref=GeneID:13619,GenBank:NM_001042623.3,MGI:MGI:103248;gbkey=mRNA;gene=Phc1;product=polyhomeotic 1%2C transcript variant 2;transcript_id=NM_001042623.3;extra_copy_number=0
CM058246.1	Liftoff	exon	130577438	130577518	.	-	.	ID=exon-NM_001042623.3-4;Parent=rna-NM_001042623.3;Dbxref=GeneID:13619,GenBank:NM_001042623.3,MGI:MGI:103248;gbkey=mRNA;gene=Phc1;product=polyhomeotic 1%2C transcript variant 2;transcript_id=NM_001042623.3;extra_copy_number=0
CM058246.1	Liftoff	exon	130578341	130578451	.	-	.	ID=exon-NM_001042623.3-3;Parent=rna-NM_001042623.3;Dbxref=GeneID:13619,GenBank:NM_001042623.3,MGI:MGI:103248;gbkey=mRNA;gene=Phc1;product=polyhomeotic 1%2C transcript variant 2;transcript_id=NM_001042623.3;extra_copy_number=0
CM058246.1	Liftoff	exon	130580226	130580383	.	-	.	ID=exon-NM_001042623.3-2;Parent=rna-NM_001042623.3;Dbxref=GeneID:13619,GenBank:NM_001042623.3,MGI:MGI:103248;gbkey=mRNA;gene=Phc1;product=polyhomeotic 1%2C transcript variant 2;transcript_id=NM_001042623.3;extra_copy_number=0
CM058246.1	Liftoff	exon	130582966	130583200	.	-	.	ID=exon-NM_001042623.3-1;Parent=rna-NM_001042623.3;Dbxref=GeneID:13619,GenBank:NM_001042623.3,MGI:MGI:103248;gbkey=mRNA;gene=Phc1;product=polyhomeotic 1%2C transcript variant 2;transcript_id=NM_001042623.3;extra_copy_number=0
CM058246.1	Liftoff	CDS	130561861	130562015	.	-	.	ID=cds-NP_001036088.1;Parent=rna-NM_001042623.3;Dbxref=CCDS:CCDS39620.1,GeneID:13619,GenBank:NP_001036088.1,MGI:MGI:103248;Name=NP_001036088.1;Note=isoform b is encoded by transcript variant 2;gbkey=CDS;gene=Phc1;product=polyhomeotic-like protein 1 isoform b;protein_id=NP_001036088.1;extra_copy_number=0
CM058246.1	Liftoff	CDS	130562685	130562916	.	-	.	ID=cds-NP_001036088.1;Parent=rna-NM_001042623.3;Dbxref=CCDS:CCDS39620.1,GeneID:13619,GenBank:NP_001036088.1,MGI:MGI:103248;Name=NP_001036088.1;Note=isoform b is encoded by transcript variant 2;gbkey=CDS;gene=Phc1;product=polyhomeotic-like protein 1 isoform b;protein_id=NP_001036088.1;extra_copy_number=0
CM058246.1	Liftoff	CDS	130563269	130563419	.	-	.	ID=cds-NP_001036088.1;Parent=rna-NM_001042623.3;Dbxref=CCDS:CCDS39620.1,GeneID:13619,GenBank:NP_001036088.1,MGI:MGI:103248;Name=NP_001036088.1;Note=isoform b is encoded by transcript variant 2;gbkey=CDS;gene=Phc1;product=polyhomeotic-like protein 1 isoform b;protein_id=NP_001036088.1;extra_copy_number=0
CM058246.1	Liftoff	CDS	130563583	130563691	.	-	.	ID=cds-NP_001036088.1;Parent=rna-NM_001042623.3;Dbxref=CCDS:CCDS39620.1,GeneID:13619,GenBank:NP_001036088.1,MGI:MGI:103248;Name=NP_001036088.1;Note=isoform b is encoded by transcript variant 2;gbkey=CDS;gene=Phc1;product=polyhomeotic-like protein 1 isoform b;protein_id=NP_001036088.1;extra_copy_number=0
CM058246.1	Liftoff	CDS	130564306	130564420	.	-	.	ID=cds-NP_001036088.1;Parent=rna-NM_001042623.3;Dbxref=CCDS:CCDS39620.1,GeneID:13619,GenBank:NP_001036088.1,MGI:MGI:103248;Name=NP_001036088.1;Note=isoform b is encoded by transcript variant 2;gbkey=CDS;gene=Phc1;product=polyhomeotic-like protein 1 isoform b;protein_id=NP_001036088.1;extra_copy_number=0
CM058246.1	Liftoff	CDS	130565240	130565451	.	-	.	ID=cds-NP_001036088.1;Parent=rna-NM_001042623.3;Dbxref=CCDS:CCDS39620.1,GeneID:13619,GenBank:NP_001036088.1,MGI:MGI:103248;Name=NP_001036088.1;Note=isoform b is encoded by transcript variant 2;gbkey=CDS;gene=Phc1;product=polyhomeotic-like protein 1 isoform b;protein_id=NP_001036088.1;extra_copy_number=0
CM058246.1	Liftoff	CDS	130565693	130565840	.	-	.	ID=cds-NP_001036088.1;Parent=rna-NM_001042623.3;Dbxref=CCDS:CCDS39620.1,GeneID:13619,GenBank:NP_001036088.1,MGI:MGI:103248;Name=NP_001036088.1;Note=isoform b is encoded by transcript variant 2;gbkey=CDS;gene=Phc1;product=polyhomeotic-like protein 1 isoform b;protein_id=NP_001036088.1;extra_copy_number=0
CM058246.1	Liftoff	CDS	130566376	130567181	.	-	.	ID=cds-NP_001036088.1;Parent=rna-NM_001042623.3;Dbxref=CCDS:CCDS39620.1,GeneID:13619,GenBank:NP_001036088.1,MGI:MGI:103248;Name=NP_001036088.1;Note=isoform b is encoded by transcript variant 2;gbkey=CDS;gene=Phc1;product=polyhomeotic-like protein 1 isoform b;protein_id=NP_001036088.1;extra_copy_number=0
CM058246.1	Liftoff	CDS	130568826	130569318	.	-	.	ID=cds-NP_001036088.1;Parent=rna-NM_001042623.3;Dbxref=CCDS:CCDS39620.1,GeneID:13619,GenBank:NP_001036088.1,MGI:MGI:103248;Name=NP_001036088.1;Note=isoform b is encoded by transcript variant 2;gbkey=CDS;gene=Phc1;product=polyhomeotic-like protein 1 isoform b;protein_id=NP_001036088.1;extra_copy_number=0
CM058246.1	Liftoff	CDS	130576659	130576808	.	-	.	ID=cds-NP_001036088.1;Parent=rna-NM_001042623.3;Dbxref=CCDS:CCDS39620.1,GeneID:13619,GenBank:NP_001036088.1,MGI:MGI:103248;Name=NP_001036088.1;Note=isoform b is encoded by transcript variant 2;gbkey=CDS;gene=Phc1;product=polyhomeotic-like protein 1 isoform b;protein_id=NP_001036088.1;extra_copy_number=0
CM058246.1	Liftoff	CDS	130577438	130577518	.	-	.	ID=cds-NP_001036088.1;Parent=rna-NM_001042623.3;Dbxref=CCDS:CCDS39620.1,GeneID:13619,GenBank:NP_001036088.1,MGI:MGI:103248;Name=NP_001036088.1;Note=isoform b is encoded by transcript variant 2;gbkey=CDS;gene=Phc1;product=polyhomeotic-like protein 1 isoform b;protein_id=NP_001036088.1;extra_copy_number=0
CM058246.1	Liftoff	CDS	130578341	130578451	.	-	.	ID=cds-NP_001036088.1;Parent=rna-NM_001042623.3;Dbxref=CCDS:CCDS39620.1,GeneID:13619,GenBank:NP_001036088.1,MGI:MGI:103248;Name=NP_001036088.1;Note=isoform b is encoded by transcript variant 2;gbkey=CDS;gene=Phc1;product=polyhomeotic-like protein 1 isoform b;protein_id=NP_001036088.1;extra_copy_number=0
CM058246.1	Liftoff	CDS	130580226	130580339	.	-	.	ID=cds-NP_001036088.1;Parent=rna-NM_001042623.3;Dbxref=CCDS:CCDS39620.1,GeneID:13619,GenBank:NP_001036088.1,MGI:MGI:103248;Name=NP_001036088.1;Note=isoform b is encoded by transcript variant 2;gbkey=CDS;gene=Phc1;product=polyhomeotic-like protein 1 isoform b;protein_id=NP_001036088.1;extra_copy_number=0
CM058246.1	Liftoff	mRNA	130561118	130583604	.	-	.	ID=rna-NM_001271579.2;Parent=gene-Phc1;Dbxref=GeneID:13619,GenBank:NM_001271579.2,MGI:MGI:103248;Name=NM_001271579.2;gbkey=mRNA;gene=Phc1;product=polyhomeotic 1%2C transcript variant 3;transcript_id=NM_001271579.2;matches_ref_protein=True;valid_ORF=True;extra_copy_number=0
CM058246.1	Liftoff	exon	130561118	130562015	.	-	.	ID=exon-NM_001271579.2-15;Parent=rna-NM_001271579.2;Dbxref=GeneID:13619,GenBank:NM_001271579.2,MGI:MGI:103248;gbkey=mRNA;gene=Phc1;product=polyhomeotic 1%2C transcript variant 3;transcript_id=NM_001271579.2;extra_copy_number=0
CM058246.1	Liftoff	exon	130562685	130562916	.	-	.	ID=exon-NM_001271579.2-14;Parent=rna-NM_001271579.2;Dbxref=GeneID:13619,GenBank:NM_001271579.2,MGI:MGI:103248;gbkey=mRNA;gene=Phc1;product=polyhomeotic 1%2C transcript variant 3;transcript_id=NM_001271579.2;extra_copy_number=0
CM058246.1	Liftoff	exon	130563269	130563419	.	-	.	ID=exon-NM_001271579.2-13;Parent=rna-NM_001271579.2;Dbxref=GeneID:13619,GenBank:NM_001271579.2,MGI:MGI:103248;gbkey=mRNA;gene=Phc1;product=polyhomeotic 1%2C transcript variant 3;transcript_id=NM_001271579.2;extra_copy_number=0
CM058246.1	Liftoff	exon	130563583	130563691	.	-	.	ID=exon-NM_001271579.2-12;Parent=rna-NM_001271579.2;Dbxref=GeneID:13619,GenBank:NM_001271579.2,MGI:MGI:103248;gbkey=mRNA;gene=Phc1;product=polyhomeotic 1%2C transcript variant 3;transcript_id=NM_001271579.2;extra_copy_number=0
CM058246.1	Liftoff	exon	130564306	130564420	.	-	.	ID=exon-NM_001271579.2-11;Parent=rna-NM_001271579.2;Dbxref=GeneID:13619,GenBank:NM_001271579.2,MGI:MGI:103248;gbkey=mRNA;gene=Phc1;product=polyhomeotic 1%2C transcript variant 3;transcript_id=NM_001271579.2;extra_copy_number=0
CM058246.1	Liftoff	exon	130565240	130565451	.	-	.	ID=exon-NM_001271579.2-10;Parent=rna-NM_001271579.2;Dbxref=GeneID:13619,GenBank:NM_001271579.2,MGI:MGI:103248;gbkey=mRNA;gene=Phc1;product=polyhomeotic 1%2C transcript variant 3;transcript_id=NM_001271579.2;extra_copy_number=0
CM058246.1	Liftoff	exon	130565693	130565840	.	-	.	ID=exon-NM_001271579.2-9;Parent=rna-NM_001271579.2;Dbxref=GeneID:13619,GenBank:NM_001271579.2,MGI:MGI:103248;gbkey=mRNA;gene=Phc1;product=polyhomeotic 1%2C transcript variant 3;transcript_id=NM_001271579.2;extra_copy_number=0
CM058246.1	Liftoff	exon	130566376	130567181	.	-	.	ID=exon-NM_001271579.2-8;Parent=rna-NM_001271579.2;Dbxref=GeneID:13619,GenBank:NM_001271579.2,MGI:MGI:103248;gbkey=mRNA;gene=Phc1;product=polyhomeotic 1%2C transcript variant 3;transcript_id=NM_001271579.2;extra_copy_number=0
CM058246.1	Liftoff	exon	130568826	130569318	.	-	.	ID=exon-NM_001271579.2-7;Parent=rna-NM_001271579.2;Dbxref=GeneID:13619,GenBank:NM_001271579.2,MGI:MGI:103248;gbkey=mRNA;gene=Phc1;product=polyhomeotic 1%2C transcript variant 3;transcript_id=NM_001271579.2;extra_copy_number=0
CM058246.1	Liftoff	exon	130575890	130576045	.	-	.	ID=exon-NM_001271579.2-6;Parent=rna-NM_001271579.2;Dbxref=GeneID:13619,GenBank:NM_001271579.2,MGI:MGI:103248;gbkey=mRNA;gene=Phc1;product=polyhomeotic 1%2C transcript variant 3;transcript_id=NM_001271579.2;extra_copy_number=0
CM058246.1	Liftoff	exon	130576659	130576808	.	-	.	ID=exon-NM_001271579.2-5;Parent=rna-NM_001271579.2;Dbxref=GeneID:13619,GenBank:NM_001271579.2,MGI:MGI:103248;gbkey=mRNA;gene=Phc1;product=polyhomeotic 1%2C transcript variant 3;transcript_id=NM_001271579.2;extra_copy_number=0
CM058246.1	Liftoff	exon	130577438	130577518	.	-	.	ID=exon-NM_001271579.2-4;Parent=rna-NM_001271579.2;Dbxref=GeneID:13619,GenBank:NM_001271579.2,MGI:MGI:103248;gbkey=mRNA;gene=Phc1;product=polyhomeotic 1%2C transcript variant 3;transcript_id=NM_001271579.2;extra_copy_number=0
CM058246.1	Liftoff	exon	130578341	130578451	.	-	.	ID=exon-NM_001271579.2-3;Parent=rna-NM_001271579.2;Dbxref=GeneID:13619,GenBank:NM_001271579.2,MGI:MGI:103248;gbkey=mRNA;gene=Phc1;product=polyhomeotic 1%2C transcript variant 3;transcript_id=NM_001271579.2;extra_copy_number=0
CM058246.1	Liftoff	exon	130580226	130580383	.	-	.	ID=exon-NM_001271579.2-2;Parent=rna-NM_001271579.2;Dbxref=GeneID:13619,GenBank:NM_001271579.2,MGI:MGI:103248;gbkey=mRNA;gene=Phc1;product=polyhomeotic 1%2C transcript variant 3;transcript_id=NM_001271579.2;extra_copy_number=0
CM058246.1	Liftoff	exon	130583566	130583604	.	-	.	ID=exon-NM_001271579.2-1;Parent=rna-NM_001271579.2;Dbxref=GeneID:13619,GenBank:NM_001271579.2,MGI:MGI:103248;gbkey=mRNA;gene=Phc1;product=polyhomeotic 1%2C transcript variant 3;transcript_id=NM_001271579.2;extra_copy_number=0
CM058246.1	Liftoff	CDS	130561861	130562015	.	-	.	ID=cds-NP_001258508.1;Parent=rna-NM_001271579.2;Dbxref=CCDS:CCDS20494.1,GeneID:13619,GenBank:NP_001258508.1,MGI:MGI:103248;Name=NP_001258508.1;Note=isoform a is encoded by transcript variant 3;gbkey=CDS;gene=Phc1;product=polyhomeotic-like protein 1 isoform a;protein_id=NP_001258508.1;extra_copy_number=0
CM058246.1	Liftoff	CDS	130562685	130562916	.	-	.	ID=cds-NP_001258508.1;Parent=rna-NM_001271579.2;Dbxref=CCDS:CCDS20494.1,GeneID:13619,GenBank:NP_001258508.1,MGI:MGI:103248;Name=NP_001258508.1;Note=isoform a is encoded by transcript variant 3;gbkey=CDS;gene=Phc1;product=polyhomeotic-like protein 1 isoform a;protein_id=NP_001258508.1;extra_copy_number=0
CM058246.1	Liftoff	CDS	130563269	130563419	.	-	.	ID=cds-NP_001258508.1;Parent=rna-NM_001271579.2;Dbxref=CCDS:CCDS20494.1,GeneID:13619,GenBank:NP_001258508.1,MGI:MGI:103248;Name=NP_001258508.1;Note=isoform a is encoded by transcript variant 3;gbkey=CDS;gene=Phc1;product=polyhomeotic-like protein 1 isoform a;protein_id=NP_001258508.1;extra_copy_number=0
CM058246.1	Liftoff	CDS	130563583	130563691	.	-	.	ID=cds-NP_001258508.1;Parent=rna-NM_001271579.2;Dbxref=CCDS:CCDS20494.1,GeneID:13619,GenBank:NP_001258508.1,MGI:MGI:103248;Name=NP_001258508.1;Note=isoform a is encoded by transcript variant 3;gbkey=CDS;gene=Phc1;product=polyhomeotic-like protein 1 isoform a;protein_id=NP_001258508.1;extra_copy_number=0
CM058246.1	Liftoff	CDS	130564306	130564420	.	-	.	ID=cds-NP_001258508.1;Parent=rna-NM_001271579.2;Dbxref=CCDS:CCDS20494.1,GeneID:13619,GenBank:NP_001258508.1,MGI:MGI:103248;Name=NP_001258508.1;Note=isoform a is encoded by transcript variant 3;gbkey=CDS;gene=Phc1;product=polyhomeotic-like protein 1 isoform a;protein_id=NP_001258508.1;extra_copy_number=0
CM058246.1	Liftoff	CDS	130565240	130565451	.	-	.	ID=cds-NP_001258508.1;Parent=rna-NM_001271579.2;Dbxref=CCDS:CCDS20494.1,GeneID:13619,GenBank:NP_001258508.1,MGI:MGI:103248;Name=NP_001258508.1;Note=isoform a is encoded by transcript variant 3;gbkey=CDS;gene=Phc1;product=polyhomeotic-like protein 1 isoform a;protein_id=NP_001258508.1;extra_copy_number=0
CM058246.1	Liftoff	CDS	130565693	130565840	.	-	.	ID=cds-NP_001258508.1;Parent=rna-NM_001271579.2;Dbxref=CCDS:CCDS20494.1,GeneID:13619,GenBank:NP_001258508.1,MGI:MGI:103248;Name=NP_001258508.1;Note=isoform a is encoded by transcript variant 3;gbkey=CDS;gene=Phc1;product=polyhomeotic-like protein 1 isoform a;protein_id=NP_001258508.1;extra_copy_number=0
CM058246.1	Liftoff	CDS	130566376	130567181	.	-	.	ID=cds-NP_001258508.1;Parent=rna-NM_001271579.2;Dbxref=CCDS:CCDS20494.1,GeneID:13619,GenBank:NP_001258508.1,MGI:MGI:103248;Name=NP_001258508.1;Note=isoform a is encoded by transcript variant 3;gbkey=CDS;gene=Phc1;product=polyhomeotic-like protein 1 isoform a;protein_id=NP_001258508.1;extra_copy_number=0
CM058246.1	Liftoff	CDS	130568826	130569318	.	-	.	ID=cds-NP_001258508.1;Parent=rna-NM_001271579.2;Dbxref=CCDS:CCDS20494.1,GeneID:13619,GenBank:NP_001258508.1,MGI:MGI:103248;Name=NP_001258508.1;Note=isoform a is encoded by transcript variant 3;gbkey=CDS;gene=Phc1;product=polyhomeotic-like protein 1 isoform a;protein_id=NP_001258508.1;extra_copy_number=0
CM058246.1	Liftoff	CDS	130575890	130576045	.	-	.	ID=cds-NP_001258508.1;Parent=rna-NM_001271579.2;Dbxref=CCDS:CCDS20494.1,GeneID:13619,GenBank:NP_001258508.1,MGI:MGI:103248;Name=NP_001258508.1;Note=isoform a is encoded by transcript variant 3;gbkey=CDS;gene=Phc1;product=polyhomeotic-like protein 1 isoform a;protein_id=NP_001258508.1;extra_copy_number=0
CM058246.1	Liftoff	CDS	130576659	130576808	.	-	.	ID=cds-NP_001258508.1;Parent=rna-NM_001271579.2;Dbxref=CCDS:CCDS20494.1,GeneID:13619,GenBank:NP_001258508.1,MGI:MGI:103248;Name=NP_001258508.1;Note=isoform a is encoded by transcript variant 3;gbkey=CDS;gene=Phc1;product=polyhomeotic-like protein 1 isoform a;protein_id=NP_001258508.1;extra_copy_number=0
CM058246.1	Liftoff	CDS	130577438	130577518	.	-	.	ID=cds-NP_001258508.1;Parent=rna-NM_001271579.2;Dbxref=CCDS:CCDS20494.1,GeneID:13619,GenBank:NP_001258508.1,MGI:MGI:103248;Name=NP_001258508.1;Note=isoform a is encoded by transcript variant 3;gbkey=CDS;gene=Phc1;product=polyhomeotic-like protein 1 isoform a;protein_id=NP_001258508.1;extra_copy_number=0
CM058246.1	Liftoff	CDS	130578341	130578451	.	-	.	ID=cds-NP_001258508.1;Parent=rna-NM_001271579.2;Dbxref=CCDS:CCDS20494.1,GeneID:13619,GenBank:NP_001258508.1,MGI:MGI:103248;Name=NP_001258508.1;Note=isoform a is encoded by transcript variant 3;gbkey=CDS;gene=Phc1;product=polyhomeotic-like protein 1 isoform a;protein_id=NP_001258508.1;extra_copy_number=0
CM058246.1	Liftoff	CDS	130580226	130580339	.	-	.	ID=cds-NP_001258508.1;Parent=rna-NM_001271579.2;Dbxref=CCDS:CCDS20494.1,GeneID:13619,GenBank:NP_001258508.1,MGI:MGI:103248;Name=NP_001258508.1;Note=isoform a is encoded by transcript variant 3;gbkey=CDS;gene=Phc1;product=polyhomeotic-like protein 1 isoform a;protein_id=NP_001258508.1;extra_copy_number=0
CM058246.1	Liftoff	mRNA	130561118	130583200	.	-	.	ID=rna-NM_001355215.2;Parent=gene-Phc1;Dbxref=GeneID:13619,GenBank:NM_001355215.2,MGI:MGI:103248;Name=NM_001355215.2;gbkey=mRNA;gene=Phc1;product=polyhomeotic 1%2C transcript variant 5;transcript_id=NM_001355215.2;matches_ref_protein=True;valid_ORF=True;extra_copy_number=0
CM058246.1	Liftoff	exon	130561118	130562015	.	-	.	ID=exon-NM_001355215.2-16;Parent=rna-NM_001355215.2;Dbxref=GeneID:13619,GenBank:NM_001355215.2,MGI:MGI:103248;gbkey=mRNA;gene=Phc1;product=polyhomeotic 1%2C transcript variant 5;transcript_id=NM_001355215.2;extra_copy_number=0
CM058246.1	Liftoff	exon	130562685	130562916	.	-	.	ID=exon-NM_001355215.2-15;Parent=rna-NM_001355215.2;Dbxref=GeneID:13619,GenBank:NM_001355215.2,MGI:MGI:103248;gbkey=mRNA;gene=Phc1;product=polyhomeotic 1%2C transcript variant 5;transcript_id=NM_001355215.2;extra_copy_number=0
CM058246.1	Liftoff	exon	130563269	130563419	.	-	.	ID=exon-NM_001355215.2-14;Parent=rna-NM_001355215.2;Dbxref=GeneID:13619,GenBank:NM_001355215.2,MGI:MGI:103248;gbkey=mRNA;gene=Phc1;product=polyhomeotic 1%2C transcript variant 5;transcript_id=NM_001355215.2;extra_copy_number=0
CM058246.1	Liftoff	exon	130563583	130563691	.	-	.	ID=exon-NM_001355215.2-13;Parent=rna-NM_001355215.2;Dbxref=GeneID:13619,GenBank:NM_001355215.2,MGI:MGI:103248;gbkey=mRNA;gene=Phc1;product=polyhomeotic 1%2C transcript variant 5;transcript_id=NM_001355215.2;extra_copy_number=0
CM058246.1	Liftoff	exon	130564306	130564420	.	-	.	ID=exon-NM_001355215.2-12;Parent=rna-NM_001355215.2;Dbxref=GeneID:13619,GenBank:NM_001355215.2,MGI:MGI:103248;gbkey=mRNA;gene=Phc1;product=polyhomeotic 1%2C transcript variant 5;transcript_id=NM_001355215.2;extra_copy_number=0
CM058246.1	Liftoff	exon	130565240	130565451	.	-	.	ID=exon-NM_001355215.2-11;Parent=rna-NM_001355215.2;Dbxref=GeneID:13619,GenBank:NM_001355215.2,MGI:MGI:103248;gbkey=mRNA;gene=Phc1;product=polyhomeotic 1%2C transcript variant 5;transcript_id=NM_001355215.2;extra_copy_number=0
CM058246.1	Liftoff	exon	130565693	130565840	.	-	.	ID=exon-NM_001355215.2-10;Parent=rna-NM_001355215.2;Dbxref=GeneID:13619,GenBank:NM_001355215.2,MGI:MGI:103248;gbkey=mRNA;gene=Phc1;product=polyhomeotic 1%2C transcript variant 5;transcript_id=NM_001355215.2;extra_copy_number=0
CM058246.1	Liftoff	exon	130566376	130567181	.	-	.	ID=exon-NM_001355215.2-9;Parent=rna-NM_001355215.2;Dbxref=GeneID:13619,GenBank:NM_001355215.2,MGI:MGI:103248;gbkey=mRNA;gene=Phc1;product=polyhomeotic 1%2C transcript variant 5;transcript_id=NM_001355215.2;extra_copy_number=0
CM058246.1	Liftoff	exon	130568826	130569318	.	-	.	ID=exon-NM_001355215.2-8;Parent=rna-NM_001355215.2;Dbxref=GeneID:13619,GenBank:NM_001355215.2,MGI:MGI:103248;gbkey=mRNA;gene=Phc1;product=polyhomeotic 1%2C transcript variant 5;transcript_id=NM_001355215.2;extra_copy_number=0
CM058246.1	Liftoff	exon	130575890	130576045	.	-	.	ID=exon-NM_001355215.2-7;Parent=rna-NM_001355215.2;Dbxref=GeneID:13619,GenBank:NM_001355215.2,MGI:MGI:103248;gbkey=mRNA;gene=Phc1;product=polyhomeotic 1%2C transcript variant 5;transcript_id=NM_001355215.2;extra_copy_number=0
CM058246.1	Liftoff	exon	130576659	130576808	.	-	.	ID=exon-NM_001355215.2-6;Parent=rna-NM_001355215.2;Dbxref=GeneID:13619,GenBank:NM_001355215.2,MGI:MGI:103248;gbkey=mRNA;gene=Phc1;product=polyhomeotic 1%2C transcript variant 5;transcript_id=NM_001355215.2;extra_copy_number=0
CM058246.1	Liftoff	exon	130577438	130577518	.	-	.	ID=exon-NM_001355215.2-5;Parent=rna-NM_001355215.2;Dbxref=GeneID:13619,GenBank:NM_001355215.2,MGI:MGI:103248;gbkey=mRNA;gene=Phc1;product=polyhomeotic 1%2C transcript variant 5;transcript_id=NM_001355215.2;extra_copy_number=0
CM058246.1	Liftoff	exon	130578341	130578451	.	-	.	ID=exon-NM_001355215.2-4;Parent=rna-NM_001355215.2;Dbxref=GeneID:13619,GenBank:NM_001355215.2,MGI:MGI:103248;gbkey=mRNA;gene=Phc1;product=polyhomeotic 1%2C transcript variant 5;transcript_id=NM_001355215.2;extra_copy_number=0
CM058246.1	Liftoff	exon	130580226	130580383	.	-	.	ID=exon-NM_001355215.2-3;Parent=rna-NM_001355215.2;Dbxref=GeneID:13619,GenBank:NM_001355215.2,MGI:MGI:103248;gbkey=mRNA;gene=Phc1;product=polyhomeotic 1%2C transcript variant 5;transcript_id=NM_001355215.2;extra_copy_number=0
CM058246.1	Liftoff	exon	130581840	130581848	.	-	.	ID=exon-NM_001355215.2-2;Parent=rna-NM_001355215.2;Dbxref=GeneID:13619,GenBank:NM_001355215.2,MGI:MGI:103248;gbkey=mRNA;gene=Phc1;product=polyhomeotic 1%2C transcript variant 5;transcript_id=NM_001355215.2;extra_copy_number=0
CM058246.1	Liftoff	exon	130582966	130583200	.	-	.	ID=exon-NM_001355215.2-1;Parent=rna-NM_001355215.2;Dbxref=GeneID:13619,GenBank:NM_001355215.2,MGI:MGI:103248;gbkey=mRNA;gene=Phc1;product=polyhomeotic 1%2C transcript variant 5;transcript_id=NM_001355215.2;extra_copy_number=0
CM058246.1	Liftoff	CDS	130561861	130562015	.	-	.	ID=cds-NP_001342144.1;Parent=rna-NM_001355215.2;Dbxref=GeneID:13619,GenBank:NP_001342144.1,MGI:MGI:103248;Name=NP_001342144.1;Note=isoform c is encoded by transcript variant 5;gbkey=CDS;gene=Phc1;product=polyhomeotic-like protein 1 isoform c;protein_id=NP_001342144.1;extra_copy_number=0
CM058246.1	Liftoff	CDS	130562685	130562916	.	-	.	ID=cds-NP_001342144.1;Parent=rna-NM_001355215.2;Dbxref=GeneID:13619,GenBank:NP_001342144.1,MGI:MGI:103248;Name=NP_001342144.1;Note=isoform c is encoded by transcript variant 5;gbkey=CDS;gene=Phc1;product=polyhomeotic-like protein 1 isoform c;protein_id=NP_001342144.1;extra_copy_number=0
CM058246.1	Liftoff	CDS	130563269	130563419	.	-	.	ID=cds-NP_001342144.1;Parent=rna-NM_001355215.2;Dbxref=GeneID:13619,GenBank:NP_001342144.1,MGI:MGI:103248;Name=NP_001342144.1;Note=isoform c is encoded by transcript variant 5;gbkey=CDS;gene=Phc1;product=polyhomeotic-like protein 1 isoform c;protein_id=NP_001342144.1;extra_copy_number=0
CM058246.1	Liftoff	CDS	130563583	130563691	.	-	.	ID=cds-NP_001342144.1;Parent=rna-NM_001355215.2;Dbxref=GeneID:13619,GenBank:NP_001342144.1,MGI:MGI:103248;Name=NP_001342144.1;Note=isoform c is encoded by transcript variant 5;gbkey=CDS;gene=Phc1;product=polyhomeotic-like protein 1 isoform c;protein_id=NP_001342144.1;extra_copy_number=0
CM058246.1	Liftoff	CDS	130564306	130564420	.	-	.	ID=cds-NP_001342144.1;Parent=rna-NM_001355215.2;Dbxref=GeneID:13619,GenBank:NP_001342144.1,MGI:MGI:103248;Name=NP_001342144.1;Note=isoform c is encoded by transcript variant 5;gbkey=CDS;gene=Phc1;product=polyhomeotic-like protein 1 isoform c;protein_id=NP_001342144.1;extra_copy_number=0
CM058246.1	Liftoff	CDS	130565240	130565451	.	-	.	ID=cds-NP_001342144.1;Parent=rna-NM_001355215.2;Dbxref=GeneID:13619,GenBank:NP_001342144.1,MGI:MGI:103248;Name=NP_001342144.1;Note=isoform c is encoded by transcript variant 5;gbkey=CDS;gene=Phc1;product=polyhomeotic-like protein 1 isoform c;protein_id=NP_001342144.1;extra_copy_number=0
CM058246.1	Liftoff	CDS	130565693	130565840	.	-	.	ID=cds-NP_001342144.1;Parent=rna-NM_001355215.2;Dbxref=GeneID:13619,GenBank:NP_001342144.1,MGI:MGI:103248;Name=NP_001342144.1;Note=isoform c is encoded by transcript variant 5;gbkey=CDS;gene=Phc1;product=polyhomeotic-like protein 1 isoform c;protein_id=NP_001342144.1;extra_copy_number=0
CM058246.1	Liftoff	CDS	130566376	130567181	.	-	.	ID=cds-NP_001342144.1;Parent=rna-NM_001355215.2;Dbxref=GeneID:13619,GenBank:NP_001342144.1,MGI:MGI:103248;Name=NP_001342144.1;Note=isoform c is encoded by transcript variant 5;gbkey=CDS;gene=Phc1;product=polyhomeotic-like protein 1 isoform c;protein_id=NP_001342144.1;extra_copy_number=0
CM058246.1	Liftoff	CDS	130568826	130569318	.	-	.	ID=cds-NP_001342144.1;Parent=rna-NM_001355215.2;Dbxref=GeneID:13619,GenBank:NP_001342144.1,MGI:MGI:103248;Name=NP_001342144.1;Note=isoform c is encoded by transcript variant 5;gbkey=CDS;gene=Phc1;product=polyhomeotic-like protein 1 isoform c;protein_id=NP_001342144.1;extra_copy_number=0
CM058246.1	Liftoff	CDS	130575890	130576045	.	-	.	ID=cds-NP_001342144.1;Parent=rna-NM_001355215.2;Dbxref=GeneID:13619,GenBank:NP_001342144.1,MGI:MGI:103248;Name=NP_001342144.1;Note=isoform c is encoded by transcript variant 5;gbkey=CDS;gene=Phc1;product=polyhomeotic-like protein 1 isoform c;protein_id=NP_001342144.1;extra_copy_number=0
CM058246.1	Liftoff	CDS	130576659	130576808	.	-	.	ID=cds-NP_001342144.1;Parent=rna-NM_001355215.2;Dbxref=GeneID:13619,GenBank:NP_001342144.1,MGI:MGI:103248;Name=NP_001342144.1;Note=isoform c is encoded by transcript variant 5;gbkey=CDS;gene=Phc1;product=polyhomeotic-like protein 1 isoform c;protein_id=NP_001342144.1;extra_copy_number=0
CM058246.1	Liftoff	CDS	130577438	130577518	.	-	.	ID=cds-NP_001342144.1;Parent=rna-NM_001355215.2;Dbxref=GeneID:13619,GenBank:NP_001342144.1,MGI:MGI:103248;Name=NP_001342144.1;Note=isoform c is encoded by transcript variant 5;gbkey=CDS;gene=Phc1;product=polyhomeotic-like protein 1 isoform c;protein_id=NP_001342144.1;extra_copy_number=0
CM058246.1	Liftoff	CDS	130578341	130578451	.	-	.	ID=cds-NP_001342144.1;Parent=rna-NM_001355215.2;Dbxref=GeneID:13619,GenBank:NP_001342144.1,MGI:MGI:103248;Name=NP_001342144.1;Note=isoform c is encoded by transcript variant 5;gbkey=CDS;gene=Phc1;product=polyhomeotic-like protein 1 isoform c;protein_id=NP_001342144.1;extra_copy_number=0
CM058246.1	Liftoff	CDS	130580226	130580383	.	-	.	ID=cds-NP_001342144.1;Parent=rna-NM_001355215.2;Dbxref=GeneID:13619,GenBank:NP_001342144.1,MGI:MGI:103248;Name=NP_001342144.1;Note=isoform c is encoded by transcript variant 5;gbkey=CDS;gene=Phc1;product=polyhomeotic-like protein 1 isoform c;protein_id=NP_001342144.1;extra_copy_number=0
CM058246.1	Liftoff	CDS	130581840	130581843	.	-	.	ID=cds-NP_001342144.1;Parent=rna-NM_001355215.2;Dbxref=GeneID:13619,GenBank:NP_001342144.1,MGI:MGI:103248;Name=NP_001342144.1;Note=isoform c is encoded by transcript variant 5;gbkey=CDS;gene=Phc1;product=polyhomeotic-like protein 1 isoform c;protein_id=NP_001342144.1;extra_copy_number=0
CM058246.1	Liftoff	mRNA	130561118	130583604	.	-	.	ID=rna-NM_001408247.1;Parent=gene-Phc1;Dbxref=GeneID:13619,GenBank:NM_001408247.1,MGI:MGI:103248;Name=NM_001408247.1;gbkey=mRNA;gene=Phc1;product=polyhomeotic 1%2C transcript variant 6;transcript_id=NM_001408247.1;matches_ref_protein=True;valid_ORF=True;extra_copy_number=0
CM058246.1	Liftoff	exon	130561118	130562015	.	-	.	ID=exon-NM_001408247.1-14;Parent=rna-NM_001408247.1;Dbxref=GeneID:13619,GenBank:NM_001408247.1,MGI:MGI:103248;gbkey=mRNA;gene=Phc1;product=polyhomeotic 1%2C transcript variant 6;transcript_id=NM_001408247.1;extra_copy_number=0
CM058246.1	Liftoff	exon	130562685	130562916	.	-	.	ID=exon-NM_001408247.1-13;Parent=rna-NM_001408247.1;Dbxref=GeneID:13619,GenBank:NM_001408247.1,MGI:MGI:103248;gbkey=mRNA;gene=Phc1;product=polyhomeotic 1%2C transcript variant 6;transcript_id=NM_001408247.1;extra_copy_number=0
CM058246.1	Liftoff	exon	130563269	130563419	.	-	.	ID=exon-NM_001408247.1-12;Parent=rna-NM_001408247.1;Dbxref=GeneID:13619,GenBank:NM_001408247.1,MGI:MGI:103248;gbkey=mRNA;gene=Phc1;product=polyhomeotic 1%2C transcript variant 6;transcript_id=NM_001408247.1;extra_copy_number=0
CM058246.1	Liftoff	exon	130563583	130563691	.	-	.	ID=exon-NM_001408247.1-11;Parent=rna-NM_001408247.1;Dbxref=GeneID:13619,GenBank:NM_001408247.1,MGI:MGI:103248;gbkey=mRNA;gene=Phc1;product=polyhomeotic 1%2C transcript variant 6;transcript_id=NM_001408247.1;extra_copy_number=0
CM058246.1	Liftoff	exon	130564306	130564420	.	-	.	ID=exon-NM_001408247.1-10;Parent=rna-NM_001408247.1;Dbxref=GeneID:13619,GenBank:NM_001408247.1,MGI:MGI:103248;gbkey=mRNA;gene=Phc1;product=polyhomeotic 1%2C transcript variant 6;transcript_id=NM_001408247.1;extra_copy_number=0
CM058246.1	Liftoff	exon	130565240	130565451	.	-	.	ID=exon-NM_001408247.1-9;Parent=rna-NM_001408247.1;Dbxref=GeneID:13619,GenBank:NM_001408247.1,MGI:MGI:103248;gbkey=mRNA;gene=Phc1;product=polyhomeotic 1%2C transcript variant 6;transcript_id=NM_001408247.1;extra_copy_number=0
CM058246.1	Liftoff	exon	130565693	130565840	.	-	.	ID=exon-NM_001408247.1-8;Parent=rna-NM_001408247.1;Dbxref=GeneID:13619,GenBank:NM_001408247.1,MGI:MGI:103248;gbkey=mRNA;gene=Phc1;product=polyhomeotic 1%2C transcript variant 6;transcript_id=NM_001408247.1;extra_copy_number=0
CM058246.1	Liftoff	exon	130566376	130567181	.	-	.	ID=exon-NM_001408247.1-7;Parent=rna-NM_001408247.1;Dbxref=GeneID:13619,GenBank:NM_001408247.1,MGI:MGI:103248;gbkey=mRNA;gene=Phc1;product=polyhomeotic 1%2C transcript variant 6;transcript_id=NM_001408247.1;extra_copy_number=0
CM058246.1	Liftoff	exon	130568826	130569318	.	-	.	ID=exon-NM_001408247.1-6;Parent=rna-NM_001408247.1;Dbxref=GeneID:13619,GenBank:NM_001408247.1,MGI:MGI:103248;gbkey=mRNA;gene=Phc1;product=polyhomeotic 1%2C transcript variant 6;transcript_id=NM_001408247.1;extra_copy_number=0
CM058246.1	Liftoff	exon	130576659	130576808	.	-	.	ID=exon-NM_001408247.1-5;Parent=rna-NM_001408247.1;Dbxref=GeneID:13619,GenBank:NM_001408247.1,MGI:MGI:103248;gbkey=mRNA;gene=Phc1;product=polyhomeotic 1%2C transcript variant 6;transcript_id=NM_001408247.1;extra_copy_number=0
CM058246.1	Liftoff	exon	130577438	130577518	.	-	.	ID=exon-NM_001408247.1-4;Parent=rna-NM_001408247.1;Dbxref=GeneID:13619,GenBank:NM_001408247.1,MGI:MGI:103248;gbkey=mRNA;gene=Phc1;product=polyhomeotic 1%2C transcript variant 6;transcript_id=NM_001408247.1;extra_copy_number=0
CM058246.1	Liftoff	exon	130578341	130578451	.	-	.	ID=exon-NM_001408247.1-3;Parent=rna-NM_001408247.1;Dbxref=GeneID:13619,GenBank:NM_001408247.1,MGI:MGI:103248;gbkey=mRNA;gene=Phc1;product=polyhomeotic 1%2C transcript variant 6;transcript_id=NM_001408247.1;extra_copy_number=0
CM058246.1	Liftoff	exon	130580226	130580383	.	-	.	ID=exon-NM_001408247.1-2;Parent=rna-NM_001408247.1;Dbxref=GeneID:13619,GenBank:NM_001408247.1,MGI:MGI:103248;gbkey=mRNA;gene=Phc1;product=polyhomeotic 1%2C transcript variant 6;transcript_id=NM_001408247.1;extra_copy_number=0
CM058246.1	Liftoff	exon	130583566	130583604	.	-	.	ID=exon-NM_001408247.1-1;Parent=rna-NM_001408247.1;Dbxref=GeneID:13619,GenBank:NM_001408247.1,MGI:MGI:103248;gbkey=mRNA;gene=Phc1;product=polyhomeotic 1%2C transcript variant 6;transcript_id=NM_001408247.1;extra_copy_number=0
CM058246.1	Liftoff	CDS	130561861	130562015	.	-	.	ID=cds-NP_001395176.1;Parent=rna-NM_001408247.1;Dbxref=GeneID:13619,GenBank:NP_001395176.1,MGI:MGI:103248;Name=NP_001395176.1;Note=isoform b is encoded by transcript variant 6;gbkey=CDS;gene=Phc1;product=polyhomeotic-like protein 1 isoform b;protein_id=NP_001395176.1;extra_copy_number=0
CM058246.1	Liftoff	CDS	130562685	130562916	.	-	.	ID=cds-NP_001395176.1;Parent=rna-NM_001408247.1;Dbxref=GeneID:13619,GenBank:NP_001395176.1,MGI:MGI:103248;Name=NP_001395176.1;Note=isoform b is encoded by transcript variant 6;gbkey=CDS;gene=Phc1;product=polyhomeotic-like protein 1 isoform b;protein_id=NP_001395176.1;extra_copy_number=0
CM058246.1	Liftoff	CDS	130563269	130563419	.	-	.	ID=cds-NP_001395176.1;Parent=rna-NM_001408247.1;Dbxref=GeneID:13619,GenBank:NP_001395176.1,MGI:MGI:103248;Name=NP_001395176.1;Note=isoform b is encoded by transcript variant 6;gbkey=CDS;gene=Phc1;product=polyhomeotic-like protein 1 isoform b;protein_id=NP_001395176.1;extra_copy_number=0
CM058246.1	Liftoff	CDS	130563583	130563691	.	-	.	ID=cds-NP_001395176.1;Parent=rna-NM_001408247.1;Dbxref=GeneID:13619,GenBank:NP_001395176.1,MGI:MGI:103248;Name=NP_001395176.1;Note=isoform b is encoded by transcript variant 6;gbkey=CDS;gene=Phc1;product=polyhomeotic-like protein 1 isoform b;protein_id=NP_001395176.1;extra_copy_number=0
CM058246.1	Liftoff	CDS	130564306	130564420	.	-	.	ID=cds-NP_001395176.1;Parent=rna-NM_001408247.1;Dbxref=GeneID:13619,GenBank:NP_001395176.1,MGI:MGI:103248;Name=NP_001395176.1;Note=isoform b is encoded by transcript variant 6;gbkey=CDS;gene=Phc1;product=polyhomeotic-like protein 1 isoform b;protein_id=NP_001395176.1;extra_copy_number=0
CM058246.1	Liftoff	CDS	130565240	130565451	.	-	.	ID=cds-NP_001395176.1;Parent=rna-NM_001408247.1;Dbxref=GeneID:13619,GenBank:NP_001395176.1,MGI:MGI:103248;Name=NP_001395176.1;Note=isoform b is encoded by transcript variant 6;gbkey=CDS;gene=Phc1;product=polyhomeotic-like protein 1 isoform b;protein_id=NP_001395176.1;extra_copy_number=0
CM058246.1	Liftoff	CDS	130565693	130565840	.	-	.	ID=cds-NP_001395176.1;Parent=rna-NM_001408247.1;Dbxref=GeneID:13619,GenBank:NP_001395176.1,MGI:MGI:103248;Name=NP_001395176.1;Note=isoform b is encoded by transcript variant 6;gbkey=CDS;gene=Phc1;product=polyhomeotic-like protein 1 isoform b;protein_id=NP_001395176.1;extra_copy_number=0
CM058246.1	Liftoff	CDS	130566376	130567181	.	-	.	ID=cds-NP_001395176.1;Parent=rna-NM_001408247.1;Dbxref=GeneID:13619,GenBank:NP_001395176.1,MGI:MGI:103248;Name=NP_001395176.1;Note=isoform b is encoded by transcript variant 6;gbkey=CDS;gene=Phc1;product=polyhomeotic-like protein 1 isoform b;protein_id=NP_001395176.1;extra_copy_number=0
CM058246.1	Liftoff	CDS	130568826	130569318	.	-	.	ID=cds-NP_001395176.1;Parent=rna-NM_001408247.1;Dbxref=GeneID:13619,GenBank:NP_001395176.1,MGI:MGI:103248;Name=NP_001395176.1;Note=isoform b is encoded by transcript variant 6;gbkey=CDS;gene=Phc1;product=polyhomeotic-like protein 1 isoform b;protein_id=NP_001395176.1;extra_copy_number=0
CM058246.1	Liftoff	CDS	130576659	130576808	.	-	.	ID=cds-NP_001395176.1;Parent=rna-NM_001408247.1;Dbxref=GeneID:13619,GenBank:NP_001395176.1,MGI:MGI:103248;Name=NP_001395176.1;Note=isoform b is encoded by transcript variant 6;gbkey=CDS;gene=Phc1;product=polyhomeotic-like protein 1 isoform b;protein_id=NP_001395176.1;extra_copy_number=0
CM058246.1	Liftoff	CDS	130577438	130577518	.	-	.	ID=cds-NP_001395176.1;Parent=rna-NM_001408247.1;Dbxref=GeneID:13619,GenBank:NP_001395176.1,MGI:MGI:103248;Name=NP_001395176.1;Note=isoform b is encoded by transcript variant 6;gbkey=CDS;gene=Phc1;product=polyhomeotic-like protein 1 isoform b;protein_id=NP_001395176.1;extra_copy_number=0
CM058246.1	Liftoff	CDS	130578341	130578451	.	-	.	ID=cds-NP_001395176.1;Parent=rna-NM_001408247.1;Dbxref=GeneID:13619,GenBank:NP_001395176.1,MGI:MGI:103248;Name=NP_001395176.1;Note=isoform b is encoded by transcript variant 6;gbkey=CDS;gene=Phc1;product=polyhomeotic-like protein 1 isoform b;protein_id=NP_001395176.1;extra_copy_number=0
CM058246.1	Liftoff	CDS	130580226	130580339	.	-	.	ID=cds-NP_001395176.1;Parent=rna-NM_001408247.1;Dbxref=GeneID:13619,GenBank:NP_001395176.1,MGI:MGI:103248;Name=NP_001395176.1;Note=isoform b is encoded by transcript variant 6;gbkey=CDS;gene=Phc1;product=polyhomeotic-like protein 1 isoform b;protein_id=NP_001395176.1;extra_copy_number=0
CM058246.1	Liftoff	mRNA	130561118	130583961	.	-	.	ID=rna-NM_001408248.1;Parent=gene-Phc1;Dbxref=GeneID:13619,GenBank:NM_001408248.1,MGI:MGI:103248;Name=NM_001408248.1;gbkey=mRNA;gene=Phc1;product=polyhomeotic 1%2C transcript variant 7;transcript_id=NM_001408248.1;matches_ref_protein=True;valid_ORF=True;extra_copy_number=0
CM058246.1	Liftoff	exon	130561118	130562015	.	-	.	ID=exon-NM_001408248.1-14;Parent=rna-NM_001408248.1;Dbxref=GeneID:13619,GenBank:NM_001408248.1,MGI:MGI:103248;gbkey=mRNA;gene=Phc1;product=polyhomeotic 1%2C transcript variant 7;transcript_id=NM_001408248.1;extra_copy_number=0
CM058246.1	Liftoff	exon	130562685	130562916	.	-	.	ID=exon-NM_001408248.1-13;Parent=rna-NM_001408248.1;Dbxref=GeneID:13619,GenBank:NM_001408248.1,MGI:MGI:103248;gbkey=mRNA;gene=Phc1;product=polyhomeotic 1%2C transcript variant 7;transcript_id=NM_001408248.1;extra_copy_number=0
CM058246.1	Liftoff	exon	130563269	130563419	.	-	.	ID=exon-NM_001408248.1-12;Parent=rna-NM_001408248.1;Dbxref=GeneID:13619,GenBank:NM_001408248.1,MGI:MGI:103248;gbkey=mRNA;gene=Phc1;product=polyhomeotic 1%2C transcript variant 7;transcript_id=NM_001408248.1;extra_copy_number=0
CM058246.1	Liftoff	exon	130563583	130563691	.	-	.	ID=exon-NM_001408248.1-11;Parent=rna-NM_001408248.1;Dbxref=GeneID:13619,GenBank:NM_001408248.1,MGI:MGI:103248;gbkey=mRNA;gene=Phc1;product=polyhomeotic 1%2C transcript variant 7;transcript_id=NM_001408248.1;extra_copy_number=0
CM058246.1	Liftoff	exon	130564306	130564420	.	-	.	ID=exon-NM_001408248.1-10;Parent=rna-NM_001408248.1;Dbxref=GeneID:13619,GenBank:NM_001408248.1,MGI:MGI:103248;gbkey=mRNA;gene=Phc1;product=polyhomeotic 1%2C transcript variant 7;transcript_id=NM_001408248.1;extra_copy_number=0
CM058246.1	Liftoff	exon	130565240	130565451	.	-	.	ID=exon-NM_001408248.1-9;Parent=rna-NM_001408248.1;Dbxref=GeneID:13619,GenBank:NM_001408248.1,MGI:MGI:103248;gbkey=mRNA;gene=Phc1;product=polyhomeotic 1%2C transcript variant 7;transcript_id=NM_001408248.1;extra_copy_number=0
CM058246.1	Liftoff	exon	130565693	130565840	.	-	.	ID=exon-NM_001408248.1-8;Parent=rna-NM_001408248.1;Dbxref=GeneID:13619,GenBank:NM_001408248.1,MGI:MGI:103248;gbkey=mRNA;gene=Phc1;product=polyhomeotic 1%2C transcript variant 7;transcript_id=NM_001408248.1;extra_copy_number=0
CM058246.1	Liftoff	exon	130566376	130567181	.	-	.	ID=exon-NM_001408248.1-7;Parent=rna-NM_001408248.1;Dbxref=GeneID:13619,GenBank:NM_001408248.1,MGI:MGI:103248;gbkey=mRNA;gene=Phc1;product=polyhomeotic 1%2C transcript variant 7;transcript_id=NM_001408248.1;extra_copy_number=0
CM058246.1	Liftoff	exon	130568826	130569318	.	-	.	ID=exon-NM_001408248.1-6;Parent=rna-NM_001408248.1;Dbxref=GeneID:13619,GenBank:NM_001408248.1,MGI:MGI:103248;gbkey=mRNA;gene=Phc1;product=polyhomeotic 1%2C transcript variant 7;transcript_id=NM_001408248.1;extra_copy_number=0
CM058246.1	Liftoff	exon	130576659	130576808	.	-	.	ID=exon-NM_001408248.1-5;Parent=rna-NM_001408248.1;Dbxref=GeneID:13619,GenBank:NM_001408248.1,MGI:MGI:103248;gbkey=mRNA;gene=Phc1;product=polyhomeotic 1%2C transcript variant 7;transcript_id=NM_001408248.1;extra_copy_number=0
CM058246.1	Liftoff	exon	130577438	130577518	.	-	.	ID=exon-NM_001408248.1-4;Parent=rna-NM_001408248.1;Dbxref=GeneID:13619,GenBank:NM_001408248.1,MGI:MGI:103248;gbkey=mRNA;gene=Phc1;product=polyhomeotic 1%2C transcript variant 7;transcript_id=NM_001408248.1;extra_copy_number=0
CM058246.1	Liftoff	exon	130578341	130578451	.	-	.	ID=exon-NM_001408248.1-3;Parent=rna-NM_001408248.1;Dbxref=GeneID:13619,GenBank:NM_001408248.1,MGI:MGI:103248;gbkey=mRNA;gene=Phc1;product=polyhomeotic 1%2C transcript variant 7;transcript_id=NM_001408248.1;extra_copy_number=0
CM058246.1	Liftoff	exon	130580226	130580383	.	-	.	ID=exon-NM_001408248.1-2;Parent=rna-NM_001408248.1;Dbxref=GeneID:13619,GenBank:NM_001408248.1,MGI:MGI:103248;gbkey=mRNA;gene=Phc1;product=polyhomeotic 1%2C transcript variant 7;transcript_id=NM_001408248.1;extra_copy_number=0
CM058246.1	Liftoff	exon	130583914	130583961	.	-	.	ID=exon-NM_001408248.1-1;Parent=rna-NM_001408248.1;Dbxref=GeneID:13619,GenBank:NM_001408248.1,MGI:MGI:103248;gbkey=mRNA;gene=Phc1;product=polyhomeotic 1%2C transcript variant 7;transcript_id=NM_001408248.1;extra_copy_number=0
CM058246.1	Liftoff	CDS	130561861	130562015	.	-	.	ID=cds-NP_001395177.1;Parent=rna-NM_001408248.1;Dbxref=GeneID:13619,GenBank:NP_001395177.1,MGI:MGI:103248;Name=NP_001395177.1;Note=isoform b is encoded by transcript variant 7;gbkey=CDS;gene=Phc1;product=polyhomeotic-like protein 1 isoform b;protein_id=NP_001395177.1;extra_copy_number=0
CM058246.1	Liftoff	CDS	130562685	130562916	.	-	.	ID=cds-NP_001395177.1;Parent=rna-NM_001408248.1;Dbxref=GeneID:13619,GenBank:NP_001395177.1,MGI:MGI:103248;Name=NP_001395177.1;Note=isoform b is encoded by transcript variant 7;gbkey=CDS;gene=Phc1;product=polyhomeotic-like protein 1 isoform b;protein_id=NP_001395177.1;extra_copy_number=0
CM058246.1	Liftoff	CDS	130563269	130563419	.	-	.	ID=cds-NP_001395177.1;Parent=rna-NM_001408248.1;Dbxref=GeneID:13619,GenBank:NP_001395177.1,MGI:MGI:103248;Name=NP_001395177.1;Note=isoform b is encoded by transcript variant 7;gbkey=CDS;gene=Phc1;product=polyhomeotic-like protein 1 isoform b;protein_id=NP_001395177.1;extra_copy_number=0
CM058246.1	Liftoff	CDS	130563583	130563691	.	-	.	ID=cds-NP_001395177.1;Parent=rna-NM_001408248.1;Dbxref=GeneID:13619,GenBank:NP_001395177.1,MGI:MGI:103248;Name=NP_001395177.1;Note=isoform b is encoded by transcript variant 7;gbkey=CDS;gene=Phc1;product=polyhomeotic-like protein 1 isoform b;protein_id=NP_001395177.1;extra_copy_number=0
CM058246.1	Liftoff	CDS	130564306	130564420	.	-	.	ID=cds-NP_001395177.1;Parent=rna-NM_001408248.1;Dbxref=GeneID:13619,GenBank:NP_001395177.1,MGI:MGI:103248;Name=NP_001395177.1;Note=isoform b is encoded by transcript variant 7;gbkey=CDS;gene=Phc1;product=polyhomeotic-like protein 1 isoform b;protein_id=NP_001395177.1;extra_copy_number=0
CM058246.1	Liftoff	CDS	130565240	130565451	.	-	.	ID=cds-NP_001395177.1;Parent=rna-NM_001408248.1;Dbxref=GeneID:13619,GenBank:NP_001395177.1,MGI:MGI:103248;Name=NP_001395177.1;Note=isoform b is encoded by transcript variant 7;gbkey=CDS;gene=Phc1;product=polyhomeotic-like protein 1 isoform b;protein_id=NP_001395177.1;extra_copy_number=0
CM058246.1	Liftoff	CDS	130565693	130565840	.	-	.	ID=cds-NP_001395177.1;Parent=rna-NM_001408248.1;Dbxref=GeneID:13619,GenBank:NP_001395177.1,MGI:MGI:103248;Name=NP_001395177.1;Note=isoform b is encoded by transcript variant 7;gbkey=CDS;gene=Phc1;product=polyhomeotic-like protein 1 isoform b;protein_id=NP_001395177.1;extra_copy_number=0
CM058246.1	Liftoff	CDS	130566376	130567181	.	-	.	ID=cds-NP_001395177.1;Parent=rna-NM_001408248.1;Dbxref=GeneID:13619,GenBank:NP_001395177.1,MGI:MGI:103248;Name=NP_001395177.1;Note=isoform b is encoded by transcript variant 7;gbkey=CDS;gene=Phc1;product=polyhomeotic-like protein 1 isoform b;protein_id=NP_001395177.1;extra_copy_number=0
CM058246.1	Liftoff	CDS	130568826	130569318	.	-	.	ID=cds-NP_001395177.1;Parent=rna-NM_001408248.1;Dbxref=GeneID:13619,GenBank:NP_001395177.1,MGI:MGI:103248;Name=NP_001395177.1;Note=isoform b is encoded by transcript variant 7;gbkey=CDS;gene=Phc1;product=polyhomeotic-like protein 1 isoform b;protein_id=NP_001395177.1;extra_copy_number=0
CM058246.1	Liftoff	CDS	130576659	130576808	.	-	.	ID=cds-NP_001395177.1;Parent=rna-NM_001408248.1;Dbxref=GeneID:13619,GenBank:NP_001395177.1,MGI:MGI:103248;Name=NP_001395177.1;Note=isoform b is encoded by transcript variant 7;gbkey=CDS;gene=Phc1;product=polyhomeotic-like protein 1 isoform b;protein_id=NP_001395177.1;extra_copy_number=0
CM058246.1	Liftoff	CDS	130577438	130577518	.	-	.	ID=cds-NP_001395177.1;Parent=rna-NM_001408248.1;Dbxref=GeneID:13619,GenBank:NP_001395177.1,MGI:MGI:103248;Name=NP_001395177.1;Note=isoform b is encoded by transcript variant 7;gbkey=CDS;gene=Phc1;product=polyhomeotic-like protein 1 isoform b;protein_id=NP_001395177.1;extra_copy_number=0
CM058246.1	Liftoff	CDS	130578341	130578451	.	-	.	ID=cds-NP_001395177.1;Parent=rna-NM_001408248.1;Dbxref=GeneID:13619,GenBank:NP_001395177.1,MGI:MGI:103248;Name=NP_001395177.1;Note=isoform b is encoded by transcript variant 7;gbkey=CDS;gene=Phc1;product=polyhomeotic-like protein 1 isoform b;protein_id=NP_001395177.1;extra_copy_number=0
CM058246.1	Liftoff	CDS	130580226	130580339	.	-	.	ID=cds-NP_001395177.1;Parent=rna-NM_001408248.1;Dbxref=GeneID:13619,GenBank:NP_001395177.1,MGI:MGI:103248;Name=NP_001395177.1;Note=isoform b is encoded by transcript variant 7;gbkey=CDS;gene=Phc1;product=polyhomeotic-like protein 1 isoform b;protein_id=NP_001395177.1;extra_copy_number=0
CM058246.1	Liftoff	mRNA	130561118	130582474	.	-	.	ID=rna-NM_001408249.1;Parent=gene-Phc1;Dbxref=GeneID:13619,GenBank:NM_001408249.1,MGI:MGI:103248;Name=NM_001408249.1;gbkey=mRNA;gene=Phc1;product=polyhomeotic 1%2C transcript variant 8;transcript_id=NM_001408249.1;matches_ref_protein=True;valid_ORF=True;extra_copy_number=0
CM058246.1	Liftoff	exon	130561118	130562015	.	-	.	ID=exon-NM_001408249.1-15;Parent=rna-NM_001408249.1;Dbxref=GeneID:13619,GenBank:NM_001408249.1,MGI:MGI:103248;gbkey=mRNA;gene=Phc1;product=polyhomeotic 1%2C transcript variant 8;transcript_id=NM_001408249.1;extra_copy_number=0
CM058246.1	Liftoff	exon	130562685	130562916	.	-	.	ID=exon-NM_001408249.1-14;Parent=rna-NM_001408249.1;Dbxref=GeneID:13619,GenBank:NM_001408249.1,MGI:MGI:103248;gbkey=mRNA;gene=Phc1;product=polyhomeotic 1%2C transcript variant 8;transcript_id=NM_001408249.1;extra_copy_number=0
CM058246.1	Liftoff	exon	130563269	130563419	.	-	.	ID=exon-NM_001408249.1-13;Parent=rna-NM_001408249.1;Dbxref=GeneID:13619,GenBank:NM_001408249.1,MGI:MGI:103248;gbkey=mRNA;gene=Phc1;product=polyhomeotic 1%2C transcript variant 8;transcript_id=NM_001408249.1;extra_copy_number=0
CM058246.1	Liftoff	exon	130563583	130563691	.	-	.	ID=exon-NM_001408249.1-12;Parent=rna-NM_001408249.1;Dbxref=GeneID:13619,GenBank:NM_001408249.1,MGI:MGI:103248;gbkey=mRNA;gene=Phc1;product=polyhomeotic 1%2C transcript variant 8;transcript_id=NM_001408249.1;extra_copy_number=0
CM058246.1	Liftoff	exon	130564306	130564420	.	-	.	ID=exon-NM_001408249.1-11;Parent=rna-NM_001408249.1;Dbxref=GeneID:13619,GenBank:NM_001408249.1,MGI:MGI:103248;gbkey=mRNA;gene=Phc1;product=polyhomeotic 1%2C transcript variant 8;transcript_id=NM_001408249.1;extra_copy_number=0
CM058246.1	Liftoff	exon	130565240	130565451	.	-	.	ID=exon-NM_001408249.1-10;Parent=rna-NM_001408249.1;Dbxref=GeneID:13619,GenBank:NM_001408249.1,MGI:MGI:103248;gbkey=mRNA;gene=Phc1;product=polyhomeotic 1%2C transcript variant 8;transcript_id=NM_001408249.1;extra_copy_number=0
CM058246.1	Liftoff	exon	130565693	130565840	.	-	.	ID=exon-NM_001408249.1-9;Parent=rna-NM_001408249.1;Dbxref=GeneID:13619,GenBank:NM_001408249.1,MGI:MGI:103248;gbkey=mRNA;gene=Phc1;product=polyhomeotic 1%2C transcript variant 8;transcript_id=NM_001408249.1;extra_copy_number=0
CM058246.1	Liftoff	exon	130566376	130567181	.	-	.	ID=exon-NM_001408249.1-8;Parent=rna-NM_001408249.1;Dbxref=GeneID:13619,GenBank:NM_001408249.1,MGI:MGI:103248;gbkey=mRNA;gene=Phc1;product=polyhomeotic 1%2C transcript variant 8;transcript_id=NM_001408249.1;extra_copy_number=0
CM058246.1	Liftoff	exon	130568826	130569318	.	-	.	ID=exon-NM_001408249.1-7;Parent=rna-NM_001408249.1;Dbxref=GeneID:13619,GenBank:NM_001408249.1,MGI:MGI:103248;gbkey=mRNA;gene=Phc1;product=polyhomeotic 1%2C transcript variant 8;transcript_id=NM_001408249.1;extra_copy_number=0
CM058246.1	Liftoff	exon	130575890	130576045	.	-	.	ID=exon-NM_001408249.1-6;Parent=rna-NM_001408249.1;Dbxref=GeneID:13619,GenBank:NM_001408249.1,MGI:MGI:103248;gbkey=mRNA;gene=Phc1;product=polyhomeotic 1%2C transcript variant 8;transcript_id=NM_001408249.1;extra_copy_number=0
CM058246.1	Liftoff	exon	130576659	130576808	.	-	.	ID=exon-NM_001408249.1-5;Parent=rna-NM_001408249.1;Dbxref=GeneID:13619,GenBank:NM_001408249.1,MGI:MGI:103248;gbkey=mRNA;gene=Phc1;product=polyhomeotic 1%2C transcript variant 8;transcript_id=NM_001408249.1;extra_copy_number=0
CM058246.1	Liftoff	exon	130577438	130577518	.	-	.	ID=exon-NM_001408249.1-4;Parent=rna-NM_001408249.1;Dbxref=GeneID:13619,GenBank:NM_001408249.1,MGI:MGI:103248;gbkey=mRNA;gene=Phc1;product=polyhomeotic 1%2C transcript variant 8;transcript_id=NM_001408249.1;extra_copy_number=0
CM058246.1	Liftoff	exon	130578341	130578451	.	-	.	ID=exon-NM_001408249.1-3;Parent=rna-NM_001408249.1;Dbxref=GeneID:13619,GenBank:NM_001408249.1,MGI:MGI:103248;gbkey=mRNA;gene=Phc1;product=polyhomeotic 1%2C transcript variant 8;transcript_id=NM_001408249.1;extra_copy_number=0
CM058246.1	Liftoff	exon	130580226	130580383	.	-	.	ID=exon-NM_001408249.1-2;Parent=rna-NM_001408249.1;Dbxref=GeneID:13619,GenBank:NM_001408249.1,MGI:MGI:103248;gbkey=mRNA;gene=Phc1;product=polyhomeotic 1%2C transcript variant 8;transcript_id=NM_001408249.1;extra_copy_number=0
CM058246.1	Liftoff	exon	130581840	130582474	.	-	.	ID=exon-NM_001408249.1-1;Parent=rna-NM_001408249.1;Dbxref=GeneID:13619,GenBank:NM_001408249.1,MGI:MGI:103248;gbkey=mRNA;gene=Phc1;product=polyhomeotic 1%2C transcript variant 8;transcript_id=NM_001408249.1;extra_copy_number=0
CM058246.1	Liftoff	CDS	130561861	130562015	.	-	.	ID=cds-NP_001395178.1;Parent=rna-NM_001408249.1;Dbxref=GeneID:13619,GenBank:NP_001395178.1,MGI:MGI:103248;Name=NP_001395178.1;Note=isoform c is encoded by transcript variant 8;gbkey=CDS;gene=Phc1;product=polyhomeotic-like protein 1 isoform c;protein_id=NP_001395178.1;extra_copy_number=0
CM058246.1	Liftoff	CDS	130562685	130562916	.	-	.	ID=cds-NP_001395178.1;Parent=rna-NM_001408249.1;Dbxref=GeneID:13619,GenBank:NP_001395178.1,MGI:MGI:103248;Name=NP_001395178.1;Note=isoform c is encoded by transcript variant 8;gbkey=CDS;gene=Phc1;product=polyhomeotic-like protein 1 isoform c;protein_id=NP_001395178.1;extra_copy_number=0
CM058246.1	Liftoff	CDS	130563269	130563419	.	-	.	ID=cds-NP_001395178.1;Parent=rna-NM_001408249.1;Dbxref=GeneID:13619,GenBank:NP_001395178.1,MGI:MGI:103248;Name=NP_001395178.1;Note=isoform c is encoded by transcript variant 8;gbkey=CDS;gene=Phc1;product=polyhomeotic-like protein 1 isoform c;protein_id=NP_001395178.1;extra_copy_number=0
CM058246.1	Liftoff	CDS	130563583	130563691	.	-	.	ID=cds-NP_001395178.1;Parent=rna-NM_001408249.1;Dbxref=GeneID:13619,GenBank:NP_001395178.1,MGI:MGI:103248;Name=NP_001395178.1;Note=isoform c is encoded by transcript variant 8;gbkey=CDS;gene=Phc1;product=polyhomeotic-like protein 1 isoform c;protein_id=NP_001395178.1;extra_copy_number=0
CM058246.1	Liftoff	CDS	130564306	130564420	.	-	.	ID=cds-NP_001395178.1;Parent=rna-NM_001408249.1;Dbxref=GeneID:13619,GenBank:NP_001395178.1,MGI:MGI:103248;Name=NP_001395178.1;Note=isoform c is encoded by transcript variant 8;gbkey=CDS;gene=Phc1;product=polyhomeotic-like protein 1 isoform c;protein_id=NP_001395178.1;extra_copy_number=0
CM058246.1	Liftoff	CDS	130565240	130565451	.	-	.	ID=cds-NP_001395178.1;Parent=rna-NM_001408249.1;Dbxref=GeneID:13619,GenBank:NP_001395178.1,MGI:MGI:103248;Name=NP_001395178.1;Note=isoform c is encoded by transcript variant 8;gbkey=CDS;gene=Phc1;product=polyhomeotic-like protein 1 isoform c;protein_id=NP_001395178.1;extra_copy_number=0
CM058246.1	Liftoff	CDS	130565693	130565840	.	-	.	ID=cds-NP_001395178.1;Parent=rna-NM_001408249.1;Dbxref=GeneID:13619,GenBank:NP_001395178.1,MGI:MGI:103248;Name=NP_001395178.1;Note=isoform c is encoded by transcript variant 8;gbkey=CDS;gene=Phc1;product=polyhomeotic-like protein 1 isoform c;protein_id=NP_001395178.1;extra_copy_number=0
CM058246.1	Liftoff	CDS	130566376	130567181	.	-	.	ID=cds-NP_001395178.1;Parent=rna-NM_001408249.1;Dbxref=GeneID:13619,GenBank:NP_001395178.1,MGI:MGI:103248;Name=NP_001395178.1;Note=isoform c is encoded by transcript variant 8;gbkey=CDS;gene=Phc1;product=polyhomeotic-like protein 1 isoform c;protein_id=NP_001395178.1;extra_copy_number=0
CM058246.1	Liftoff	CDS	130568826	130569318	.	-	.	ID=cds-NP_001395178.1;Parent=rna-NM_001408249.1;Dbxref=GeneID:13619,GenBank:NP_001395178.1,MGI:MGI:103248;Name=NP_001395178.1;Note=isoform c is encoded by transcript variant 8;gbkey=CDS;gene=Phc1;product=polyhomeotic-like protein 1 isoform c;protein_id=NP_001395178.1;extra_copy_number=0
CM058246.1	Liftoff	CDS	130575890	130576045	.	-	.	ID=cds-NP_001395178.1;Parent=rna-NM_001408249.1;Dbxref=GeneID:13619,GenBank:NP_001395178.1,MGI:MGI:103248;Name=NP_001395178.1;Note=isoform c is encoded by transcript variant 8;gbkey=CDS;gene=Phc1;product=polyhomeotic-like protein 1 isoform c;protein_id=NP_001395178.1;extra_copy_number=0
CM058246.1	Liftoff	CDS	130576659	130576808	.	-	.	ID=cds-NP_001395178.1;Parent=rna-NM_001408249.1;Dbxref=GeneID:13619,GenBank:NP_001395178.1,MGI:MGI:103248;Name=NP_001395178.1;Note=isoform c is encoded by transcript variant 8;gbkey=CDS;gene=Phc1;product=polyhomeotic-like protein 1 isoform c;protein_id=NP_001395178.1;extra_copy_number=0
CM058246.1	Liftoff	CDS	130577438	130577518	.	-	.	ID=cds-NP_001395178.1;Parent=rna-NM_001408249.1;Dbxref=GeneID:13619,GenBank:NP_001395178.1,MGI:MGI:103248;Name=NP_001395178.1;Note=isoform c is encoded by transcript variant 8;gbkey=CDS;gene=Phc1;product=polyhomeotic-like protein 1 isoform c;protein_id=NP_001395178.1;extra_copy_number=0
CM058246.1	Liftoff	CDS	130578341	130578451	.	-	.	ID=cds-NP_001395178.1;Parent=rna-NM_001408249.1;Dbxref=GeneID:13619,GenBank:NP_001395178.1,MGI:MGI:103248;Name=NP_001395178.1;Note=isoform c is encoded by transcript variant 8;gbkey=CDS;gene=Phc1;product=polyhomeotic-like protein 1 isoform c;protein_id=NP_001395178.1;extra_copy_number=0
CM058246.1	Liftoff	CDS	130580226	130580383	.	-	.	ID=cds-NP_001395178.1;Parent=rna-NM_001408249.1;Dbxref=GeneID:13619,GenBank:NP_001395178.1,MGI:MGI:103248;Name=NP_001395178.1;Note=isoform c is encoded by transcript variant 8;gbkey=CDS;gene=Phc1;product=polyhomeotic-like protein 1 isoform c;protein_id=NP_001395178.1;extra_copy_number=0
CM058246.1	Liftoff	CDS	130581840	130581843	.	-	.	ID=cds-NP_001395178.1;Parent=rna-NM_001408249.1;Dbxref=GeneID:13619,GenBank:NP_001395178.1,MGI:MGI:103248;Name=NP_001395178.1;Note=isoform c is encoded by transcript variant 8;gbkey=CDS;gene=Phc1;product=polyhomeotic-like protein 1 isoform c;protein_id=NP_001395178.1;extra_copy_number=0
CM058246.1	Liftoff	mRNA	130561118	130583200	.	-	.	ID=rna-NM_001408250.1;Parent=gene-Phc1;Dbxref=GeneID:13619,GenBank:NM_001408250.1,MGI:MGI:103248;Name=NM_001408250.1;gbkey=mRNA;gene=Phc1;product=polyhomeotic 1%2C transcript variant 9;transcript_id=NM_001408250.1;matches_ref_protein=True;valid_ORF=True;extra_copy_number=0
CM058246.1	Liftoff	exon	130561118	130562015	.	-	.	ID=exon-NM_001408250.1-15;Parent=rna-NM_001408250.1;Dbxref=GeneID:13619,GenBank:NM_001408250.1,MGI:MGI:103248;gbkey=mRNA;gene=Phc1;product=polyhomeotic 1%2C transcript variant 9;transcript_id=NM_001408250.1;extra_copy_number=0
CM058246.1	Liftoff	exon	130562685	130562916	.	-	.	ID=exon-NM_001408250.1-14;Parent=rna-NM_001408250.1;Dbxref=GeneID:13619,GenBank:NM_001408250.1,MGI:MGI:103248;gbkey=mRNA;gene=Phc1;product=polyhomeotic 1%2C transcript variant 9;transcript_id=NM_001408250.1;extra_copy_number=0
CM058246.1	Liftoff	exon	130563269	130563419	.	-	.	ID=exon-NM_001408250.1-13;Parent=rna-NM_001408250.1;Dbxref=GeneID:13619,GenBank:NM_001408250.1,MGI:MGI:103248;gbkey=mRNA;gene=Phc1;product=polyhomeotic 1%2C transcript variant 9;transcript_id=NM_001408250.1;extra_copy_number=0
CM058246.1	Liftoff	exon	130563583	130563691	.	-	.	ID=exon-NM_001408250.1-12;Parent=rna-NM_001408250.1;Dbxref=GeneID:13619,GenBank:NM_001408250.1,MGI:MGI:103248;gbkey=mRNA;gene=Phc1;product=polyhomeotic 1%2C transcript variant 9;transcript_id=NM_001408250.1;extra_copy_number=0
CM058246.1	Liftoff	exon	130564306	130564420	.	-	.	ID=exon-NM_001408250.1-11;Parent=rna-NM_001408250.1;Dbxref=GeneID:13619,GenBank:NM_001408250.1,MGI:MGI:103248;gbkey=mRNA;gene=Phc1;product=polyhomeotic 1%2C transcript variant 9;transcript_id=NM_001408250.1;extra_copy_number=0
CM058246.1	Liftoff	exon	130565240	130565451	.	-	.	ID=exon-NM_001408250.1-10;Parent=rna-NM_001408250.1;Dbxref=GeneID:13619,GenBank:NM_001408250.1,MGI:MGI:103248;gbkey=mRNA;gene=Phc1;product=polyhomeotic 1%2C transcript variant 9;transcript_id=NM_001408250.1;extra_copy_number=0
CM058246.1	Liftoff	exon	130565693	130565840	.	-	.	ID=exon-NM_001408250.1-9;Parent=rna-NM_001408250.1;Dbxref=GeneID:13619,GenBank:NM_001408250.1,MGI:MGI:103248;gbkey=mRNA;gene=Phc1;product=polyhomeotic 1%2C transcript variant 9;transcript_id=NM_001408250.1;extra_copy_number=0
CM058246.1	Liftoff	exon	130566376	130567181	.	-	.	ID=exon-NM_001408250.1-8;Parent=rna-NM_001408250.1;Dbxref=GeneID:13619,GenBank:NM_001408250.1,MGI:MGI:103248;gbkey=mRNA;gene=Phc1;product=polyhomeotic 1%2C transcript variant 9;transcript_id=NM_001408250.1;extra_copy_number=0
CM058246.1	Liftoff	exon	130568826	130569318	.	-	.	ID=exon-NM_001408250.1-7;Parent=rna-NM_001408250.1;Dbxref=GeneID:13619,GenBank:NM_001408250.1,MGI:MGI:103248;gbkey=mRNA;gene=Phc1;product=polyhomeotic 1%2C transcript variant 9;transcript_id=NM_001408250.1;extra_copy_number=0
CM058246.1	Liftoff	exon	130575890	130576045	.	-	.	ID=exon-NM_001408250.1-6;Parent=rna-NM_001408250.1;Dbxref=GeneID:13619,GenBank:NM_001408250.1,MGI:MGI:103248;gbkey=mRNA;gene=Phc1;product=polyhomeotic 1%2C transcript variant 9;transcript_id=NM_001408250.1;extra_copy_number=0
CM058246.1	Liftoff	exon	130576659	130576808	.	-	.	ID=exon-NM_001408250.1-5;Parent=rna-NM_001408250.1;Dbxref=GeneID:13619,GenBank:NM_001408250.1,MGI:MGI:103248;gbkey=mRNA;gene=Phc1;product=polyhomeotic 1%2C transcript variant 9;transcript_id=NM_001408250.1;extra_copy_number=0
CM058246.1	Liftoff	exon	130577438	130577518	.	-	.	ID=exon-NM_001408250.1-4;Parent=rna-NM_001408250.1;Dbxref=GeneID:13619,GenBank:NM_001408250.1,MGI:MGI:103248;gbkey=mRNA;gene=Phc1;product=polyhomeotic 1%2C transcript variant 9;transcript_id=NM_001408250.1;extra_copy_number=0
CM058246.1	Liftoff	exon	130578341	130578451	.	-	.	ID=exon-NM_001408250.1-3;Parent=rna-NM_001408250.1;Dbxref=GeneID:13619,GenBank:NM_001408250.1,MGI:MGI:103248;gbkey=mRNA;gene=Phc1;product=polyhomeotic 1%2C transcript variant 9;transcript_id=NM_001408250.1;extra_copy_number=0
CM058246.1	Liftoff	exon	130580226	130580383	.	-	.	ID=exon-NM_001408250.1-2;Parent=rna-NM_001408250.1;Dbxref=GeneID:13619,GenBank:NM_001408250.1,MGI:MGI:103248;gbkey=mRNA;gene=Phc1;product=polyhomeotic 1%2C transcript variant 9;transcript_id=NM_001408250.1;extra_copy_number=0
CM058246.1	Liftoff	exon	130582870	130583200	.	-	.	ID=exon-NM_001408250.1-1;Parent=rna-NM_001408250.1;Dbxref=GeneID:13619,GenBank:NM_001408250.1,MGI:MGI:103248;gbkey=mRNA;gene=Phc1;product=polyhomeotic 1%2C transcript variant 9;transcript_id=NM_001408250.1;extra_copy_number=0
CM058246.1	Liftoff	CDS	130561861	130562015	.	-	.	ID=cds-NP_001395179.1;Parent=rna-NM_001408250.1;Dbxref=GeneID:13619,GenBank:NP_001395179.1,MGI:MGI:103248;Name=NP_001395179.1;Note=isoform d is encoded by transcript variant 9;gbkey=CDS;gene=Phc1;product=polyhomeotic-like protein 1 isoform d;protein_id=NP_001395179.1;extra_copy_number=0
CM058246.1	Liftoff	CDS	130562685	130562916	.	-	.	ID=cds-NP_001395179.1;Parent=rna-NM_001408250.1;Dbxref=GeneID:13619,GenBank:NP_001395179.1,MGI:MGI:103248;Name=NP_001395179.1;Note=isoform d is encoded by transcript variant 9;gbkey=CDS;gene=Phc1;product=polyhomeotic-like protein 1 isoform d;protein_id=NP_001395179.1;extra_copy_number=0
CM058246.1	Liftoff	CDS	130563269	130563419	.	-	.	ID=cds-NP_001395179.1;Parent=rna-NM_001408250.1;Dbxref=GeneID:13619,GenBank:NP_001395179.1,MGI:MGI:103248;Name=NP_001395179.1;Note=isoform d is encoded by transcript variant 9;gbkey=CDS;gene=Phc1;product=polyhomeotic-like protein 1 isoform d;protein_id=NP_001395179.1;extra_copy_number=0
CM058246.1	Liftoff	CDS	130563583	130563691	.	-	.	ID=cds-NP_001395179.1;Parent=rna-NM_001408250.1;Dbxref=GeneID:13619,GenBank:NP_001395179.1,MGI:MGI:103248;Name=NP_001395179.1;Note=isoform d is encoded by transcript variant 9;gbkey=CDS;gene=Phc1;product=polyhomeotic-like protein 1 isoform d;protein_id=NP_001395179.1;extra_copy_number=0
CM058246.1	Liftoff	CDS	130564306	130564420	.	-	.	ID=cds-NP_001395179.1;Parent=rna-NM_001408250.1;Dbxref=GeneID:13619,GenBank:NP_001395179.1,MGI:MGI:103248;Name=NP_001395179.1;Note=isoform d is encoded by transcript variant 9;gbkey=CDS;gene=Phc1;product=polyhomeotic-like protein 1 isoform d;protein_id=NP_001395179.1;extra_copy_number=0
CM058246.1	Liftoff	CDS	130565240	130565451	.	-	.	ID=cds-NP_001395179.1;Parent=rna-NM_001408250.1;Dbxref=GeneID:13619,GenBank:NP_001395179.1,MGI:MGI:103248;Name=NP_001395179.1;Note=isoform d is encoded by transcript variant 9;gbkey=CDS;gene=Phc1;product=polyhomeotic-like protein 1 isoform d;protein_id=NP_001395179.1;extra_copy_number=0
CM058246.1	Liftoff	CDS	130565693	130565840	.	-	.	ID=cds-NP_001395179.1;Parent=rna-NM_001408250.1;Dbxref=GeneID:13619,GenBank:NP_001395179.1,MGI:MGI:103248;Name=NP_001395179.1;Note=isoform d is encoded by transcript variant 9;gbkey=CDS;gene=Phc1;product=polyhomeotic-like protein 1 isoform d;protein_id=NP_001395179.1;extra_copy_number=0
CM058246.1	Liftoff	CDS	130566376	130567181	.	-	.	ID=cds-NP_001395179.1;Parent=rna-NM_001408250.1;Dbxref=GeneID:13619,GenBank:NP_001395179.1,MGI:MGI:103248;Name=NP_001395179.1;Note=isoform d is encoded by transcript variant 9;gbkey=CDS;gene=Phc1;product=polyhomeotic-like protein 1 isoform d;protein_id=NP_001395179.1;extra_copy_number=0
CM058246.1	Liftoff	CDS	130568826	130569318	.	-	.	ID=cds-NP_001395179.1;Parent=rna-NM_001408250.1;Dbxref=GeneID:13619,GenBank:NP_001395179.1,MGI:MGI:103248;Name=NP_001395179.1;Note=isoform d is encoded by transcript variant 9;gbkey=CDS;gene=Phc1;product=polyhomeotic-like protein 1 isoform d;protein_id=NP_001395179.1;extra_copy_number=0
CM058246.1	Liftoff	CDS	130575890	130576045	.	-	.	ID=cds-NP_001395179.1;Parent=rna-NM_001408250.1;Dbxref=GeneID:13619,GenBank:NP_001395179.1,MGI:MGI:103248;Name=NP_001395179.1;Note=isoform d is encoded by transcript variant 9;gbkey=CDS;gene=Phc1;product=polyhomeotic-like protein 1 isoform d;protein_id=NP_001395179.1;extra_copy_number=0
CM058246.1	Liftoff	CDS	130576659	130576808	.	-	.	ID=cds-NP_001395179.1;Parent=rna-NM_001408250.1;Dbxref=GeneID:13619,GenBank:NP_001395179.1,MGI:MGI:103248;Name=NP_001395179.1;Note=isoform d is encoded by transcript variant 9;gbkey=CDS;gene=Phc1;product=polyhomeotic-like protein 1 isoform d;protein_id=NP_001395179.1;extra_copy_number=0
CM058246.1	Liftoff	CDS	130577438	130577518	.	-	.	ID=cds-NP_001395179.1;Parent=rna-NM_001408250.1;Dbxref=GeneID:13619,GenBank:NP_001395179.1,MGI:MGI:103248;Name=NP_001395179.1;Note=isoform d is encoded by transcript variant 9;gbkey=CDS;gene=Phc1;product=polyhomeotic-like protein 1 isoform d;protein_id=NP_001395179.1;extra_copy_number=0
CM058246.1	Liftoff	CDS	130578341	130578451	.	-	.	ID=cds-NP_001395179.1;Parent=rna-NM_001408250.1;Dbxref=GeneID:13619,GenBank:NP_001395179.1,MGI:MGI:103248;Name=NP_001395179.1;Note=isoform d is encoded by transcript variant 9;gbkey=CDS;gene=Phc1;product=polyhomeotic-like protein 1 isoform d;protein_id=NP_001395179.1;extra_copy_number=0
CM058246.1	Liftoff	CDS	130580226	130580383	.	-	.	ID=cds-NP_001395179.1;Parent=rna-NM_001408250.1;Dbxref=GeneID:13619,GenBank:NP_001395179.1,MGI:MGI:103248;Name=NP_001395179.1;Note=isoform d is encoded by transcript variant 9;gbkey=CDS;gene=Phc1;product=polyhomeotic-like protein 1 isoform d;protein_id=NP_001395179.1;extra_copy_number=0
CM058246.1	Liftoff	CDS	130582870	130582906	.	-	.	ID=cds-NP_001395179.1;Parent=rna-NM_001408250.1;Dbxref=GeneID:13619,GenBank:NP_001395179.1,MGI:MGI:103248;Name=NP_001395179.1;Note=isoform d is encoded by transcript variant 9;gbkey=CDS;gene=Phc1;product=polyhomeotic-like protein 1 isoform d;protein_id=NP_001395179.1;extra_copy_number=0
CM058246.1	Liftoff	mRNA	130561118	130583200	.	-	.	ID=rna-NM_007905.4;Parent=gene-Phc1;Dbxref=GeneID:13619,GenBank:NM_007905.4,MGI:MGI:103248;Name=NM_007905.4;gbkey=mRNA;gene=Phc1;product=polyhomeotic 1%2C transcript variant 1;tag=RefSeq Select;transcript_id=NM_007905.4;matches_ref_protein=True;valid_ORF=True;extra_copy_number=0
CM058246.1	Liftoff	exon	130561118	130562015	.	-	.	ID=exon-NM_007905.4-15;Parent=rna-NM_007905.4;Dbxref=GeneID:13619,GenBank:NM_007905.4,MGI:MGI:103248;gbkey=mRNA;gene=Phc1;product=polyhomeotic 1%2C transcript variant 1;tag=RefSeq Select;transcript_id=NM_007905.4;extra_copy_number=0
CM058246.1	Liftoff	exon	130562685	130562916	.	-	.	ID=exon-NM_007905.4-14;Parent=rna-NM_007905.4;Dbxref=GeneID:13619,GenBank:NM_007905.4,MGI:MGI:103248;gbkey=mRNA;gene=Phc1;product=polyhomeotic 1%2C transcript variant 1;tag=RefSeq Select;transcript_id=NM_007905.4;extra_copy_number=0
CM058246.1	Liftoff	exon	130563269	130563419	.	-	.	ID=exon-NM_007905.4-13;Parent=rna-NM_007905.4;Dbxref=GeneID:13619,GenBank:NM_007905.4,MGI:MGI:103248;gbkey=mRNA;gene=Phc1;product=polyhomeotic 1%2C transcript variant 1;tag=RefSeq Select;transcript_id=NM_007905.4;extra_copy_number=0
CM058246.1	Liftoff	exon	130563583	130563691	.	-	.	ID=exon-NM_007905.4-12;Parent=rna-NM_007905.4;Dbxref=GeneID:13619,GenBank:NM_007905.4,MGI:MGI:103248;gbkey=mRNA;gene=Phc1;product=polyhomeotic 1%2C transcript variant 1;tag=RefSeq Select;transcript_id=NM_007905.4;extra_copy_number=0
CM058246.1	Liftoff	exon	130564306	130564420	.	-	.	ID=exon-NM_007905.4-11;Parent=rna-NM_007905.4;Dbxref=GeneID:13619,GenBank:NM_007905.4,MGI:MGI:103248;gbkey=mRNA;gene=Phc1;product=polyhomeotic 1%2C transcript variant 1;tag=RefSeq Select;transcript_id=NM_007905.4;extra_copy_number=0
CM058246.1	Liftoff	exon	130565240	130565451	.	-	.	ID=exon-NM_007905.4-10;Parent=rna-NM_007905.4;Dbxref=GeneID:13619,GenBank:NM_007905.4,MGI:MGI:103248;gbkey=mRNA;gene=Phc1;product=polyhomeotic 1%2C transcript variant 1;tag=RefSeq Select;transcript_id=NM_007905.4;extra_copy_number=0
CM058246.1	Liftoff	exon	130565693	130565840	.	-	.	ID=exon-NM_007905.4-9;Parent=rna-NM_007905.4;Dbxref=GeneID:13619,GenBank:NM_007905.4,MGI:MGI:103248;gbkey=mRNA;gene=Phc1;product=polyhomeotic 1%2C transcript variant 1;tag=RefSeq Select;transcript_id=NM_007905.4;extra_copy_number=0
CM058246.1	Liftoff	exon	130566376	130567181	.	-	.	ID=exon-NM_007905.4-8;Parent=rna-NM_007905.4;Dbxref=GeneID:13619,GenBank:NM_007905.4,MGI:MGI:103248;gbkey=mRNA;gene=Phc1;product=polyhomeotic 1%2C transcript variant 1;tag=RefSeq Select;transcript_id=NM_007905.4;extra_copy_number=0
CM058246.1	Liftoff	exon	130568826	130569318	.	-	.	ID=exon-NM_007905.4-7;Parent=rna-NM_007905.4;Dbxref=GeneID:13619,GenBank:NM_007905.4,MGI:MGI:103248;gbkey=mRNA;gene=Phc1;product=polyhomeotic 1%2C transcript variant 1;tag=RefSeq Select;transcript_id=NM_007905.4;extra_copy_number=0
CM058246.1	Liftoff	exon	130575890	130576045	.	-	.	ID=exon-NM_007905.4-6;Parent=rna-NM_007905.4;Dbxref=GeneID:13619,GenBank:NM_007905.4,MGI:MGI:103248;gbkey=mRNA;gene=Phc1;product=polyhomeotic 1%2C transcript variant 1;tag=RefSeq Select;transcript_id=NM_007905.4;extra_copy_number=0
CM058246.1	Liftoff	exon	130576659	130576808	.	-	.	ID=exon-NM_007905.4-5;Parent=rna-NM_007905.4;Dbxref=GeneID:13619,GenBank:NM_007905.4,MGI:MGI:103248;gbkey=mRNA;gene=Phc1;product=polyhomeotic 1%2C transcript variant 1;tag=RefSeq Select;transcript_id=NM_007905.4;extra_copy_number=0
CM058246.1	Liftoff	exon	130577438	130577518	.	-	.	ID=exon-NM_007905.4-4;Parent=rna-NM_007905.4;Dbxref=GeneID:13619,GenBank:NM_007905.4,MGI:MGI:103248;gbkey=mRNA;gene=Phc1;product=polyhomeotic 1%2C transcript variant 1;tag=RefSeq Select;transcript_id=NM_007905.4;extra_copy_number=0
CM058246.1	Liftoff	exon	130578341	130578451	.	-	.	ID=exon-NM_007905.4-3;Parent=rna-NM_007905.4;Dbxref=GeneID:13619,GenBank:NM_007905.4,MGI:MGI:103248;gbkey=mRNA;gene=Phc1;product=polyhomeotic 1%2C transcript variant 1;tag=RefSeq Select;transcript_id=NM_007905.4;extra_copy_number=0
CM058246.1	Liftoff	exon	130580226	130580383	.	-	.	ID=exon-NM_007905.4-2;Parent=rna-NM_007905.4;Dbxref=GeneID:13619,GenBank:NM_007905.4,MGI:MGI:103248;gbkey=mRNA;gene=Phc1;product=polyhomeotic 1%2C transcript variant 1;tag=RefSeq Select;transcript_id=NM_007905.4;extra_copy_number=0
CM058246.1	Liftoff	exon	130582966	130583200	.	-	.	ID=exon-NM_007905.4-1;Parent=rna-NM_007905.4;Dbxref=GeneID:13619,GenBank:NM_007905.4,MGI:MGI:103248;gbkey=mRNA;gene=Phc1;product=polyhomeotic 1%2C transcript variant 1;tag=RefSeq Select;transcript_id=NM_007905.4;extra_copy_number=0
CM058246.1	Liftoff	CDS	130561861	130562015	.	-	.	ID=cds-NP_031931.2;Parent=rna-NM_007905.4;Dbxref=CCDS:CCDS20494.1,GeneID:13619,GenBank:NP_031931.2,MGI:MGI:103248;Name=NP_031931.2;Note=isoform a is encoded by transcript variant 1;gbkey=CDS;gene=Phc1;product=polyhomeotic-like protein 1 isoform a;protein_id=NP_031931.2;tag=RefSeq Select;extra_copy_number=0
CM058246.1	Liftoff	CDS	130562685	130562916	.	-	.	ID=cds-NP_031931.2;Parent=rna-NM_007905.4;Dbxref=CCDS:CCDS20494.1,GeneID:13619,GenBank:NP_031931.2,MGI:MGI:103248;Name=NP_031931.2;Note=isoform a is encoded by transcript variant 1;gbkey=CDS;gene=Phc1;product=polyhomeotic-like protein 1 isoform a;protein_id=NP_031931.2;tag=RefSeq Select;extra_copy_number=0
CM058246.1	Liftoff	CDS	130563269	130563419	.	-	.	ID=cds-NP_031931.2;Parent=rna-NM_007905.4;Dbxref=CCDS:CCDS20494.1,GeneID:13619,GenBank:NP_031931.2,MGI:MGI:103248;Name=NP_031931.2;Note=isoform a is encoded by transcript variant 1;gbkey=CDS;gene=Phc1;product=polyhomeotic-like protein 1 isoform a;protein_id=NP_031931.2;tag=RefSeq Select;extra_copy_number=0
CM058246.1	Liftoff	CDS	130563583	130563691	.	-	.	ID=cds-NP_031931.2;Parent=rna-NM_007905.4;Dbxref=CCDS:CCDS20494.1,GeneID:13619,GenBank:NP_031931.2,MGI:MGI:103248;Name=NP_031931.2;Note=isoform a is encoded by transcript variant 1;gbkey=CDS;gene=Phc1;product=polyhomeotic-like protein 1 isoform a;protein_id=NP_031931.2;tag=RefSeq Select;extra_copy_number=0
CM058246.1	Liftoff	CDS	130564306	130564420	.	-	.	ID=cds-NP_031931.2;Parent=rna-NM_007905.4;Dbxref=CCDS:CCDS20494.1,GeneID:13619,GenBank:NP_031931.2,MGI:MGI:103248;Name=NP_031931.2;Note=isoform a is encoded by transcript variant 1;gbkey=CDS;gene=Phc1;product=polyhomeotic-like protein 1 isoform a;protein_id=NP_031931.2;tag=RefSeq Select;extra_copy_number=0
CM058246.1	Liftoff	CDS	130565240	130565451	.	-	.	ID=cds-NP_031931.2;Parent=rna-NM_007905.4;Dbxref=CCDS:CCDS20494.1,GeneID:13619,GenBank:NP_031931.2,MGI:MGI:103248;Name=NP_031931.2;Note=isoform a is encoded by transcript variant 1;gbkey=CDS;gene=Phc1;product=polyhomeotic-like protein 1 isoform a;protein_id=NP_031931.2;tag=RefSeq Select;extra_copy_number=0
CM058246.1	Liftoff	CDS	130565693	130565840	.	-	.	ID=cds-NP_031931.2;Parent=rna-NM_007905.4;Dbxref=CCDS:CCDS20494.1,GeneID:13619,GenBank:NP_031931.2,MGI:MGI:103248;Name=NP_031931.2;Note=isoform a is encoded by transcript variant 1;gbkey=CDS;gene=Phc1;product=polyhomeotic-like protein 1 isoform a;protein_id=NP_031931.2;tag=RefSeq Select;extra_copy_number=0
CM058246.1	Liftoff	CDS	130566376	130567181	.	-	.	ID=cds-NP_031931.2;Parent=rna-NM_007905.4;Dbxref=CCDS:CCDS20494.1,GeneID:13619,GenBank:NP_031931.2,MGI:MGI:103248;Name=NP_031931.2;Note=isoform a is encoded by transcript variant 1;gbkey=CDS;gene=Phc1;product=polyhomeotic-like protein 1 isoform a;protein_id=NP_031931.2;tag=RefSeq Select;extra_copy_number=0
CM058246.1	Liftoff	CDS	130568826	130569318	.	-	.	ID=cds-NP_031931.2;Parent=rna-NM_007905.4;Dbxref=CCDS:CCDS20494.1,GeneID:13619,GenBank:NP_031931.2,MGI:MGI:103248;Name=NP_031931.2;Note=isoform a is encoded by transcript variant 1;gbkey=CDS;gene=Phc1;product=polyhomeotic-like protein 1 isoform a;protein_id=NP_031931.2;tag=RefSeq Select;extra_copy_number=0
CM058246.1	Liftoff	CDS	130575890	130576045	.	-	.	ID=cds-NP_031931.2;Parent=rna-NM_007905.4;Dbxref=CCDS:CCDS20494.1,GeneID:13619,GenBank:NP_031931.2,MGI:MGI:103248;Name=NP_031931.2;Note=isoform a is encoded by transcript variant 1;gbkey=CDS;gene=Phc1;product=polyhomeotic-like protein 1 isoform a;protein_id=NP_031931.2;tag=RefSeq Select;extra_copy_number=0
CM058246.1	Liftoff	CDS	130576659	130576808	.	-	.	ID=cds-NP_031931.2;Parent=rna-NM_007905.4;Dbxref=CCDS:CCDS20494.1,GeneID:13619,GenBank:NP_031931.2,MGI:MGI:103248;Name=NP_031931.2;Note=isoform a is encoded by transcript variant 1;gbkey=CDS;gene=Phc1;product=polyhomeotic-like protein 1 isoform a;protein_id=NP_031931.2;tag=RefSeq Select;extra_copy_number=0
CM058246.1	Liftoff	CDS	130577438	130577518	.	-	.	ID=cds-NP_031931.2;Parent=rna-NM_007905.4;Dbxref=CCDS:CCDS20494.1,GeneID:13619,GenBank:NP_031931.2,MGI:MGI:103248;Name=NP_031931.2;Note=isoform a is encoded by transcript variant 1;gbkey=CDS;gene=Phc1;product=polyhomeotic-like protein 1 isoform a;protein_id=NP_031931.2;tag=RefSeq Select;extra_copy_number=0
CM058246.1	Liftoff	CDS	130578341	130578451	.	-	.	ID=cds-NP_031931.2;Parent=rna-NM_007905.4;Dbxref=CCDS:CCDS20494.1,GeneID:13619,GenBank:NP_031931.2,MGI:MGI:103248;Name=NP_031931.2;Note=isoform a is encoded by transcript variant 1;gbkey=CDS;gene=Phc1;product=polyhomeotic-like protein 1 isoform a;protein_id=NP_031931.2;tag=RefSeq Select;extra_copy_number=0
CM058246.1	Liftoff	CDS	130580226	130580339	.	-	.	ID=cds-NP_031931.2;Parent=rna-NM_007905.4;Dbxref=CCDS:CCDS20494.1,GeneID:13619,GenBank:NP_031931.2,MGI:MGI:103248;Name=NP_031931.2;Note=isoform a is encoded by transcript variant 1;gbkey=CDS;gene=Phc1;product=polyhomeotic-like protein 1 isoform a;protein_id=NP_031931.2;tag=RefSeq Select;extra_copy_number=0
CM058246.1	Liftoff	transcript	130561118	130583200	.	-	.	ID=rna-NR_073364.2;Parent=gene-Phc1;Dbxref=GeneID:13619,GenBank:NR_073364.2,MGI:MGI:103248;Name=NR_073364.2;gbkey=misc_RNA;gene=Phc1;product=polyhomeotic 1%2C transcript variant 4;transcript_id=NR_073364.2;extra_copy_number=0
CM058246.1	Liftoff	exon	130561118	130562015	.	-	.	ID=exon-NR_073364.2-15;Parent=rna-NR_073364.2;Dbxref=GeneID:13619,GenBank:NR_073364.2,MGI:MGI:103248;gbkey=misc_RNA;gene=Phc1;product=polyhomeotic 1%2C transcript variant 4;transcript_id=NR_073364.2;extra_copy_number=0
CM058246.1	Liftoff	exon	130562685	130562916	.	-	.	ID=exon-NR_073364.2-14;Parent=rna-NR_073364.2;Dbxref=GeneID:13619,GenBank:NR_073364.2,MGI:MGI:103248;gbkey=misc_RNA;gene=Phc1;product=polyhomeotic 1%2C transcript variant 4;transcript_id=NR_073364.2;extra_copy_number=0
CM058246.1	Liftoff	exon	130563269	130563419	.	-	.	ID=exon-NR_073364.2-13;Parent=rna-NR_073364.2;Dbxref=GeneID:13619,GenBank:NR_073364.2,MGI:MGI:103248;gbkey=misc_RNA;gene=Phc1;product=polyhomeotic 1%2C transcript variant 4;transcript_id=NR_073364.2;extra_copy_number=0
CM058246.1	Liftoff	exon	130563583	130563691	.	-	.	ID=exon-NR_073364.2-12;Parent=rna-NR_073364.2;Dbxref=GeneID:13619,GenBank:NR_073364.2,MGI:MGI:103248;gbkey=misc_RNA;gene=Phc1;product=polyhomeotic 1%2C transcript variant 4;transcript_id=NR_073364.2;extra_copy_number=0
CM058246.1	Liftoff	exon	130564306	130564420	.	-	.	ID=exon-NR_073364.2-11;Parent=rna-NR_073364.2;Dbxref=GeneID:13619,GenBank:NR_073364.2,MGI:MGI:103248;gbkey=misc_RNA;gene=Phc1;product=polyhomeotic 1%2C transcript variant 4;transcript_id=NR_073364.2;extra_copy_number=0
CM058246.1	Liftoff	exon	130565240	130565451	.	-	.	ID=exon-NR_073364.2-10;Parent=rna-NR_073364.2;Dbxref=GeneID:13619,GenBank:NR_073364.2,MGI:MGI:103248;gbkey=misc_RNA;gene=Phc1;product=polyhomeotic 1%2C transcript variant 4;transcript_id=NR_073364.2;extra_copy_number=0
CM058246.1	Liftoff	exon	130565693	130565840	.	-	.	ID=exon-NR_073364.2-9;Parent=rna-NR_073364.2;Dbxref=GeneID:13619,GenBank:NR_073364.2,MGI:MGI:103248;gbkey=misc_RNA;gene=Phc1;product=polyhomeotic 1%2C transcript variant 4;transcript_id=NR_073364.2;extra_copy_number=0
CM058246.1	Liftoff	exon	130566376	130567181	.	-	.	ID=exon-NR_073364.2-8;Parent=rna-NR_073364.2;Dbxref=GeneID:13619,GenBank:NR_073364.2,MGI:MGI:103248;gbkey=misc_RNA;gene=Phc1;product=polyhomeotic 1%2C transcript variant 4;transcript_id=NR_073364.2;extra_copy_number=0
CM058246.1	Liftoff	exon	130568826	130569318	.	-	.	ID=exon-NR_073364.2-7;Parent=rna-NR_073364.2;Dbxref=GeneID:13619,GenBank:NR_073364.2,MGI:MGI:103248;gbkey=misc_RNA;gene=Phc1;product=polyhomeotic 1%2C transcript variant 4;transcript_id=NR_073364.2;extra_copy_number=0
CM058246.1	Liftoff	exon	130575890	130576045	.	-	.	ID=exon-NR_073364.2-6;Parent=rna-NR_073364.2;Dbxref=GeneID:13619,GenBank:NR_073364.2,MGI:MGI:103248;gbkey=misc_RNA;gene=Phc1;product=polyhomeotic 1%2C transcript variant 4;transcript_id=NR_073364.2;extra_copy_number=0
CM058246.1	Liftoff	exon	130576659	130576808	.	-	.	ID=exon-NR_073364.2-5;Parent=rna-NR_073364.2;Dbxref=GeneID:13619,GenBank:NR_073364.2,MGI:MGI:103248;gbkey=misc_RNA;gene=Phc1;product=polyhomeotic 1%2C transcript variant 4;transcript_id=NR_073364.2;extra_copy_number=0
CM058246.1	Liftoff	exon	130577438	130577518	.	-	.	ID=exon-NR_073364.2-4;Parent=rna-NR_073364.2;Dbxref=GeneID:13619,GenBank:NR_073364.2,MGI:MGI:103248;gbkey=misc_RNA;gene=Phc1;product=polyhomeotic 1%2C transcript variant 4;transcript_id=NR_073364.2;extra_copy_number=0
CM058246.1	Liftoff	exon	130578334	130578451	.	-	.	ID=exon-NR_073364.2-3;Parent=rna-NR_073364.2;Dbxref=GeneID:13619,GenBank:NR_073364.2,MGI:MGI:103248;gbkey=misc_RNA;gene=Phc1;product=polyhomeotic 1%2C transcript variant 4;transcript_id=NR_073364.2;extra_copy_number=0
CM058246.1	Liftoff	exon	130580226	130580383	.	-	.	ID=exon-NR_073364.2-2;Parent=rna-NR_073364.2;Dbxref=GeneID:13619,GenBank:NR_073364.2,MGI:MGI:103248;gbkey=misc_RNA;gene=Phc1;product=polyhomeotic 1%2C transcript variant 4;transcript_id=NR_073364.2;extra_copy_number=0
CM058246.1	Liftoff	exon	130582966	130583200	.	-	.	ID=exon-NR_073364.2-1;Parent=rna-NR_073364.2;Dbxref=GeneID:13619,GenBank:NR_073364.2,MGI:MGI:103248;gbkey=misc_RNA;gene=Phc1;product=polyhomeotic 1%2C transcript variant 4;transcript_id=NR_073364.2;extra_copy_number=0
CM058246.1	Liftoff	transcript	130561118	130583200	.	-	.	ID=rna-NR_176619.1;Parent=gene-Phc1;Dbxref=GeneID:13619,GenBank:NR_176619.1,MGI:MGI:103248;Name=NR_176619.1;gbkey=misc_RNA;gene=Phc1;product=polyhomeotic 1%2C transcript variant 10;transcript_id=NR_176619.1;extra_copy_number=0
CM058246.1	Liftoff	exon	130561118	130562015	.	-	.	ID=exon-NR_176619.1-14;Parent=rna-NR_176619.1;Dbxref=GeneID:13619,GenBank:NR_176619.1,MGI:MGI:103248;gbkey=misc_RNA;gene=Phc1;product=polyhomeotic 1%2C transcript variant 10;transcript_id=NR_176619.1;extra_copy_number=0
CM058246.1	Liftoff	exon	130562685	130562916	.	-	.	ID=exon-NR_176619.1-13;Parent=rna-NR_176619.1;Dbxref=GeneID:13619,GenBank:NR_176619.1,MGI:MGI:103248;gbkey=misc_RNA;gene=Phc1;product=polyhomeotic 1%2C transcript variant 10;transcript_id=NR_176619.1;extra_copy_number=0
CM058246.1	Liftoff	exon	130563269	130563419	.	-	.	ID=exon-NR_176619.1-12;Parent=rna-NR_176619.1;Dbxref=GeneID:13619,GenBank:NR_176619.1,MGI:MGI:103248;gbkey=misc_RNA;gene=Phc1;product=polyhomeotic 1%2C transcript variant 10;transcript_id=NR_176619.1;extra_copy_number=0
CM058246.1	Liftoff	exon	130563583	130563691	.	-	.	ID=exon-NR_176619.1-11;Parent=rna-NR_176619.1;Dbxref=GeneID:13619,GenBank:NR_176619.1,MGI:MGI:103248;gbkey=misc_RNA;gene=Phc1;product=polyhomeotic 1%2C transcript variant 10;transcript_id=NR_176619.1;extra_copy_number=0
CM058246.1	Liftoff	exon	130564306	130564420	.	-	.	ID=exon-NR_176619.1-10;Parent=rna-NR_176619.1;Dbxref=GeneID:13619,GenBank:NR_176619.1,MGI:MGI:103248;gbkey=misc_RNA;gene=Phc1;product=polyhomeotic 1%2C transcript variant 10;transcript_id=NR_176619.1;extra_copy_number=0
CM058246.1	Liftoff	exon	130565240	130565451	.	-	.	ID=exon-NR_176619.1-9;Parent=rna-NR_176619.1;Dbxref=GeneID:13619,GenBank:NR_176619.1,MGI:MGI:103248;gbkey=misc_RNA;gene=Phc1;product=polyhomeotic 1%2C transcript variant 10;transcript_id=NR_176619.1;extra_copy_number=0
CM058246.1	Liftoff	exon	130565693	130565840	.	-	.	ID=exon-NR_176619.1-8;Parent=rna-NR_176619.1;Dbxref=GeneID:13619,GenBank:NR_176619.1,MGI:MGI:103248;gbkey=misc_RNA;gene=Phc1;product=polyhomeotic 1%2C transcript variant 10;transcript_id=NR_176619.1;extra_copy_number=0
CM058246.1	Liftoff	exon	130566376	130567181	.	-	.	ID=exon-NR_176619.1-7;Parent=rna-NR_176619.1;Dbxref=GeneID:13619,GenBank:NR_176619.1,MGI:MGI:103248;gbkey=misc_RNA;gene=Phc1;product=polyhomeotic 1%2C transcript variant 10;transcript_id=NR_176619.1;extra_copy_number=0
CM058246.1	Liftoff	exon	130568826	130569318	.	-	.	ID=exon-NR_176619.1-6;Parent=rna-NR_176619.1;Dbxref=GeneID:13619,GenBank:NR_176619.1,MGI:MGI:103248;gbkey=misc_RNA;gene=Phc1;product=polyhomeotic 1%2C transcript variant 10;transcript_id=NR_176619.1;extra_copy_number=0
CM058246.1	Liftoff	exon	130576659	130576808	.	-	.	ID=exon-NR_176619.1-5;Parent=rna-NR_176619.1;Dbxref=GeneID:13619,GenBank:NR_176619.1,MGI:MGI:103248;gbkey=misc_RNA;gene=Phc1;product=polyhomeotic 1%2C transcript variant 10;transcript_id=NR_176619.1;extra_copy_number=0
CM058246.1	Liftoff	exon	130577438	130577518	.	-	.	ID=exon-NR_176619.1-4;Parent=rna-NR_176619.1;Dbxref=GeneID:13619,GenBank:NR_176619.1,MGI:MGI:103248;gbkey=misc_RNA;gene=Phc1;product=polyhomeotic 1%2C transcript variant 10;transcript_id=NR_176619.1;extra_copy_number=0
CM058246.1	Liftoff	exon	130578334	130578451	.	-	.	ID=exon-NR_176619.1-3;Parent=rna-NR_176619.1;Dbxref=GeneID:13619,GenBank:NR_176619.1,MGI:MGI:103248;gbkey=misc_RNA;gene=Phc1;product=polyhomeotic 1%2C transcript variant 10;transcript_id=NR_176619.1;extra_copy_number=0
CM058246.1	Liftoff	exon	130580226	130580383	.	-	.	ID=exon-NR_176619.1-2;Parent=rna-NR_176619.1;Dbxref=GeneID:13619,GenBank:NR_176619.1,MGI:MGI:103248;gbkey=misc_RNA;gene=Phc1;product=polyhomeotic 1%2C transcript variant 10;transcript_id=NR_176619.1;extra_copy_number=0
CM058246.1	Liftoff	exon	130582966	130583200	.	-	.	ID=exon-NR_176619.1-1;Parent=rna-NR_176619.1;Dbxref=GeneID:13619,GenBank:NR_176619.1,MGI:MGI:103248;gbkey=misc_RNA;gene=Phc1;product=polyhomeotic 1%2C transcript variant 10;transcript_id=NR_176619.1;extra_copy_number=0
CM058246.1	Liftoff	transcript	130561118	130582474	.	-	.	ID=rna-NR_176620.1;Parent=gene-Phc1;Dbxref=GeneID:13619,GenBank:NR_176620.1,MGI:MGI:103248;Name=NR_176620.1;gbkey=misc_RNA;gene=Phc1;product=polyhomeotic 1%2C transcript variant 11;transcript_id=NR_176620.1;extra_copy_number=0
CM058246.1	Liftoff	exon	130561118	130562015	.	-	.	ID=exon-NR_176620.1-15;Parent=rna-NR_176620.1;Dbxref=GeneID:13619,GenBank:NR_176620.1,MGI:MGI:103248;gbkey=misc_RNA;gene=Phc1;product=polyhomeotic 1%2C transcript variant 11;transcript_id=NR_176620.1;extra_copy_number=0
CM058246.1	Liftoff	exon	130562685	130562916	.	-	.	ID=exon-NR_176620.1-14;Parent=rna-NR_176620.1;Dbxref=GeneID:13619,GenBank:NR_176620.1,MGI:MGI:103248;gbkey=misc_RNA;gene=Phc1;product=polyhomeotic 1%2C transcript variant 11;transcript_id=NR_176620.1;extra_copy_number=0
CM058246.1	Liftoff	exon	130563269	130563419	.	-	.	ID=exon-NR_176620.1-13;Parent=rna-NR_176620.1;Dbxref=GeneID:13619,GenBank:NR_176620.1,MGI:MGI:103248;gbkey=misc_RNA;gene=Phc1;product=polyhomeotic 1%2C transcript variant 11;transcript_id=NR_176620.1;extra_copy_number=0
CM058246.1	Liftoff	exon	130563583	130563691	.	-	.	ID=exon-NR_176620.1-12;Parent=rna-NR_176620.1;Dbxref=GeneID:13619,GenBank:NR_176620.1,MGI:MGI:103248;gbkey=misc_RNA;gene=Phc1;product=polyhomeotic 1%2C transcript variant 11;transcript_id=NR_176620.1;extra_copy_number=0
CM058246.1	Liftoff	exon	130564306	130564420	.	-	.	ID=exon-NR_176620.1-11;Parent=rna-NR_176620.1;Dbxref=GeneID:13619,GenBank:NR_176620.1,MGI:MGI:103248;gbkey=misc_RNA;gene=Phc1;product=polyhomeotic 1%2C transcript variant 11;transcript_id=NR_176620.1;extra_copy_number=0
CM058246.1	Liftoff	exon	130565240	130565451	.	-	.	ID=exon-NR_176620.1-10;Parent=rna-NR_176620.1;Dbxref=GeneID:13619,GenBank:NR_176620.1,MGI:MGI:103248;gbkey=misc_RNA;gene=Phc1;product=polyhomeotic 1%2C transcript variant 11;transcript_id=NR_176620.1;extra_copy_number=0
CM058246.1	Liftoff	exon	130565693	130565840	.	-	.	ID=exon-NR_176620.1-9;Parent=rna-NR_176620.1;Dbxref=GeneID:13619,GenBank:NR_176620.1,MGI:MGI:103248;gbkey=misc_RNA;gene=Phc1;product=polyhomeotic 1%2C transcript variant 11;transcript_id=NR_176620.1;extra_copy_number=0
CM058246.1	Liftoff	exon	130566376	130567181	.	-	.	ID=exon-NR_176620.1-8;Parent=rna-NR_176620.1;Dbxref=GeneID:13619,GenBank:NR_176620.1,MGI:MGI:103248;gbkey=misc_RNA;gene=Phc1;product=polyhomeotic 1%2C transcript variant 11;transcript_id=NR_176620.1;extra_copy_number=0
CM058246.1	Liftoff	exon	130568826	130569318	.	-	.	ID=exon-NR_176620.1-7;Parent=rna-NR_176620.1;Dbxref=GeneID:13619,GenBank:NR_176620.1,MGI:MGI:103248;gbkey=misc_RNA;gene=Phc1;product=polyhomeotic 1%2C transcript variant 11;transcript_id=NR_176620.1;extra_copy_number=0
CM058246.1	Liftoff	exon	130575890	130576214	.	-	.	ID=exon-NR_176620.1-6;Parent=rna-NR_176620.1;Dbxref=GeneID:13619,GenBank:NR_176620.1,MGI:MGI:103248;gbkey=misc_RNA;gene=Phc1;product=polyhomeotic 1%2C transcript variant 11;transcript_id=NR_176620.1;extra_copy_number=0
CM058246.1	Liftoff	exon	130576659	130576808	.	-	.	ID=exon-NR_176620.1-5;Parent=rna-NR_176620.1;Dbxref=GeneID:13619,GenBank:NR_176620.1,MGI:MGI:103248;gbkey=misc_RNA;gene=Phc1;product=polyhomeotic 1%2C transcript variant 11;transcript_id=NR_176620.1;extra_copy_number=0
CM058246.1	Liftoff	exon	130577438	130577518	.	-	.	ID=exon-NR_176620.1-4;Parent=rna-NR_176620.1;Dbxref=GeneID:13619,GenBank:NR_176620.1,MGI:MGI:103248;gbkey=misc_RNA;gene=Phc1;product=polyhomeotic 1%2C transcript variant 11;transcript_id=NR_176620.1;extra_copy_number=0
CM058246.1	Liftoff	exon	130578341	130578451	.	-	.	ID=exon-NR_176620.1-3;Parent=rna-NR_176620.1;Dbxref=GeneID:13619,GenBank:NR_176620.1,MGI:MGI:103248;gbkey=misc_RNA;gene=Phc1;product=polyhomeotic 1%2C transcript variant 11;transcript_id=NR_176620.1;extra_copy_number=0
CM058246.1	Liftoff	exon	130580226	130580383	.	-	.	ID=exon-NR_176620.1-2;Parent=rna-NR_176620.1;Dbxref=GeneID:13619,GenBank:NR_176620.1,MGI:MGI:103248;gbkey=misc_RNA;gene=Phc1;product=polyhomeotic 1%2C transcript variant 11;transcript_id=NR_176620.1;extra_copy_number=0
CM058246.1	Liftoff	exon	130581840	130582474	.	-	.	ID=exon-NR_176620.1-1;Parent=rna-NR_176620.1;Dbxref=GeneID:13619,GenBank:NR_176620.1,MGI:MGI:103248;gbkey=misc_RNA;gene=Phc1;product=polyhomeotic 1%2C transcript variant 11;transcript_id=NR_176620.1;extra_copy_number=0
CM058246.1	Liftoff	gene	130634761	130636069	.	+	.	ID=gene-1700063H04Rik;Dbxref=GeneID:74269,MGI:MGI:1921519;Name=1700063H04Rik;description=RIKEN cDNA 1700063H04 gene;gbkey=Gene;gene=1700063H04Rik;gene_biotype=lncRNA;coverage=1.0;sequence_ID=1.0;extra_copy_number=0;copy_num_ID=gene-1700063H04Rik_0
CM058246.1	Liftoff	lnc_RNA	130634761	130636069	.	+	.	ID=rna-NR_152109.1;Parent=gene-1700063H04Rik;Dbxref=GeneID:74269,GenBank:NR_152109.1,MGI:MGI:1921519;Name=NR_152109.1;gbkey=ncRNA;gene=1700063H04Rik;product=RIKEN cDNA 1700063H04 gene;transcript_id=NR_152109.1;extra_copy_number=0
CM058246.1	Liftoff	exon	130634761	130634913	.	+	.	ID=exon-NR_152109.1-1;Parent=rna-NR_152109.1;Dbxref=GeneID:74269,GenBank:NR_152109.1,MGI:MGI:1921519;gbkey=ncRNA;gene=1700063H04Rik;product=RIKEN cDNA 1700063H04 gene;transcript_id=NR_152109.1;extra_copy_number=0
CM058246.1	Liftoff	exon	130635406	130636069	.	+	.	ID=exon-NR_152109.1-2;Parent=rna-NR_152109.1;Dbxref=GeneID:74269,GenBank:NR_152109.1,MGI:MGI:1921519;gbkey=ncRNA;gene=1700063H04Rik;product=RIKEN cDNA 1700063H04 gene;transcript_id=NR_152109.1;extra_copy_number=0
CM058246.1	Liftoff	match	130635887	130639805	.	+	.	ID=f591e966-ebc1-415b-8a83-e37efec224cb;Target=NG_054150.1 1 3919 +;assembly_bases_aln=3919;assembly_bases_seq=3919;bit_score=7294.59;blast_aligner=1;blast_score=3919;common_component=0;e_value=0;filter_score=0;for_remapping=2;gap_count=0;hsp_percent_coverage=100;matchable_bases=3919;matched_bases=3919;num_ident=3919;num_mismatch=0;pct_coverage=100;pct_coverage_hiqual=100;pct_identity_gap=100;pct_identity_gapopen_only=100;pct_identity_ungap=100;rank=1;weighted_identity=1;coverage=1.0;sequence_ID=1.0;extra_copy_number=0;copy_num_ID=f591e966-ebc1-415b-8a83-e37efec224cb_0
CM058246.1	Liftoff	enhancer	130635987	130639705	.	.	.	ID=id-GeneID:109279878;Dbxref=GeneID:109279878,VISTA:mm94;Note=VISTA enhancer mm94;experiment=EXISTENCE:transgenic organism evidence [ECO:0001131][PMID:17130149];function=enhancer in: limb[3/5] | other[3/5];gbkey=regulatory;regulatory_class=enhancer;coverage=1.0;sequence_ID=1.0;extra_copy_number=0;copy_num_ID=id-GeneID:109279878_0
CM058246.1	Liftoff	biological_region	130635987	130639705	.	+	.	ID=id-GeneID:109279878-2;Dbxref=GeneID:109279878;Name=biological region;gbkey=Region;standard_name=VISTA enhancer mm94;coverage=1.0;sequence_ID=1.0;extra_copy_number=0;copy_num_ID=id-GeneID:109279878-2_0
CM058246.1	Liftoff	match	130657368	130658168	.	+	.	ID=886ab60f-b726-4e70-9b0b-a82b6c8c06d6;Target=NG_022921.1 1 801 +;assembly_bases_aln=801;assembly_bases_seq=801;bit_score=1491.75;blast_aligner=1;blast_score=801;common_component=0;e_value=0;filter_score=0;for_remapping=2;gap_count=0;hsp_percent_coverage=100;matchable_bases=801;matched_bases=801;num_ident=801;num_mismatch=0;pct_coverage=100;pct_coverage_hiqual=100;pct_identity_gap=100;pct_identity_gapopen_only=100;pct_identity_ungap=100;rank=1;weighted_identity=1;coverage=1.0;sequence_ID=1.0;extra_copy_number=0;copy_num_ID=886ab60f-b726-4e70-9b0b-a82b6c8c06d6_0
CM058246.1	Liftoff	pseudogene	130657468	130658068	.	+	.	ID=gene-Gm19254;Dbxref=GeneID:100462959,MGI:MGI:5011439;Name=Gm19254;description=predicted gene%2C 19254;gbkey=Gene;gene=Gm19254;gene_biotype=pseudogene;pseudo=true;coverage=1.0;sequence_ID=1.0;extra_copy_number=0;copy_num_ID=gene-Gm19254_0
CM058246.1	Liftoff	gene	130690691	130730463	.	-	.	ID=gene-Rimklb;Dbxref=GeneID:108653,MGI:MGI:1918325;Name=Rimklb;description=ribosomal modification protein rimK-like family member B;gbkey=Gene;gene=Rimklb;gene_biotype=protein_coding;gene_synonym=4931417E21Rik,4933426K21Rik,Naags;coverage=1.0;sequence_ID=0.999;valid_ORFs=6;extra_copy_number=0;copy_num_ID=gene-Rimklb_0
CM058246.1	Liftoff	mRNA	130696632	130729930	.	-	.	ID=rna-XM_030255055.2;Parent=gene-Rimklb;Dbxref=GeneID:108653,GenBank:XM_030255055.2,MGI:MGI:1918325;Name=XM_030255055.2;gbkey=mRNA;gene=Rimklb;model_evidence=Supporting evidence includes similarity to: 1 mRNA%2C 11 ESTs%2C 5 Proteins%2C 1237 long SRA reads%2C and 100%25 coverage of the annotated genomic feature by RNAseq alignments%2C including 19 samples with support for all annotated introns;product=ribosomal modification protein rimK-like family member B%2C transcript variant X2;transcript_id=XM_030255055.2;matches_ref_protein=True;valid_ORF=True;extra_copy_number=0
CM058246.1	Liftoff	exon	130696632	130700058	.	-	.	ID=exon-XM_030255055.2-6;Parent=rna-XM_030255055.2;Dbxref=GeneID:108653,GenBank:XM_030255055.2,MGI:MGI:1918325;gbkey=mRNA;gene=Rimklb;product=ribosomal modification protein rimK-like family member B%2C transcript variant X2;transcript_id=XM_030255055.2;extra_copy_number=0
CM058246.1	Liftoff	exon	130702487	130702690	.	-	.	ID=exon-XM_030255055.2-5;Parent=rna-XM_030255055.2;Dbxref=GeneID:108653,GenBank:XM_030255055.2,MGI:MGI:1918325;gbkey=mRNA;gene=Rimklb;product=ribosomal modification protein rimK-like family member B%2C transcript variant X2;transcript_id=XM_030255055.2;extra_copy_number=0
CM058246.1	Liftoff	exon	130704356	130704442	.	-	.	ID=exon-XM_030255055.2-4;Parent=rna-XM_030255055.2;Dbxref=GeneID:108653,GenBank:XM_030255055.2,MGI:MGI:1918325;gbkey=mRNA;gene=Rimklb;product=ribosomal modification protein rimK-like family member B%2C transcript variant X2;transcript_id=XM_030255055.2;extra_copy_number=0
CM058246.1	Liftoff	exon	130707378	130707608	.	-	.	ID=exon-XM_030255055.2-3;Parent=rna-XM_030255055.2;Dbxref=GeneID:108653,GenBank:XM_030255055.2,MGI:MGI:1918325;gbkey=mRNA;gene=Rimklb;product=ribosomal modification protein rimK-like family member B%2C transcript variant X2;transcript_id=XM_030255055.2;extra_copy_number=0
CM058246.1	Liftoff	exon	130715939	130716163	.	-	.	ID=exon-XM_030255055.2-2;Parent=rna-XM_030255055.2;Dbxref=GeneID:108653,GenBank:XM_030255055.2,MGI:MGI:1918325;gbkey=mRNA;gene=Rimklb;product=ribosomal modification protein rimK-like family member B%2C transcript variant X2;transcript_id=XM_030255055.2;extra_copy_number=0
CM058246.1	Liftoff	exon	130729782	130729930	.	-	.	ID=exon-XM_030255055.2-1;Parent=rna-XM_030255055.2;Dbxref=GeneID:108653,GenBank:XM_030255055.2,MGI:MGI:1918325;gbkey=mRNA;gene=Rimklb;product=ribosomal modification protein rimK-like family member B%2C transcript variant X2;transcript_id=XM_030255055.2;extra_copy_number=0
CM058246.1	Liftoff	CDS	130699592	130700058	.	-	.	ID=cds-XP_030110915.1;Parent=rna-XM_030255055.2;Dbxref=GeneID:108653,GenBank:XP_030110915.1,MGI:MGI:1918325;Name=XP_030110915.1;gbkey=CDS;gene=Rimklb;product=beta-citrylglutamate synthase B isoform X1;protein_id=XP_030110915.1;extra_copy_number=0
CM058246.1	Liftoff	CDS	130702487	130702690	.	-	.	ID=cds-XP_030110915.1;Parent=rna-XM_030255055.2;Dbxref=GeneID:108653,GenBank:XP_030110915.1,MGI:MGI:1918325;Name=XP_030110915.1;gbkey=CDS;gene=Rimklb;product=beta-citrylglutamate synthase B isoform X1;protein_id=XP_030110915.1;extra_copy_number=0
CM058246.1	Liftoff	CDS	130704356	130704442	.	-	.	ID=cds-XP_030110915.1;Parent=rna-XM_030255055.2;Dbxref=GeneID:108653,GenBank:XP_030110915.1,MGI:MGI:1918325;Name=XP_030110915.1;gbkey=CDS;gene=Rimklb;product=beta-citrylglutamate synthase B isoform X1;protein_id=XP_030110915.1;extra_copy_number=0
CM058246.1	Liftoff	CDS	130707378	130707608	.	-	.	ID=cds-XP_030110915.1;Parent=rna-XM_030255055.2;Dbxref=GeneID:108653,GenBank:XP_030110915.1,MGI:MGI:1918325;Name=XP_030110915.1;gbkey=CDS;gene=Rimklb;product=beta-citrylglutamate synthase B isoform X1;protein_id=XP_030110915.1;extra_copy_number=0
CM058246.1	Liftoff	CDS	130715939	130716113	.	-	.	ID=cds-XP_030110915.1;Parent=rna-XM_030255055.2;Dbxref=GeneID:108653,GenBank:XP_030110915.1,MGI:MGI:1918325;Name=XP_030110915.1;gbkey=CDS;gene=Rimklb;product=beta-citrylglutamate synthase B isoform X1;protein_id=XP_030110915.1;extra_copy_number=0
CM058246.1	Liftoff	mRNA	130696632	130729465	.	-	.	ID=rna-XM_030255056.2;Parent=gene-Rimklb;Dbxref=GeneID:108653,GenBank:XM_030255056.2,MGI:MGI:1918325;Name=XM_030255056.2;gbkey=mRNA;gene=Rimklb;model_evidence=Supporting evidence includes similarity to: 1 mRNA%2C 10 ESTs%2C 6 Proteins%2C 1180 long SRA reads%2C and 100%25 coverage of the annotated genomic feature by RNAseq alignments%2C including 22 samples with support for all annotated introns;product=ribosomal modification protein rimK-like family member B%2C transcript variant X3;transcript_id=XM_030255056.2;matches_ref_protein=True;valid_ORF=True;extra_copy_number=0
CM058246.1	Liftoff	exon	130696632	130700058	.	-	.	ID=exon-XM_030255056.2-6;Parent=rna-XM_030255056.2;Dbxref=GeneID:108653,GenBank:XM_030255056.2,MGI:MGI:1918325;gbkey=mRNA;gene=Rimklb;product=ribosomal modification protein rimK-like family member B%2C transcript variant X3;transcript_id=XM_030255056.2;extra_copy_number=0
CM058246.1	Liftoff	exon	130702487	130702690	.	-	.	ID=exon-XM_030255056.2-5;Parent=rna-XM_030255056.2;Dbxref=GeneID:108653,GenBank:XM_030255056.2,MGI:MGI:1918325;gbkey=mRNA;gene=Rimklb;product=ribosomal modification protein rimK-like family member B%2C transcript variant X3;transcript_id=XM_030255056.2;extra_copy_number=0
CM058246.1	Liftoff	exon	130704356	130704442	.	-	.	ID=exon-XM_030255056.2-4;Parent=rna-XM_030255056.2;Dbxref=GeneID:108653,GenBank:XM_030255056.2,MGI:MGI:1918325;gbkey=mRNA;gene=Rimklb;product=ribosomal modification protein rimK-like family member B%2C transcript variant X3;transcript_id=XM_030255056.2;extra_copy_number=0
CM058246.1	Liftoff	exon	130707378	130707608	.	-	.	ID=exon-XM_030255056.2-3;Parent=rna-XM_030255056.2;Dbxref=GeneID:108653,GenBank:XM_030255056.2,MGI:MGI:1918325;gbkey=mRNA;gene=Rimklb;product=ribosomal modification protein rimK-like family member B%2C transcript variant X3;transcript_id=XM_030255056.2;extra_copy_number=0
CM058246.1	Liftoff	exon	130715939	130716163	.	-	.	ID=exon-XM_030255056.2-2;Parent=rna-XM_030255056.2;Dbxref=GeneID:108653,GenBank:XM_030255056.2,MGI:MGI:1918325;gbkey=mRNA;gene=Rimklb;product=ribosomal modification protein rimK-like family member B%2C transcript variant X3;transcript_id=XM_030255056.2;extra_copy_number=0
CM058246.1	Liftoff	exon	130729202	130729465	.	-	.	ID=exon-XM_030255056.2-1;Parent=rna-XM_030255056.2;Dbxref=GeneID:108653,GenBank:XM_030255056.2,MGI:MGI:1918325;gbkey=mRNA;gene=Rimklb;product=ribosomal modification protein rimK-like family member B%2C transcript variant X3;transcript_id=XM_030255056.2;extra_copy_number=0
CM058246.1	Liftoff	CDS	130699592	130700058	.	-	.	ID=cds-XP_030110916.1;Parent=rna-XM_030255056.2;Dbxref=GeneID:108653,GenBank:XP_030110916.1,MGI:MGI:1918325;Name=XP_030110916.1;gbkey=CDS;gene=Rimklb;product=beta-citrylglutamate synthase B isoform X1;protein_id=XP_030110916.1;extra_copy_number=0
CM058246.1	Liftoff	CDS	130702487	130702690	.	-	.	ID=cds-XP_030110916.1;Parent=rna-XM_030255056.2;Dbxref=GeneID:108653,GenBank:XP_030110916.1,MGI:MGI:1918325;Name=XP_030110916.1;gbkey=CDS;gene=Rimklb;product=beta-citrylglutamate synthase B isoform X1;protein_id=XP_030110916.1;extra_copy_number=0
CM058246.1	Liftoff	CDS	130704356	130704442	.	-	.	ID=cds-XP_030110916.1;Parent=rna-XM_030255056.2;Dbxref=GeneID:108653,GenBank:XP_030110916.1,MGI:MGI:1918325;Name=XP_030110916.1;gbkey=CDS;gene=Rimklb;product=beta-citrylglutamate synthase B isoform X1;protein_id=XP_030110916.1;extra_copy_number=0
CM058246.1	Liftoff	CDS	130707378	130707608	.	-	.	ID=cds-XP_030110916.1;Parent=rna-XM_030255056.2;Dbxref=GeneID:108653,GenBank:XP_030110916.1,MGI:MGI:1918325;Name=XP_030110916.1;gbkey=CDS;gene=Rimklb;product=beta-citrylglutamate synthase B isoform X1;protein_id=XP_030110916.1;extra_copy_number=0
CM058246.1	Liftoff	CDS	130715939	130716113	.	-	.	ID=cds-XP_030110916.1;Parent=rna-XM_030255056.2;Dbxref=GeneID:108653,GenBank:XP_030110916.1,MGI:MGI:1918325;Name=XP_030110916.1;gbkey=CDS;gene=Rimklb;product=beta-citrylglutamate synthase B isoform X1;protein_id=XP_030110916.1;extra_copy_number=0
CM058246.1	Liftoff	mRNA	130696632	130729186	.	-	.	ID=rna-XM_030255057.2;Parent=gene-Rimklb;Dbxref=GeneID:108653,GenBank:XM_030255057.2,MGI:MGI:1918325;Name=XM_030255057.2;gbkey=mRNA;gene=Rimklb;model_evidence=Supporting evidence includes similarity to: 1 mRNA%2C 10 ESTs%2C 5 Proteins%2C 1295 long SRA reads%2C and 97%25 coverage of the annotated genomic feature by RNAseq alignments%2C including 23 samples with support for all annotated introns;product=ribosomal modification protein rimK-like family member B%2C transcript variant X4;transcript_id=XM_030255057.2;matches_ref_protein=True;valid_ORF=True;extra_copy_number=0
CM058246.1	Liftoff	exon	130696632	130700058	.	-	.	ID=exon-XM_030255057.2-6;Parent=rna-XM_030255057.2;Dbxref=GeneID:108653,GenBank:XM_030255057.2,MGI:MGI:1918325;gbkey=mRNA;gene=Rimklb;product=ribosomal modification protein rimK-like family member B%2C transcript variant X4;transcript_id=XM_030255057.2;extra_copy_number=0
CM058246.1	Liftoff	exon	130702487	130702690	.	-	.	ID=exon-XM_030255057.2-5;Parent=rna-XM_030255057.2;Dbxref=GeneID:108653,GenBank:XM_030255057.2,MGI:MGI:1918325;gbkey=mRNA;gene=Rimklb;product=ribosomal modification protein rimK-like family member B%2C transcript variant X4;transcript_id=XM_030255057.2;extra_copy_number=0
CM058246.1	Liftoff	exon	130704356	130704442	.	-	.	ID=exon-XM_030255057.2-4;Parent=rna-XM_030255057.2;Dbxref=GeneID:108653,GenBank:XM_030255057.2,MGI:MGI:1918325;gbkey=mRNA;gene=Rimklb;product=ribosomal modification protein rimK-like family member B%2C transcript variant X4;transcript_id=XM_030255057.2;extra_copy_number=0
CM058246.1	Liftoff	exon	130707378	130707608	.	-	.	ID=exon-XM_030255057.2-3;Parent=rna-XM_030255057.2;Dbxref=GeneID:108653,GenBank:XM_030255057.2,MGI:MGI:1918325;gbkey=mRNA;gene=Rimklb;product=ribosomal modification protein rimK-like family member B%2C transcript variant X4;transcript_id=XM_030255057.2;extra_copy_number=0
CM058246.1	Liftoff	exon	130715939	130716163	.	-	.	ID=exon-XM_030255057.2-2;Parent=rna-XM_030255057.2;Dbxref=GeneID:108653,GenBank:XM_030255057.2,MGI:MGI:1918325;gbkey=mRNA;gene=Rimklb;product=ribosomal modification protein rimK-like family member B%2C transcript variant X4;transcript_id=XM_030255057.2;extra_copy_number=0
CM058246.1	Liftoff	exon	130716264	130729186	.	-	.	ID=exon-XM_030255057.2-1;Parent=rna-XM_030255057.2;Dbxref=GeneID:108653,GenBank:XM_030255057.2,MGI:MGI:1918325;gbkey=mRNA;gene=Rimklb;product=ribosomal modification protein rimK-like family member B%2C transcript variant X4;transcript_id=XM_030255057.2;extra_copy_number=0
CM058246.1	Liftoff	CDS	130699592	130700058	.	-	.	ID=cds-XP_030110917.1;Parent=rna-XM_030255057.2;Dbxref=GeneID:108653,GenBank:XP_030110917.1,MGI:MGI:1918325;Name=XP_030110917.1;gbkey=CDS;gene=Rimklb;product=beta-citrylglutamate synthase B isoform X1;protein_id=XP_030110917.1;extra_copy_number=0
CM058246.1	Liftoff	CDS	130702487	130702690	.	-	.	ID=cds-XP_030110917.1;Parent=rna-XM_030255057.2;Dbxref=GeneID:108653,GenBank:XP_030110917.1,MGI:MGI:1918325;Name=XP_030110917.1;gbkey=CDS;gene=Rimklb;product=beta-citrylglutamate synthase B isoform X1;protein_id=XP_030110917.1;extra_copy_number=0
CM058246.1	Liftoff	CDS	130704356	130704442	.	-	.	ID=cds-XP_030110917.1;Parent=rna-XM_030255057.2;Dbxref=GeneID:108653,GenBank:XP_030110917.1,MGI:MGI:1918325;Name=XP_030110917.1;gbkey=CDS;gene=Rimklb;product=beta-citrylglutamate synthase B isoform X1;protein_id=XP_030110917.1;extra_copy_number=0
CM058246.1	Liftoff	CDS	130707378	130707608	.	-	.	ID=cds-XP_030110917.1;Parent=rna-XM_030255057.2;Dbxref=GeneID:108653,GenBank:XP_030110917.1,MGI:MGI:1918325;Name=XP_030110917.1;gbkey=CDS;gene=Rimklb;product=beta-citrylglutamate synthase B isoform X1;protein_id=XP_030110917.1;extra_copy_number=0
CM058246.1	Liftoff	CDS	130715939	130716113	.	-	.	ID=cds-XP_030110917.1;Parent=rna-XM_030255057.2;Dbxref=GeneID:108653,GenBank:XP_030110917.1,MGI:MGI:1918325;Name=XP_030110917.1;gbkey=CDS;gene=Rimklb;product=beta-citrylglutamate synthase B isoform X1;protein_id=XP_030110917.1;extra_copy_number=0
CM058246.1	Liftoff	mRNA	130696632	130730463	.	-	.	ID=rna-XM_030255058.2;Parent=gene-Rimklb;Dbxref=GeneID:108653,GenBank:XM_030255058.2,MGI:MGI:1918325;Name=XM_030255058.2;gbkey=mRNA;gene=Rimklb;model_evidence=Supporting evidence includes similarity to: 1 mRNA%2C 10 ESTs%2C 6 Proteins%2C 1172 long SRA reads%2C and 100%25 coverage of the annotated genomic feature by RNAseq alignments%2C including 10 samples with support for all annotated introns;product=ribosomal modification protein rimK-like family member B%2C transcript variant X7;transcript_id=XM_030255058.2;matches_ref_protein=True;valid_ORF=True;extra_copy_number=0
CM058246.1	Liftoff	exon	130696632	130700058	.	-	.	ID=exon-XM_030255058.2-6;Parent=rna-XM_030255058.2;Dbxref=GeneID:108653,GenBank:XM_030255058.2,MGI:MGI:1918325;gbkey=mRNA;gene=Rimklb;product=ribosomal modification protein rimK-like family member B%2C transcript variant X7;transcript_id=XM_030255058.2;extra_copy_number=0
CM058246.1	Liftoff	exon	130702487	130702690	.	-	.	ID=exon-XM_030255058.2-5;Parent=rna-XM_030255058.2;Dbxref=GeneID:108653,GenBank:XM_030255058.2,MGI:MGI:1918325;gbkey=mRNA;gene=Rimklb;product=ribosomal modification protein rimK-like family member B%2C transcript variant X7;transcript_id=XM_030255058.2;extra_copy_number=0
CM058246.1	Liftoff	exon	130704356	130704442	.	-	.	ID=exon-XM_030255058.2-4;Parent=rna-XM_030255058.2;Dbxref=GeneID:108653,GenBank:XM_030255058.2,MGI:MGI:1918325;gbkey=mRNA;gene=Rimklb;product=ribosomal modification protein rimK-like family member B%2C transcript variant X7;transcript_id=XM_030255058.2;extra_copy_number=0
CM058246.1	Liftoff	exon	130707378	130707608	.	-	.	ID=exon-XM_030255058.2-3;Parent=rna-XM_030255058.2;Dbxref=GeneID:108653,GenBank:XM_030255058.2,MGI:MGI:1918325;gbkey=mRNA;gene=Rimklb;product=ribosomal modification protein rimK-like family member B%2C transcript variant X7;transcript_id=XM_030255058.2;extra_copy_number=0
CM058246.1	Liftoff	exon	130715939	130716163	.	-	.	ID=exon-XM_030255058.2-2;Parent=rna-XM_030255058.2;Dbxref=GeneID:108653,GenBank:XM_030255058.2,MGI:MGI:1918325;gbkey=mRNA;gene=Rimklb;product=ribosomal modification protein rimK-like family member B%2C transcript variant X7;transcript_id=XM_030255058.2;extra_copy_number=0
CM058246.1	Liftoff	exon	130730385	130730463	.	-	.	ID=exon-XM_030255058.2-1;Parent=rna-XM_030255058.2;Dbxref=GeneID:108653,GenBank:XM_030255058.2,MGI:MGI:1918325;gbkey=mRNA;gene=Rimklb;product=ribosomal modification protein rimK-like family member B%2C transcript variant X7;transcript_id=XM_030255058.2;extra_copy_number=0
CM058246.1	Liftoff	CDS	130699592	130700058	.	-	.	ID=cds-XP_030110918.1;Parent=rna-XM_030255058.2;Dbxref=GeneID:108653,GenBank:XP_030110918.1,MGI:MGI:1918325;Name=XP_030110918.1;gbkey=CDS;gene=Rimklb;product=beta-citrylglutamate synthase B isoform X1;protein_id=XP_030110918.1;extra_copy_number=0
CM058246.1	Liftoff	CDS	130702487	130702690	.	-	.	ID=cds-XP_030110918.1;Parent=rna-XM_030255058.2;Dbxref=GeneID:108653,GenBank:XP_030110918.1,MGI:MGI:1918325;Name=XP_030110918.1;gbkey=CDS;gene=Rimklb;product=beta-citrylglutamate synthase B isoform X1;protein_id=XP_030110918.1;extra_copy_number=0
CM058246.1	Liftoff	CDS	130704356	130704442	.	-	.	ID=cds-XP_030110918.1;Parent=rna-XM_030255058.2;Dbxref=GeneID:108653,GenBank:XP_030110918.1,MGI:MGI:1918325;Name=XP_030110918.1;gbkey=CDS;gene=Rimklb;product=beta-citrylglutamate synthase B isoform X1;protein_id=XP_030110918.1;extra_copy_number=0
CM058246.1	Liftoff	CDS	130707378	130707608	.	-	.	ID=cds-XP_030110918.1;Parent=rna-XM_030255058.2;Dbxref=GeneID:108653,GenBank:XP_030110918.1,MGI:MGI:1918325;Name=XP_030110918.1;gbkey=CDS;gene=Rimklb;product=beta-citrylglutamate synthase B isoform X1;protein_id=XP_030110918.1;extra_copy_number=0
CM058246.1	Liftoff	CDS	130715939	130716113	.	-	.	ID=cds-XP_030110918.1;Parent=rna-XM_030255058.2;Dbxref=GeneID:108653,GenBank:XP_030110918.1,MGI:MGI:1918325;Name=XP_030110918.1;gbkey=CDS;gene=Rimklb;product=beta-citrylglutamate synthase B isoform X1;protein_id=XP_030110918.1;extra_copy_number=0
CM058246.1	Liftoff	mRNA	130696632	130729942	.	-	.	ID=rna-XM_036165727.1;Parent=gene-Rimklb;Dbxref=GeneID:108653,GenBank:XM_036165727.1,MGI:MGI:1918325;Name=XM_036165727.1;gbkey=mRNA;gene=Rimklb;model_evidence=Supporting evidence includes similarity to: 1 mRNA%2C 10 ESTs%2C 6 Proteins%2C 1177 long SRA reads%2C and 100%25 coverage of the annotated genomic feature by RNAseq alignments%2C including 18 samples with support for all annotated introns;product=ribosomal modification protein rimK-like family member B%2C transcript variant X8;transcript_id=XM_036165727.1;matches_ref_protein=True;valid_ORF=True;extra_copy_number=0
CM058246.1	Liftoff	exon	130696632	130700058	.	-	.	ID=exon-XM_036165727.1-6;Parent=rna-XM_036165727.1;Dbxref=GeneID:108653,GenBank:XM_036165727.1,MGI:MGI:1918325;gbkey=mRNA;gene=Rimklb;product=ribosomal modification protein rimK-like family member B%2C transcript variant X8;transcript_id=XM_036165727.1;extra_copy_number=0
CM058246.1	Liftoff	exon	130702487	130702690	.	-	.	ID=exon-XM_036165727.1-5;Parent=rna-XM_036165727.1;Dbxref=GeneID:108653,GenBank:XM_036165727.1,MGI:MGI:1918325;gbkey=mRNA;gene=Rimklb;product=ribosomal modification protein rimK-like family member B%2C transcript variant X8;transcript_id=XM_036165727.1;extra_copy_number=0
CM058246.1	Liftoff	exon	130704356	130704442	.	-	.	ID=exon-XM_036165727.1-4;Parent=rna-XM_036165727.1;Dbxref=GeneID:108653,GenBank:XM_036165727.1,MGI:MGI:1918325;gbkey=mRNA;gene=Rimklb;product=ribosomal modification protein rimK-like family member B%2C transcript variant X8;transcript_id=XM_036165727.1;extra_copy_number=0
CM058246.1	Liftoff	exon	130707378	130707608	.	-	.	ID=exon-XM_036165727.1-3;Parent=rna-XM_036165727.1;Dbxref=GeneID:108653,GenBank:XM_036165727.1,MGI:MGI:1918325;gbkey=mRNA;gene=Rimklb;product=ribosomal modification protein rimK-like family member B%2C transcript variant X8;transcript_id=XM_036165727.1;extra_copy_number=0
CM058246.1	Liftoff	exon	130715939	130716163	.	-	.	ID=exon-XM_036165727.1-2;Parent=rna-XM_036165727.1;Dbxref=GeneID:108653,GenBank:XM_036165727.1,MGI:MGI:1918325;gbkey=mRNA;gene=Rimklb;product=ribosomal modification protein rimK-like family member B%2C transcript variant X8;transcript_id=XM_036165727.1;extra_copy_number=0
CM058246.1	Liftoff	exon	130729857	130729942	.	-	.	ID=exon-XM_036165727.1-1;Parent=rna-XM_036165727.1;Dbxref=GeneID:108653,GenBank:XM_036165727.1,MGI:MGI:1918325;gbkey=mRNA;gene=Rimklb;product=ribosomal modification protein rimK-like family member B%2C transcript variant X8;transcript_id=XM_036165727.1;extra_copy_number=0
CM058246.1	Liftoff	CDS	130699592	130700058	.	-	.	ID=cds-XP_036021620.1;Parent=rna-XM_036165727.1;Dbxref=GeneID:108653,GenBank:XP_036021620.1,MGI:MGI:1918325;Name=XP_036021620.1;gbkey=CDS;gene=Rimklb;product=beta-citrylglutamate synthase B isoform X1;protein_id=XP_036021620.1;extra_copy_number=0
CM058246.1	Liftoff	CDS	130702487	130702690	.	-	.	ID=cds-XP_036021620.1;Parent=rna-XM_036165727.1;Dbxref=GeneID:108653,GenBank:XP_036021620.1,MGI:MGI:1918325;Name=XP_036021620.1;gbkey=CDS;gene=Rimklb;product=beta-citrylglutamate synthase B isoform X1;protein_id=XP_036021620.1;extra_copy_number=0
CM058246.1	Liftoff	CDS	130704356	130704442	.	-	.	ID=cds-XP_036021620.1;Parent=rna-XM_036165727.1;Dbxref=GeneID:108653,GenBank:XP_036021620.1,MGI:MGI:1918325;Name=XP_036021620.1;gbkey=CDS;gene=Rimklb;product=beta-citrylglutamate synthase B isoform X1;protein_id=XP_036021620.1;extra_copy_number=0
CM058246.1	Liftoff	CDS	130707378	130707608	.	-	.	ID=cds-XP_036021620.1;Parent=rna-XM_036165727.1;Dbxref=GeneID:108653,GenBank:XP_036021620.1,MGI:MGI:1918325;Name=XP_036021620.1;gbkey=CDS;gene=Rimklb;product=beta-citrylglutamate synthase B isoform X1;protein_id=XP_036021620.1;extra_copy_number=0
CM058246.1	Liftoff	CDS	130715939	130716113	.	-	.	ID=cds-XP_036021620.1;Parent=rna-XM_036165727.1;Dbxref=GeneID:108653,GenBank:XP_036021620.1,MGI:MGI:1918325;Name=XP_036021620.1;gbkey=CDS;gene=Rimklb;product=beta-citrylglutamate synthase B isoform X1;protein_id=XP_036021620.1;extra_copy_number=0
CM058246.1	Liftoff	mRNA	130697004	130729706	.	-	.	ID=rna-NM_027664.1;Parent=gene-Rimklb;Dbxref=GeneID:108653,GenBank:NM_027664.1,MGI:MGI:1918325;Name=NM_027664.1;gbkey=mRNA;gene=Rimklb;product=ribosomal modification protein rimK-like family member B;tag=RefSeq Select;transcript_id=NM_027664.1;matches_ref_protein=True;valid_ORF=True;extra_copy_number=0
CM058246.1	Liftoff	exon	130697004	130700058	.	-	.	ID=exon-NM_027664.1-6;Parent=rna-NM_027664.1;Dbxref=GeneID:108653,GenBank:NM_027664.1,MGI:MGI:1918325;gbkey=mRNA;gene=Rimklb;product=ribosomal modification protein rimK-like family member B;tag=RefSeq Select;transcript_id=NM_027664.1;extra_copy_number=0
CM058246.1	Liftoff	exon	130702487	130702690	.	-	.	ID=exon-NM_027664.1-5;Parent=rna-NM_027664.1;Dbxref=GeneID:108653,GenBank:NM_027664.1,MGI:MGI:1918325;gbkey=mRNA;gene=Rimklb;product=ribosomal modification protein rimK-like family member B;tag=RefSeq Select;transcript_id=NM_027664.1;extra_copy_number=0
CM058246.1	Liftoff	exon	130704356	130704442	.	-	.	ID=exon-NM_027664.1-4;Parent=rna-NM_027664.1;Dbxref=GeneID:108653,GenBank:NM_027664.1,MGI:MGI:1918325;gbkey=mRNA;gene=Rimklb;product=ribosomal modification protein rimK-like family member B;tag=RefSeq Select;transcript_id=NM_027664.1;extra_copy_number=0
CM058246.1	Liftoff	exon	130707378	130707608	.	-	.	ID=exon-NM_027664.1-3;Parent=rna-NM_027664.1;Dbxref=GeneID:108653,GenBank:NM_027664.1,MGI:MGI:1918325;gbkey=mRNA;gene=Rimklb;product=ribosomal modification protein rimK-like family member B;tag=RefSeq Select;transcript_id=NM_027664.1;extra_copy_number=0
CM058246.1	Liftoff	exon	130715939	130716163	.	-	.	ID=exon-NM_027664.1-2;Parent=rna-NM_027664.1;Dbxref=GeneID:108653,GenBank:NM_027664.1,MGI:MGI:1918325;gbkey=mRNA;gene=Rimklb;product=ribosomal modification protein rimK-like family member B;tag=RefSeq Select;transcript_id=NM_027664.1;extra_copy_number=0
CM058246.1	Liftoff	exon	130729492	130729706	.	-	.	ID=exon-NM_027664.1-1;Parent=rna-NM_027664.1;Dbxref=GeneID:108653,GenBank:NM_027664.1,MGI:MGI:1918325;gbkey=mRNA;gene=Rimklb;product=ribosomal modification protein rimK-like family member B;tag=RefSeq Select;transcript_id=NM_027664.1;extra_copy_number=0
CM058246.1	Liftoff	CDS	130699592	130700058	.	-	.	ID=cds-NP_081940.1;Parent=rna-NM_027664.1;Dbxref=CCDS:CCDS39622.1,GeneID:108653,GenBank:NP_081940.1,MGI:MGI:1918325;Name=NP_081940.1;gbkey=CDS;gene=Rimklb;product=beta-citrylglutamate synthase B;protein_id=NP_081940.1;tag=RefSeq Select;extra_copy_number=0
CM058246.1	Liftoff	CDS	130702487	130702690	.	-	.	ID=cds-NP_081940.1;Parent=rna-NM_027664.1;Dbxref=CCDS:CCDS39622.1,GeneID:108653,GenBank:NP_081940.1,MGI:MGI:1918325;Name=NP_081940.1;gbkey=CDS;gene=Rimklb;product=beta-citrylglutamate synthase B;protein_id=NP_081940.1;tag=RefSeq Select;extra_copy_number=0
CM058246.1	Liftoff	CDS	130704356	130704442	.	-	.	ID=cds-NP_081940.1;Parent=rna-NM_027664.1;Dbxref=CCDS:CCDS39622.1,GeneID:108653,GenBank:NP_081940.1,MGI:MGI:1918325;Name=NP_081940.1;gbkey=CDS;gene=Rimklb;product=beta-citrylglutamate synthase B;protein_id=NP_081940.1;tag=RefSeq Select;extra_copy_number=0
CM058246.1	Liftoff	CDS	130707378	130707608	.	-	.	ID=cds-NP_081940.1;Parent=rna-NM_027664.1;Dbxref=CCDS:CCDS39622.1,GeneID:108653,GenBank:NP_081940.1,MGI:MGI:1918325;Name=NP_081940.1;gbkey=CDS;gene=Rimklb;product=beta-citrylglutamate synthase B;protein_id=NP_081940.1;tag=RefSeq Select;extra_copy_number=0
CM058246.1	Liftoff	CDS	130715939	130716113	.	-	.	ID=cds-NP_081940.1;Parent=rna-NM_027664.1;Dbxref=CCDS:CCDS39622.1,GeneID:108653,GenBank:NP_081940.1,MGI:MGI:1918325;Name=NP_081940.1;gbkey=CDS;gene=Rimklb;product=beta-citrylglutamate synthase B;protein_id=NP_081940.1;tag=RefSeq Select;extra_copy_number=0
CM058246.1	Liftoff	transcript	130690691	130730054	.	-	.	ID=rna-XR_003956143.2;Parent=gene-Rimklb;Dbxref=GeneID:108653,GenBank:XR_003956143.2,MGI:MGI:1918325;Name=XR_003956143.2;gbkey=misc_RNA;gene=Rimklb;model_evidence=Supporting evidence includes similarity to: 4 mRNAs%2C 11 ESTs%2C 6 Proteins%2C 1655 long SRA reads%2C and 100%25 coverage of the annotated genomic feature by RNAseq alignments%2C including 30 samples with support for all annotated introns;product=ribosomal modification protein rimK-like family member B%2C transcript variant X1;transcript_id=XR_003956143.2;extra_copy_number=0
CM058246.1	Liftoff	exon	130690691	130690854	.	-	.	ID=exon-XR_003956143.2-8;Parent=rna-XR_003956143.2;Dbxref=GeneID:108653,GenBank:XR_003956143.2,MGI:MGI:1918325;gbkey=misc_RNA;gene=Rimklb;product=ribosomal modification protein rimK-like family member B%2C transcript variant X1;transcript_id=XR_003956143.2;extra_copy_number=0
CM058246.1	Liftoff	exon	130693223	130693387	.	-	.	ID=exon-XR_003956143.2-7;Parent=rna-XR_003956143.2;Dbxref=GeneID:108653,GenBank:XR_003956143.2,MGI:MGI:1918325;gbkey=misc_RNA;gene=Rimklb;product=ribosomal modification protein rimK-like family member B%2C transcript variant X1;transcript_id=XR_003956143.2;extra_copy_number=0
CM058246.1	Liftoff	exon	130695949	130700058	.	-	.	ID=exon-XR_003956143.2-6;Parent=rna-XR_003956143.2;Dbxref=GeneID:108653,GenBank:XR_003956143.2,MGI:MGI:1918325;gbkey=misc_RNA;gene=Rimklb;product=ribosomal modification protein rimK-like family member B%2C transcript variant X1;transcript_id=XR_003956143.2;extra_copy_number=0
CM058246.1	Liftoff	exon	130702487	130702690	.	-	.	ID=exon-XR_003956143.2-5;Parent=rna-XR_003956143.2;Dbxref=GeneID:108653,GenBank:XR_003956143.2,MGI:MGI:1918325;gbkey=misc_RNA;gene=Rimklb;product=ribosomal modification protein rimK-like family member B%2C transcript variant X1;transcript_id=XR_003956143.2;extra_copy_number=0
CM058246.1	Liftoff	exon	130704356	130704442	.	-	.	ID=exon-XR_003956143.2-4;Parent=rna-XR_003956143.2;Dbxref=GeneID:108653,GenBank:XR_003956143.2,MGI:MGI:1918325;gbkey=misc_RNA;gene=Rimklb;product=ribosomal modification protein rimK-like family member B%2C transcript variant X1;transcript_id=XR_003956143.2;extra_copy_number=0
CM058246.1	Liftoff	exon	130707378	130707608	.	-	.	ID=exon-XR_003956143.2-3;Parent=rna-XR_003956143.2;Dbxref=GeneID:108653,GenBank:XR_003956143.2,MGI:MGI:1918325;gbkey=misc_RNA;gene=Rimklb;product=ribosomal modification protein rimK-like family member B%2C transcript variant X1;transcript_id=XR_003956143.2;extra_copy_number=0
CM058246.1	Liftoff	exon	130715939	130716163	.	-	.	ID=exon-XR_003956143.2-2;Parent=rna-XR_003956143.2;Dbxref=GeneID:108653,GenBank:XR_003956143.2,MGI:MGI:1918325;gbkey=misc_RNA;gene=Rimklb;product=ribosomal modification protein rimK-like family member B%2C transcript variant X1;transcript_id=XR_003956143.2;extra_copy_number=0
CM058246.1	Liftoff	exon	130729492	130730054	.	-	.	ID=exon-XR_003956143.2-1;Parent=rna-XR_003956143.2;Dbxref=GeneID:108653,GenBank:XR_003956143.2,MGI:MGI:1918325;gbkey=misc_RNA;gene=Rimklb;product=ribosomal modification protein rimK-like family member B%2C transcript variant X1;transcript_id=XR_003956143.2;extra_copy_number=0
CM058246.1	Liftoff	transcript	130690691	130730054	.	-	.	ID=rna-XR_003956144.2;Parent=gene-Rimklb;Dbxref=GeneID:108653,GenBank:XR_003956144.2,MGI:MGI:1918325;Name=XR_003956144.2;gbkey=misc_RNA;gene=Rimklb;model_evidence=Supporting evidence includes similarity to: 4 mRNAs%2C 10 ESTs%2C 5 Proteins%2C 1519 long SRA reads%2C and 98%25 coverage of the annotated genomic feature by RNAseq alignments%2C including 26 samples with support for all annotated introns;product=ribosomal modification protein rimK-like family member B%2C transcript variant X5;transcript_id=XR_003956144.2;extra_copy_number=0
CM058246.1	Liftoff	exon	130690691	130690854	.	-	.	ID=exon-XR_003956144.2-8;Parent=rna-XR_003956144.2;Dbxref=GeneID:108653,GenBank:XR_003956144.2,MGI:MGI:1918325;gbkey=misc_RNA;gene=Rimklb;product=ribosomal modification protein rimK-like family member B%2C transcript variant X5;transcript_id=XR_003956144.2;extra_copy_number=0
CM058246.1	Liftoff	exon	130693223	130693310	.	-	.	ID=exon-XR_003956144.2-7;Parent=rna-XR_003956144.2;Dbxref=GeneID:108653,GenBank:XR_003956144.2,MGI:MGI:1918325;gbkey=misc_RNA;gene=Rimklb;product=ribosomal modification protein rimK-like family member B%2C transcript variant X5;transcript_id=XR_003956144.2;extra_copy_number=0
CM058246.1	Liftoff	exon	130695949	130700058	.	-	.	ID=exon-XR_003956144.2-6;Parent=rna-XR_003956144.2;Dbxref=GeneID:108653,GenBank:XR_003956144.2,MGI:MGI:1918325;gbkey=misc_RNA;gene=Rimklb;product=ribosomal modification protein rimK-like family member B%2C transcript variant X5;transcript_id=XR_003956144.2;extra_copy_number=0
CM058246.1	Liftoff	exon	130702487	130702690	.	-	.	ID=exon-XR_003956144.2-5;Parent=rna-XR_003956144.2;Dbxref=GeneID:108653,GenBank:XR_003956144.2,MGI:MGI:1918325;gbkey=misc_RNA;gene=Rimklb;product=ribosomal modification protein rimK-like family member B%2C transcript variant X5;transcript_id=XR_003956144.2;extra_copy_number=0
CM058246.1	Liftoff	exon	130704356	130704442	.	-	.	ID=exon-XR_003956144.2-4;Parent=rna-XR_003956144.2;Dbxref=GeneID:108653,GenBank:XR_003956144.2,MGI:MGI:1918325;gbkey=misc_RNA;gene=Rimklb;product=ribosomal modification protein rimK-like family member B%2C transcript variant X5;transcript_id=XR_003956144.2;extra_copy_number=0
CM058246.1	Liftoff	exon	130707378	130707608	.	-	.	ID=exon-XR_003956144.2-3;Parent=rna-XR_003956144.2;Dbxref=GeneID:108653,GenBank:XR_003956144.2,MGI:MGI:1918325;gbkey=misc_RNA;gene=Rimklb;product=ribosomal modification protein rimK-like family member B%2C transcript variant X5;transcript_id=XR_003956144.2;extra_copy_number=0
CM058246.1	Liftoff	exon	130715939	130716163	.	-	.	ID=exon-XR_003956144.2-2;Parent=rna-XR_003956144.2;Dbxref=GeneID:108653,GenBank:XR_003956144.2,MGI:MGI:1918325;gbkey=misc_RNA;gene=Rimklb;product=ribosomal modification protein rimK-like family member B%2C transcript variant X5;transcript_id=XR_003956144.2;extra_copy_number=0
CM058246.1	Liftoff	exon	130729492	130730054	.	-	.	ID=exon-XR_003956144.2-1;Parent=rna-XR_003956144.2;Dbxref=GeneID:108653,GenBank:XR_003956144.2,MGI:MGI:1918325;gbkey=misc_RNA;gene=Rimklb;product=ribosomal modification protein rimK-like family member B%2C transcript variant X5;transcript_id=XR_003956144.2;extra_copy_number=0
CM058246.1	Liftoff	transcript	130690691	130709997	.	-	.	ID=rna-XR_003956145.2;Parent=gene-Rimklb;Dbxref=GeneID:108653,GenBank:XR_003956145.2,MGI:MGI:1918325;Name=XR_003956145.2;gbkey=misc_RNA;gene=Rimklb;model_evidence=Supporting evidence includes similarity to: 2 mRNAs%2C 11 ESTs%2C 1161 long SRA reads%2C and 100%25 coverage of the annotated genomic feature by RNAseq alignments%2C including 2 samples with support for all annotated introns;product=ribosomal modification protein rimK-like family member B%2C transcript variant X6;transcript_id=XR_003956145.2;extra_copy_number=0
CM058246.1	Liftoff	exon	130690691	130690854	.	-	.	ID=exon-XR_003956145.2-7;Parent=rna-XR_003956145.2;Dbxref=GeneID:108653,GenBank:XR_003956145.2,MGI:MGI:1918325;gbkey=misc_RNA;gene=Rimklb;product=ribosomal modification protein rimK-like family member B%2C transcript variant X6;transcript_id=XR_003956145.2;extra_copy_number=0
CM058246.1	Liftoff	exon	130693223	130693387	.	-	.	ID=exon-XR_003956145.2-6;Parent=rna-XR_003956145.2;Dbxref=GeneID:108653,GenBank:XR_003956145.2,MGI:MGI:1918325;gbkey=misc_RNA;gene=Rimklb;product=ribosomal modification protein rimK-like family member B%2C transcript variant X6;transcript_id=XR_003956145.2;extra_copy_number=0
CM058246.1	Liftoff	exon	130695949	130700058	.	-	.	ID=exon-XR_003956145.2-5;Parent=rna-XR_003956145.2;Dbxref=GeneID:108653,GenBank:XR_003956145.2,MGI:MGI:1918325;gbkey=misc_RNA;gene=Rimklb;product=ribosomal modification protein rimK-like family member B%2C transcript variant X6;transcript_id=XR_003956145.2;extra_copy_number=0
CM058246.1	Liftoff	exon	130702487	130702690	.	-	.	ID=exon-XR_003956145.2-4;Parent=rna-XR_003956145.2;Dbxref=GeneID:108653,GenBank:XR_003956145.2,MGI:MGI:1918325;gbkey=misc_RNA;gene=Rimklb;product=ribosomal modification protein rimK-like family member B%2C transcript variant X6;transcript_id=XR_003956145.2;extra_copy_number=0
CM058246.1	Liftoff	exon	130704356	130704442	.	-	.	ID=exon-XR_003956145.2-3;Parent=rna-XR_003956145.2;Dbxref=GeneID:108653,GenBank:XR_003956145.2,MGI:MGI:1918325;gbkey=misc_RNA;gene=Rimklb;product=ribosomal modification protein rimK-like family member B%2C transcript variant X6;transcript_id=XR_003956145.2;extra_copy_number=0
CM058246.1	Liftoff	exon	130707378	130707608	.	-	.	ID=exon-XR_003956145.2-2;Parent=rna-XR_003956145.2;Dbxref=GeneID:108653,GenBank:XR_003956145.2,MGI:MGI:1918325;gbkey=misc_RNA;gene=Rimklb;product=ribosomal modification protein rimK-like family member B%2C transcript variant X6;transcript_id=XR_003956145.2;extra_copy_number=0
CM058246.1	Liftoff	exon	130709823	130709997	.	-	.	ID=exon-XR_003956145.2-1;Parent=rna-XR_003956145.2;Dbxref=GeneID:108653,GenBank:XR_003956145.2,MGI:MGI:1918325;gbkey=misc_RNA;gene=Rimklb;product=ribosomal modification protein rimK-like family member B%2C transcript variant X6;transcript_id=XR_003956145.2;extra_copy_number=0
CM058246.1	Liftoff	match	130700161	130700916	.	+	.	ID=333f684c-6977-4416-bb79-685bb1b297df;Target=NG_068358.1 1 756 +;assembly_bases_aln=756;assembly_bases_seq=756;bit_score=1408;blast_aligner=1;blast_score=756;common_component=0;e_value=0;filter_score=0;for_remapping=2;gap_count=0;hsp_percent_coverage=100;matchable_bases=756;matched_bases=756;num_ident=756;num_mismatch=0;pct_coverage=100;pct_coverage_hiqual=100;pct_identity_gap=100;pct_identity_gapopen_only=100;pct_identity_ungap=100;rank=1;weighted_identity=1;coverage=1.0;sequence_ID=1.0;extra_copy_number=0;copy_num_ID=333f684c-6977-4416-bb79-685bb1b297df_0
CM058246.1	Liftoff	pseudogene	130700261	130700816	.	+	.	ID=gene-Rps27a-ps3;Dbxref=GeneID:667035,MGI:MGI:3645406;Name=Rps27a-ps3;description=ribosomal protein S27A%2C pseudogene 3;gbkey=Gene;gene=Rps27a-ps3;gene_biotype=pseudogene;gene_synonym=EG667035,Gm8430;pseudo=true;coverage=1.0;sequence_ID=1.0;extra_copy_number=0;copy_num_ID=gene-Rps27a-ps3_0
CM058246.1	Liftoff	gene	130756982	130772691	.	+	.	ID=gene-Mfap5;Dbxref=GeneID:50530,MGI:MGI:1354387;Name=Mfap5;description=microfibrillar associated protein 5;gbkey=Gene;gene=Mfap5;gene_biotype=protein_coding;gene_synonym=MAGP-2,MFAP-5;coverage=1.0;sequence_ID=1.0;valid_ORFs=2;extra_copy_number=0;copy_num_ID=gene-Mfap5_0
CM058246.1	Liftoff	mRNA	130756982	130772691	.	+	.	ID=rna-NM_001347434.1;Parent=gene-Mfap5;Dbxref=GeneID:50530,GenBank:NM_001347434.1,MGI:MGI:1354387;Name=NM_001347434.1;gbkey=mRNA;gene=Mfap5;product=microfibrillar associated protein 5%2C transcript variant 2;transcript_id=NM_001347434.1;matches_ref_protein=True;valid_ORF=True;extra_copy_number=0
CM058246.1	Liftoff	exon	130756982	130757130	.	+	.	ID=exon-NM_001347434.1-1;Parent=rna-NM_001347434.1;Dbxref=GeneID:50530,GenBank:NM_001347434.1,MGI:MGI:1354387;gbkey=mRNA;gene=Mfap5;product=microfibrillar associated protein 5%2C transcript variant 2;transcript_id=NM_001347434.1;extra_copy_number=0
CM058246.1	Liftoff	exon	130757739	130757798	.	+	.	ID=exon-NM_001347434.1-2;Parent=rna-NM_001347434.1;Dbxref=GeneID:50530,GenBank:NM_001347434.1,MGI:MGI:1354387;gbkey=mRNA;gene=Mfap5;product=microfibrillar associated protein 5%2C transcript variant 2;transcript_id=NM_001347434.1;extra_copy_number=0
CM058246.1	Liftoff	exon	130758746	130758781	.	+	.	ID=exon-NM_001347434.1-3;Parent=rna-NM_001347434.1;Dbxref=GeneID:50530,GenBank:NM_001347434.1,MGI:MGI:1354387;gbkey=mRNA;gene=Mfap5;product=microfibrillar associated protein 5%2C transcript variant 2;transcript_id=NM_001347434.1;extra_copy_number=0
CM058246.1	Liftoff	exon	130763981	130764013	.	+	.	ID=exon-NM_001347434.1-4;Parent=rna-NM_001347434.1;Dbxref=GeneID:50530,GenBank:NM_001347434.1,MGI:MGI:1354387;gbkey=mRNA;gene=Mfap5;product=microfibrillar associated protein 5%2C transcript variant 2;transcript_id=NM_001347434.1;extra_copy_number=0
CM058246.1	Liftoff	exon	130764298	130764330	.	+	.	ID=exon-NM_001347434.1-5;Parent=rna-NM_001347434.1;Dbxref=GeneID:50530,GenBank:NM_001347434.1,MGI:MGI:1354387;gbkey=mRNA;gene=Mfap5;product=microfibrillar associated protein 5%2C transcript variant 2;transcript_id=NM_001347434.1;extra_copy_number=0
CM058246.1	Liftoff	exon	130767888	130767911	.	+	.	ID=exon-NM_001347434.1-6;Parent=rna-NM_001347434.1;Dbxref=GeneID:50530,GenBank:NM_001347434.1,MGI:MGI:1354387;gbkey=mRNA;gene=Mfap5;product=microfibrillar associated protein 5%2C transcript variant 2;transcript_id=NM_001347434.1;extra_copy_number=0
CM058246.1	Liftoff	exon	130769352	130769439	.	+	.	ID=exon-NM_001347434.1-7;Parent=rna-NM_001347434.1;Dbxref=GeneID:50530,GenBank:NM_001347434.1,MGI:MGI:1354387;gbkey=mRNA;gene=Mfap5;product=microfibrillar associated protein 5%2C transcript variant 2;transcript_id=NM_001347434.1;extra_copy_number=0
CM058246.1	Liftoff	exon	130770188	130770261	.	+	.	ID=exon-NM_001347434.1-8;Parent=rna-NM_001347434.1;Dbxref=GeneID:50530,GenBank:NM_001347434.1,MGI:MGI:1354387;gbkey=mRNA;gene=Mfap5;product=microfibrillar associated protein 5%2C transcript variant 2;transcript_id=NM_001347434.1;extra_copy_number=0
CM058246.1	Liftoff	exon	130771720	130772691	.	+	.	ID=exon-NM_001347434.1-9;Parent=rna-NM_001347434.1;Dbxref=GeneID:50530,GenBank:NM_001347434.1,MGI:MGI:1354387;gbkey=mRNA;gene=Mfap5;product=microfibrillar associated protein 5%2C transcript variant 2;transcript_id=NM_001347434.1;extra_copy_number=0
CM058246.1	Liftoff	CDS	130757741	130757798	.	+	.	ID=cds-NP_001334363.1;Parent=rna-NM_001347434.1;Dbxref=CCDS:CCDS85155.1,GeneID:50530,GenBank:NP_001334363.1,MGI:MGI:1354387;Name=NP_001334363.1;Note=isoform 2 precursor is encoded by transcript variant 2;gbkey=CDS;gene=Mfap5;product=microfibrillar-associated protein 5 isoform 2 precursor;protein_id=NP_001334363.1;extra_copy_number=0
CM058246.1	Liftoff	CDS	130758746	130758781	.	+	.	ID=cds-NP_001334363.1;Parent=rna-NM_001347434.1;Dbxref=CCDS:CCDS85155.1,GeneID:50530,GenBank:NP_001334363.1,MGI:MGI:1354387;Name=NP_001334363.1;Note=isoform 2 precursor is encoded by transcript variant 2;gbkey=CDS;gene=Mfap5;product=microfibrillar-associated protein 5 isoform 2 precursor;protein_id=NP_001334363.1;extra_copy_number=0
CM058246.1	Liftoff	CDS	130763981	130764013	.	+	.	ID=cds-NP_001334363.1;Parent=rna-NM_001347434.1;Dbxref=CCDS:CCDS85155.1,GeneID:50530,GenBank:NP_001334363.1,MGI:MGI:1354387;Name=NP_001334363.1;Note=isoform 2 precursor is encoded by transcript variant 2;gbkey=CDS;gene=Mfap5;product=microfibrillar-associated protein 5 isoform 2 precursor;protein_id=NP_001334363.1;extra_copy_number=0
CM058246.1	Liftoff	CDS	130764298	130764330	.	+	.	ID=cds-NP_001334363.1;Parent=rna-NM_001347434.1;Dbxref=CCDS:CCDS85155.1,GeneID:50530,GenBank:NP_001334363.1,MGI:MGI:1354387;Name=NP_001334363.1;Note=isoform 2 precursor is encoded by transcript variant 2;gbkey=CDS;gene=Mfap5;product=microfibrillar-associated protein 5 isoform 2 precursor;protein_id=NP_001334363.1;extra_copy_number=0
CM058246.1	Liftoff	CDS	130767888	130767911	.	+	.	ID=cds-NP_001334363.1;Parent=rna-NM_001347434.1;Dbxref=CCDS:CCDS85155.1,GeneID:50530,GenBank:NP_001334363.1,MGI:MGI:1354387;Name=NP_001334363.1;Note=isoform 2 precursor is encoded by transcript variant 2;gbkey=CDS;gene=Mfap5;product=microfibrillar-associated protein 5 isoform 2 precursor;protein_id=NP_001334363.1;extra_copy_number=0
CM058246.1	Liftoff	CDS	130769352	130769439	.	+	.	ID=cds-NP_001334363.1;Parent=rna-NM_001347434.1;Dbxref=CCDS:CCDS85155.1,GeneID:50530,GenBank:NP_001334363.1,MGI:MGI:1354387;Name=NP_001334363.1;Note=isoform 2 precursor is encoded by transcript variant 2;gbkey=CDS;gene=Mfap5;product=microfibrillar-associated protein 5 isoform 2 precursor;protein_id=NP_001334363.1;extra_copy_number=0
CM058246.1	Liftoff	CDS	130770188	130770261	.	+	.	ID=cds-NP_001334363.1;Parent=rna-NM_001347434.1;Dbxref=CCDS:CCDS85155.1,GeneID:50530,GenBank:NP_001334363.1,MGI:MGI:1354387;Name=NP_001334363.1;Note=isoform 2 precursor is encoded by transcript variant 2;gbkey=CDS;gene=Mfap5;product=microfibrillar-associated protein 5 isoform 2 precursor;protein_id=NP_001334363.1;extra_copy_number=0
CM058246.1	Liftoff	CDS	130771720	130771832	.	+	.	ID=cds-NP_001334363.1;Parent=rna-NM_001347434.1;Dbxref=CCDS:CCDS85155.1,GeneID:50530,GenBank:NP_001334363.1,MGI:MGI:1354387;Name=NP_001334363.1;Note=isoform 2 precursor is encoded by transcript variant 2;gbkey=CDS;gene=Mfap5;product=microfibrillar-associated protein 5 isoform 2 precursor;protein_id=NP_001334363.1;extra_copy_number=0
CM058246.1	Liftoff	mRNA	130756982	130772691	.	+	.	ID=rna-NM_015776.3;Parent=gene-Mfap5;Dbxref=GeneID:50530,GenBank:NM_015776.3,MGI:MGI:1354387;Name=NM_015776.3;gbkey=mRNA;gene=Mfap5;product=microfibrillar associated protein 5%2C transcript variant 1;tag=RefSeq Select;transcript_id=NM_015776.3;matches_ref_protein=True;valid_ORF=True;extra_copy_number=0
CM058246.1	Liftoff	exon	130756982	130757130	.	+	.	ID=exon-NM_015776.3-1;Parent=rna-NM_015776.3;Dbxref=GeneID:50530,GenBank:NM_015776.3,MGI:MGI:1354387;gbkey=mRNA;gene=Mfap5;product=microfibrillar associated protein 5%2C transcript variant 1;tag=RefSeq Select;transcript_id=NM_015776.3;extra_copy_number=0
CM058246.1	Liftoff	exon	130757739	130757798	.	+	.	ID=exon-NM_015776.3-2;Parent=rna-NM_015776.3;Dbxref=GeneID:50530,GenBank:NM_015776.3,MGI:MGI:1354387;gbkey=mRNA;gene=Mfap5;product=microfibrillar associated protein 5%2C transcript variant 1;tag=RefSeq Select;transcript_id=NM_015776.3;extra_copy_number=0
CM058246.1	Liftoff	exon	130758746	130758781	.	+	.	ID=exon-NM_015776.3-3;Parent=rna-NM_015776.3;Dbxref=GeneID:50530,GenBank:NM_015776.3,MGI:MGI:1354387;gbkey=mRNA;gene=Mfap5;product=microfibrillar associated protein 5%2C transcript variant 1;tag=RefSeq Select;transcript_id=NM_015776.3;extra_copy_number=0
CM058246.1	Liftoff	exon	130763981	130764013	.	+	.	ID=exon-NM_015776.3-4;Parent=rna-NM_015776.3;Dbxref=GeneID:50530,GenBank:NM_015776.3,MGI:MGI:1354387;gbkey=mRNA;gene=Mfap5;product=microfibrillar associated protein 5%2C transcript variant 1;tag=RefSeq Select;transcript_id=NM_015776.3;extra_copy_number=0
CM058246.1	Liftoff	exon	130764298	130764330	.	+	.	ID=exon-NM_015776.3-5;Parent=rna-NM_015776.3;Dbxref=GeneID:50530,GenBank:NM_015776.3,MGI:MGI:1354387;gbkey=mRNA;gene=Mfap5;product=microfibrillar associated protein 5%2C transcript variant 1;tag=RefSeq Select;transcript_id=NM_015776.3;extra_copy_number=0
CM058246.1	Liftoff	exon	130765295	130765330	.	+	.	ID=exon-NM_015776.3-6;Parent=rna-NM_015776.3;Dbxref=GeneID:50530,GenBank:NM_015776.3,MGI:MGI:1354387;gbkey=mRNA;gene=Mfap5;product=microfibrillar associated protein 5%2C transcript variant 1;tag=RefSeq Select;transcript_id=NM_015776.3;extra_copy_number=0
CM058246.1	Liftoff	exon	130767888	130767911	.	+	.	ID=exon-NM_015776.3-7;Parent=rna-NM_015776.3;Dbxref=GeneID:50530,GenBank:NM_015776.3,MGI:MGI:1354387;gbkey=mRNA;gene=Mfap5;product=microfibrillar associated protein 5%2C transcript variant 1;tag=RefSeq Select;transcript_id=NM_015776.3;extra_copy_number=0
CM058246.1	Liftoff	exon	130769352	130769439	.	+	.	ID=exon-NM_015776.3-8;Parent=rna-NM_015776.3;Dbxref=GeneID:50530,GenBank:NM_015776.3,MGI:MGI:1354387;gbkey=mRNA;gene=Mfap5;product=microfibrillar associated protein 5%2C transcript variant 1;tag=RefSeq Select;transcript_id=NM_015776.3;extra_copy_number=0
CM058246.1	Liftoff	exon	130770188	130770261	.	+	.	ID=exon-NM_015776.3-9;Parent=rna-NM_015776.3;Dbxref=GeneID:50530,GenBank:NM_015776.3,MGI:MGI:1354387;gbkey=mRNA;gene=Mfap5;product=microfibrillar associated protein 5%2C transcript variant 1;tag=RefSeq Select;transcript_id=NM_015776.3;extra_copy_number=0
CM058246.1	Liftoff	exon	130771720	130772691	.	+	.	ID=exon-NM_015776.3-10;Parent=rna-NM_015776.3;Dbxref=GeneID:50530,GenBank:NM_015776.3,MGI:MGI:1354387;gbkey=mRNA;gene=Mfap5;product=microfibrillar associated protein 5%2C transcript variant 1;tag=RefSeq Select;transcript_id=NM_015776.3;extra_copy_number=0
CM058246.1	Liftoff	CDS	130757741	130757798	.	+	.	ID=cds-NP_056591.1;Parent=rna-NM_015776.3;Dbxref=CCDS:CCDS20496.1,GeneID:50530,GenBank:NP_056591.1,MGI:MGI:1354387;Name=NP_056591.1;Note=isoform 1 precursor is encoded by transcript variant 1;gbkey=CDS;gene=Mfap5;product=microfibrillar-associated protein 5 isoform 1 precursor;protein_id=NP_056591.1;tag=RefSeq Select;extra_copy_number=0
CM058246.1	Liftoff	CDS	130758746	130758781	.	+	.	ID=cds-NP_056591.1;Parent=rna-NM_015776.3;Dbxref=CCDS:CCDS20496.1,GeneID:50530,GenBank:NP_056591.1,MGI:MGI:1354387;Name=NP_056591.1;Note=isoform 1 precursor is encoded by transcript variant 1;gbkey=CDS;gene=Mfap5;product=microfibrillar-associated protein 5 isoform 1 precursor;protein_id=NP_056591.1;tag=RefSeq Select;extra_copy_number=0
CM058246.1	Liftoff	CDS	130763981	130764013	.	+	.	ID=cds-NP_056591.1;Parent=rna-NM_015776.3;Dbxref=CCDS:CCDS20496.1,GeneID:50530,GenBank:NP_056591.1,MGI:MGI:1354387;Name=NP_056591.1;Note=isoform 1 precursor is encoded by transcript variant 1;gbkey=CDS;gene=Mfap5;product=microfibrillar-associated protein 5 isoform 1 precursor;protein_id=NP_056591.1;tag=RefSeq Select;extra_copy_number=0
CM058246.1	Liftoff	CDS	130764298	130764330	.	+	.	ID=cds-NP_056591.1;Parent=rna-NM_015776.3;Dbxref=CCDS:CCDS20496.1,GeneID:50530,GenBank:NP_056591.1,MGI:MGI:1354387;Name=NP_056591.1;Note=isoform 1 precursor is encoded by transcript variant 1;gbkey=CDS;gene=Mfap5;product=microfibrillar-associated protein 5 isoform 1 precursor;protein_id=NP_056591.1;tag=RefSeq Select;extra_copy_number=0
CM058246.1	Liftoff	CDS	130765295	130765330	.	+	.	ID=cds-NP_056591.1;Parent=rna-NM_015776.3;Dbxref=CCDS:CCDS20496.1,GeneID:50530,GenBank:NP_056591.1,MGI:MGI:1354387;Name=NP_056591.1;Note=isoform 1 precursor is encoded by transcript variant 1;gbkey=CDS;gene=Mfap5;product=microfibrillar-associated protein 5 isoform 1 precursor;protein_id=NP_056591.1;tag=RefSeq Select;extra_copy_number=0
CM058246.1	Liftoff	CDS	130767888	130767911	.	+	.	ID=cds-NP_056591.1;Parent=rna-NM_015776.3;Dbxref=CCDS:CCDS20496.1,GeneID:50530,GenBank:NP_056591.1,MGI:MGI:1354387;Name=NP_056591.1;Note=isoform 1 precursor is encoded by transcript variant 1;gbkey=CDS;gene=Mfap5;product=microfibrillar-associated protein 5 isoform 1 precursor;protein_id=NP_056591.1;tag=RefSeq Select;extra_copy_number=0
CM058246.1	Liftoff	CDS	130769352	130769439	.	+	.	ID=cds-NP_056591.1;Parent=rna-NM_015776.3;Dbxref=CCDS:CCDS20496.1,GeneID:50530,GenBank:NP_056591.1,MGI:MGI:1354387;Name=NP_056591.1;Note=isoform 1 precursor is encoded by transcript variant 1;gbkey=CDS;gene=Mfap5;product=microfibrillar-associated protein 5 isoform 1 precursor;protein_id=NP_056591.1;tag=RefSeq Select;extra_copy_number=0
CM058246.1	Liftoff	CDS	130770188	130770261	.	+	.	ID=cds-NP_056591.1;Parent=rna-NM_015776.3;Dbxref=CCDS:CCDS20496.1,GeneID:50530,GenBank:NP_056591.1,MGI:MGI:1354387;Name=NP_056591.1;Note=isoform 1 precursor is encoded by transcript variant 1;gbkey=CDS;gene=Mfap5;product=microfibrillar-associated protein 5 isoform 1 precursor;protein_id=NP_056591.1;tag=RefSeq Select;extra_copy_number=0
CM058246.1	Liftoff	CDS	130771720	130771832	.	+	.	ID=cds-NP_056591.1;Parent=rna-NM_015776.3;Dbxref=CCDS:CCDS20496.1,GeneID:50530,GenBank:NP_056591.1,MGI:MGI:1354387;Name=NP_056591.1;Note=isoform 1 precursor is encoded by transcript variant 1;gbkey=CDS;gene=Mfap5;product=microfibrillar-associated protein 5 isoform 1 precursor;protein_id=NP_056591.1;tag=RefSeq Select;extra_copy_number=0
CM058246.1	Liftoff	gene	130797683	130808054	.	+	.	ID=gene-Aicda;Dbxref=GeneID:11628,MGI:MGI:1342279;Name=Aicda;description=activation-induced cytidine deaminase;gbkey=Gene;gene=Aicda;gene_biotype=protein_coding;gene_synonym=Aid,Arp2;coverage=1.0;sequence_ID=1.0;valid_ORFs=1;extra_copy_number=0;copy_num_ID=gene-Aicda_0
CM058246.1	Liftoff	mRNA	130797683	130808054	.	+	.	ID=rna-NM_009645.2;Parent=gene-Aicda;Dbxref=GeneID:11628,GenBank:NM_009645.2,MGI:MGI:1342279;Name=NM_009645.2;gbkey=mRNA;gene=Aicda;product=activation-induced cytidine deaminase;tag=RefSeq Select;transcript_id=NM_009645.2;matches_ref_protein=True;valid_ORF=True;extra_copy_number=0
CM058246.1	Liftoff	exon	130797683	130797783	.	+	.	ID=exon-NM_009645.2-1;Parent=rna-NM_009645.2;Dbxref=GeneID:11628,GenBank:NM_009645.2,MGI:MGI:1342279;gbkey=mRNA;gene=Aicda;product=activation-induced cytidine deaminase;tag=RefSeq Select;transcript_id=NM_009645.2;extra_copy_number=0
CM058246.1	Liftoff	exon	130803345	130803492	.	+	.	ID=exon-NM_009645.2-2;Parent=rna-NM_009645.2;Dbxref=GeneID:11628,GenBank:NM_009645.2,MGI:MGI:1342279;gbkey=mRNA;gene=Aicda;product=activation-induced cytidine deaminase;tag=RefSeq Select;transcript_id=NM_009645.2;extra_copy_number=0
CM058246.1	Liftoff	exon	130804915	130805185	.	+	.	ID=exon-NM_009645.2-3;Parent=rna-NM_009645.2;Dbxref=GeneID:11628,GenBank:NM_009645.2,MGI:MGI:1342279;gbkey=mRNA;gene=Aicda;product=activation-induced cytidine deaminase;tag=RefSeq Select;transcript_id=NM_009645.2;extra_copy_number=0
CM058246.1	Liftoff	exon	130805715	130805830	.	+	.	ID=exon-NM_009645.2-4;Parent=rna-NM_009645.2;Dbxref=GeneID:11628,GenBank:NM_009645.2,MGI:MGI:1342279;gbkey=mRNA;gene=Aicda;product=activation-induced cytidine deaminase;tag=RefSeq Select;transcript_id=NM_009645.2;extra_copy_number=0
CM058246.1	Liftoff	exon	130806294	130808054	.	+	.	ID=exon-NM_009645.2-5;Parent=rna-NM_009645.2;Dbxref=GeneID:11628,GenBank:NM_009645.2,MGI:MGI:1342279;gbkey=mRNA;gene=Aicda;product=activation-induced cytidine deaminase;tag=RefSeq Select;transcript_id=NM_009645.2;extra_copy_number=0
CM058246.1	Liftoff	CDS	130797776	130797783	.	+	.	ID=cds-NP_033775.1;Parent=rna-NM_009645.2;Dbxref=CCDS:CCDS20497.1,GeneID:11628,GenBank:NP_033775.1,MGI:MGI:1342279;Name=NP_033775.1;gbkey=CDS;gene=Aicda;product=single-stranded DNA cytosine deaminase;protein_id=NP_033775.1;tag=RefSeq Select;extra_copy_number=0
CM058246.1	Liftoff	CDS	130803345	130803492	.	+	.	ID=cds-NP_033775.1;Parent=rna-NM_009645.2;Dbxref=CCDS:CCDS20497.1,GeneID:11628,GenBank:NP_033775.1,MGI:MGI:1342279;Name=NP_033775.1;gbkey=CDS;gene=Aicda;product=single-stranded DNA cytosine deaminase;protein_id=NP_033775.1;tag=RefSeq Select;extra_copy_number=0
CM058246.1	Liftoff	CDS	130804915	130805185	.	+	.	ID=cds-NP_033775.1;Parent=rna-NM_009645.2;Dbxref=CCDS:CCDS20497.1,GeneID:11628,GenBank:NP_033775.1,MGI:MGI:1342279;Name=NP_033775.1;gbkey=CDS;gene=Aicda;product=single-stranded DNA cytosine deaminase;protein_id=NP_033775.1;tag=RefSeq Select;extra_copy_number=0
CM058246.1	Liftoff	CDS	130805715	130805830	.	+	.	ID=cds-NP_033775.1;Parent=rna-NM_009645.2;Dbxref=CCDS:CCDS20497.1,GeneID:11628,GenBank:NP_033775.1,MGI:MGI:1342279;Name=NP_033775.1;gbkey=CDS;gene=Aicda;product=single-stranded DNA cytosine deaminase;protein_id=NP_033775.1;tag=RefSeq Select;extra_copy_number=0
CM058246.1	Liftoff	CDS	130806294	130806347	.	+	.	ID=cds-NP_033775.1;Parent=rna-NM_009645.2;Dbxref=CCDS:CCDS20497.1,GeneID:11628,GenBank:NP_033775.1,MGI:MGI:1342279;Name=NP_033775.1;gbkey=CDS;gene=Aicda;product=single-stranded DNA cytosine deaminase;protein_id=NP_033775.1;tag=RefSeq Select;extra_copy_number=0
CM058246.1	Liftoff	match	130810286	130811520	.	+	.	ID=e2161282-831e-41cb-af65-07c3cdcfd091;Target=NG_020721.3 1 1235 -;assembly_bases_aln=1235;assembly_bases_seq=1235;bit_score=2299.46;blast_aligner=1;blast_score=1235;common_component=0;e_value=0;filter_score=0;for_remapping=2;gap_count=0;hsp_percent_coverage=100;matchable_bases=1235;matched_bases=1235;num_ident=1235;num_mismatch=0;pct_coverage=100;pct_coverage_hiqual=100;pct_identity_gap=100;pct_identity_gapopen_only=100;pct_identity_ungap=100;rank=1;weighted_identity=1;coverage=1.0;sequence_ID=1.0;extra_copy_number=0;copy_num_ID=e2161282-831e-41cb-af65-07c3cdcfd091_0
CM058246.1	Liftoff	pseudogene	130810386	130811420	.	-	.	ID=gene-Gm8459;Dbxref=GeneID:667105,MGI:MGI:3647456;Name=Gm8459;description=predicted gene 8459;gbkey=Gene;gene=Gm8459;gene_biotype=pseudogene;gene_synonym=EG667105;pseudo=true;coverage=1.0;sequence_ID=1.0;extra_copy_number=0;copy_num_ID=gene-Gm8459_0
CM058246.1	Liftoff	gene	130821671	130846990	.	-	.	ID=gene-Apobec1;Dbxref=GeneID:11810,MGI:MGI:103298;Name=Apobec1;description=apolipoprotein B mRNA editing enzyme%2C catalytic polypeptide 1;gbkey=Gene;gene=Apobec1;gene_biotype=protein_coding;gene_synonym=APOBEC-1,Cdar1;coverage=1.0;sequence_ID=1.0;valid_ORFs=7;extra_copy_number=0;copy_num_ID=gene-Apobec1_0
CM058246.1	Liftoff	mRNA	130821671	130846266	.	-	.	ID=rna-NM_001134391.2;Parent=gene-Apobec1;Dbxref=GeneID:11810,GenBank:NM_001134391.2,MGI:MGI:103298;Name=NM_001134391.2;gbkey=mRNA;gene=Apobec1;product=apolipoprotein B mRNA editing enzyme%2C catalytic polypeptide 1%2C transcript variant 2;tag=RefSeq Select;transcript_id=NM_001134391.2;matches_ref_protein=True;valid_ORF=True;extra_copy_number=0
CM058246.1	Liftoff	exon	130821671	130822810	.	-	.	ID=exon-NM_001134391.2-8;Parent=rna-NM_001134391.2;Dbxref=GeneID:11810,GenBank:NM_001134391.2,MGI:MGI:103298;gbkey=mRNA;gene=Apobec1;product=apolipoprotein B mRNA editing enzyme%2C catalytic polypeptide 1%2C transcript variant 2;tag=RefSeq Select;transcript_id=NM_001134391.2;extra_copy_number=0
CM058246.1	Liftoff	exon	130824565	130824683	.	-	.	ID=exon-NM_001134391.2-7;Parent=rna-NM_001134391.2;Dbxref=GeneID:11810,GenBank:NM_001134391.2,MGI:MGI:103298;gbkey=mRNA;gene=Apobec1;product=apolipoprotein B mRNA editing enzyme%2C catalytic polypeptide 1%2C transcript variant 2;tag=RefSeq Select;transcript_id=NM_001134391.2;extra_copy_number=0
CM058246.1	Liftoff	exon	130825230	130825627	.	-	.	ID=exon-NM_001134391.2-6;Parent=rna-NM_001134391.2;Dbxref=GeneID:11810,GenBank:NM_001134391.2,MGI:MGI:103298;gbkey=mRNA;gene=Apobec1;product=apolipoprotein B mRNA editing enzyme%2C catalytic polypeptide 1%2C transcript variant 2;tag=RefSeq Select;transcript_id=NM_001134391.2;extra_copy_number=0
CM058246.1	Liftoff	exon	130832022	130832049	.	-	.	ID=exon-NM_001134391.2-5;Parent=rna-NM_001134391.2;Dbxref=GeneID:11810,GenBank:NM_001134391.2,MGI:MGI:103298;gbkey=mRNA;gene=Apobec1;product=apolipoprotein B mRNA editing enzyme%2C catalytic polypeptide 1%2C transcript variant 2;tag=RefSeq Select;transcript_id=NM_001134391.2;extra_copy_number=0
CM058246.1	Liftoff	exon	130834968	130835085	.	-	.	ID=exon-NM_001134391.2-4;Parent=rna-NM_001134391.2;Dbxref=GeneID:11810,GenBank:NM_001134391.2,MGI:MGI:103298;gbkey=mRNA;gene=Apobec1;product=apolipoprotein B mRNA editing enzyme%2C catalytic polypeptide 1%2C transcript variant 2;tag=RefSeq Select;transcript_id=NM_001134391.2;extra_copy_number=0
CM058246.1	Liftoff	exon	130840513	130840658	.	-	.	ID=exon-NM_001134391.2-3;Parent=rna-NM_001134391.2;Dbxref=GeneID:11810,GenBank:NM_001134391.2,MGI:MGI:103298;gbkey=mRNA;gene=Apobec1;product=apolipoprotein B mRNA editing enzyme%2C catalytic polypeptide 1%2C transcript variant 2;tag=RefSeq Select;transcript_id=NM_001134391.2;extra_copy_number=0
CM058246.1	Liftoff	exon	130843939	130844006	.	-	.	ID=exon-NM_001134391.2-2;Parent=rna-NM_001134391.2;Dbxref=GeneID:11810,GenBank:NM_001134391.2,MGI:MGI:103298;gbkey=mRNA;gene=Apobec1;product=apolipoprotein B mRNA editing enzyme%2C catalytic polypeptide 1%2C transcript variant 2;tag=RefSeq Select;transcript_id=NM_001134391.2;extra_copy_number=0
CM058246.1	Liftoff	exon	130846138	130846266	.	-	.	ID=exon-NM_001134391.2-1;Parent=rna-NM_001134391.2;Dbxref=GeneID:11810,GenBank:NM_001134391.2,MGI:MGI:103298;gbkey=mRNA;gene=Apobec1;product=apolipoprotein B mRNA editing enzyme%2C catalytic polypeptide 1%2C transcript variant 2;tag=RefSeq Select;transcript_id=NM_001134391.2;extra_copy_number=0
CM058246.1	Liftoff	CDS	130822682	130822810	.	-	.	ID=cds-NP_001127863.1;Parent=rna-NM_001134391.2;Dbxref=CCDS:CCDS20498.1,GeneID:11810,GenBank:NP_001127863.1,MGI:MGI:103298;Name=NP_001127863.1;Note=isoform a is encoded by transcript variant 2;gbkey=CDS;gene=Apobec1;product=C->U-editing enzyme APOBEC-1 isoform a;protein_id=NP_001127863.1;tag=RefSeq Select;extra_copy_number=0
CM058246.1	Liftoff	CDS	130824565	130824683	.	-	.	ID=cds-NP_001127863.1;Parent=rna-NM_001134391.2;Dbxref=CCDS:CCDS20498.1,GeneID:11810,GenBank:NP_001127863.1,MGI:MGI:103298;Name=NP_001127863.1;Note=isoform a is encoded by transcript variant 2;gbkey=CDS;gene=Apobec1;product=C->U-editing enzyme APOBEC-1 isoform a;protein_id=NP_001127863.1;tag=RefSeq Select;extra_copy_number=0
CM058246.1	Liftoff	CDS	130825230	130825627	.	-	.	ID=cds-NP_001127863.1;Parent=rna-NM_001134391.2;Dbxref=CCDS:CCDS20498.1,GeneID:11810,GenBank:NP_001127863.1,MGI:MGI:103298;Name=NP_001127863.1;Note=isoform a is encoded by transcript variant 2;gbkey=CDS;gene=Apobec1;product=C->U-editing enzyme APOBEC-1 isoform a;protein_id=NP_001127863.1;tag=RefSeq Select;extra_copy_number=0
CM058246.1	Liftoff	CDS	130832022	130832049	.	-	.	ID=cds-NP_001127863.1;Parent=rna-NM_001134391.2;Dbxref=CCDS:CCDS20498.1,GeneID:11810,GenBank:NP_001127863.1,MGI:MGI:103298;Name=NP_001127863.1;Note=isoform a is encoded by transcript variant 2;gbkey=CDS;gene=Apobec1;product=C->U-editing enzyme APOBEC-1 isoform a;protein_id=NP_001127863.1;tag=RefSeq Select;extra_copy_number=0
CM058246.1	Liftoff	CDS	130834968	130834983	.	-	.	ID=cds-NP_001127863.1;Parent=rna-NM_001134391.2;Dbxref=CCDS:CCDS20498.1,GeneID:11810,GenBank:NP_001127863.1,MGI:MGI:103298;Name=NP_001127863.1;Note=isoform a is encoded by transcript variant 2;gbkey=CDS;gene=Apobec1;product=C->U-editing enzyme APOBEC-1 isoform a;protein_id=NP_001127863.1;tag=RefSeq Select;extra_copy_number=0
CM058246.1	Liftoff	mRNA	130821671	130846990	.	-	.	ID=rna-NM_001409467.1;Parent=gene-Apobec1;Dbxref=GeneID:11810,GenBank:NM_001409467.1,MGI:MGI:103298;Name=NM_001409467.1;gbkey=mRNA;gene=Apobec1;product=apolipoprotein B mRNA editing enzyme%2C catalytic polypeptide 1%2C transcript variant 3;transcript_id=NM_001409467.1;matches_ref_protein=True;valid_ORF=True;extra_copy_number=0
CM058246.1	Liftoff	exon	130821671	130822810	.	-	.	ID=exon-NM_001409467.1-8;Parent=rna-NM_001409467.1;Dbxref=GeneID:11810,GenBank:NM_001409467.1,MGI:MGI:103298;gbkey=mRNA;gene=Apobec1;product=apolipoprotein B mRNA editing enzyme%2C catalytic polypeptide 1%2C transcript variant 3;transcript_id=NM_001409467.1;extra_copy_number=0
CM058246.1	Liftoff	exon	130824565	130824683	.	-	.	ID=exon-NM_001409467.1-7;Parent=rna-NM_001409467.1;Dbxref=GeneID:11810,GenBank:NM_001409467.1,MGI:MGI:103298;gbkey=mRNA;gene=Apobec1;product=apolipoprotein B mRNA editing enzyme%2C catalytic polypeptide 1%2C transcript variant 3;transcript_id=NM_001409467.1;extra_copy_number=0
CM058246.1	Liftoff	exon	130825230	130825627	.	-	.	ID=exon-NM_001409467.1-6;Parent=rna-NM_001409467.1;Dbxref=GeneID:11810,GenBank:NM_001409467.1,MGI:MGI:103298;gbkey=mRNA;gene=Apobec1;product=apolipoprotein B mRNA editing enzyme%2C catalytic polypeptide 1%2C transcript variant 3;transcript_id=NM_001409467.1;extra_copy_number=0
CM058246.1	Liftoff	exon	130832022	130832049	.	-	.	ID=exon-NM_001409467.1-5;Parent=rna-NM_001409467.1;Dbxref=GeneID:11810,GenBank:NM_001409467.1,MGI:MGI:103298;gbkey=mRNA;gene=Apobec1;product=apolipoprotein B mRNA editing enzyme%2C catalytic polypeptide 1%2C transcript variant 3;transcript_id=NM_001409467.1;extra_copy_number=0
CM058246.1	Liftoff	exon	130834968	130835141	.	-	.	ID=exon-NM_001409467.1-4;Parent=rna-NM_001409467.1;Dbxref=GeneID:11810,GenBank:NM_001409467.1,MGI:MGI:103298;gbkey=mRNA;gene=Apobec1;product=apolipoprotein B mRNA editing enzyme%2C catalytic polypeptide 1%2C transcript variant 3;transcript_id=NM_001409467.1;extra_copy_number=0
CM058246.1	Liftoff	exon	130840513	130840658	.	-	.	ID=exon-NM_001409467.1-3;Parent=rna-NM_001409467.1;Dbxref=GeneID:11810,GenBank:NM_001409467.1,MGI:MGI:103298;gbkey=mRNA;gene=Apobec1;product=apolipoprotein B mRNA editing enzyme%2C catalytic polypeptide 1%2C transcript variant 3;transcript_id=NM_001409467.1;extra_copy_number=0
CM058246.1	Liftoff	exon	130843939	130844006	.	-	.	ID=exon-NM_001409467.1-2;Parent=rna-NM_001409467.1;Dbxref=GeneID:11810,GenBank:NM_001409467.1,MGI:MGI:103298;gbkey=mRNA;gene=Apobec1;product=apolipoprotein B mRNA editing enzyme%2C catalytic polypeptide 1%2C transcript variant 3;transcript_id=NM_001409467.1;extra_copy_number=0
CM058246.1	Liftoff	exon	130846757	130846990	.	-	.	ID=exon-NM_001409467.1-1;Parent=rna-NM_001409467.1;Dbxref=GeneID:11810,GenBank:NM_001409467.1,MGI:MGI:103298;gbkey=mRNA;gene=Apobec1;product=apolipoprotein B mRNA editing enzyme%2C catalytic polypeptide 1%2C transcript variant 3;transcript_id=NM_001409467.1;extra_copy_number=0
CM058246.1	Liftoff	CDS	130822682	130822810	.	-	.	ID=cds-NP_001396396.1;Parent=rna-NM_001409467.1;Dbxref=GeneID:11810,GenBank:NP_001396396.1,MGI:MGI:103298;Name=NP_001396396.1;Note=isoform a is encoded by transcript variant 3;gbkey=CDS;gene=Apobec1;product=C->U-editing enzyme APOBEC-1 isoform a;protein_id=NP_001396396.1;extra_copy_number=0
CM058246.1	Liftoff	CDS	130824565	130824683	.	-	.	ID=cds-NP_001396396.1;Parent=rna-NM_001409467.1;Dbxref=GeneID:11810,GenBank:NP_001396396.1,MGI:MGI:103298;Name=NP_001396396.1;Note=isoform a is encoded by transcript variant 3;gbkey=CDS;gene=Apobec1;product=C->U-editing enzyme APOBEC-1 isoform a;protein_id=NP_001396396.1;extra_copy_number=0
CM058246.1	Liftoff	CDS	130825230	130825627	.	-	.	ID=cds-NP_001396396.1;Parent=rna-NM_001409467.1;Dbxref=GeneID:11810,GenBank:NP_001396396.1,MGI:MGI:103298;Name=NP_001396396.1;Note=isoform a is encoded by transcript variant 3;gbkey=CDS;gene=Apobec1;product=C->U-editing enzyme APOBEC-1 isoform a;protein_id=NP_001396396.1;extra_copy_number=0
CM058246.1	Liftoff	CDS	130832022	130832049	.	-	.	ID=cds-NP_001396396.1;Parent=rna-NM_001409467.1;Dbxref=GeneID:11810,GenBank:NP_001396396.1,MGI:MGI:103298;Name=NP_001396396.1;Note=isoform a is encoded by transcript variant 3;gbkey=CDS;gene=Apobec1;product=C->U-editing enzyme APOBEC-1 isoform a;protein_id=NP_001396396.1;extra_copy_number=0
CM058246.1	Liftoff	CDS	130834968	130834983	.	-	.	ID=cds-NP_001396396.1;Parent=rna-NM_001409467.1;Dbxref=GeneID:11810,GenBank:NP_001396396.1,MGI:MGI:103298;Name=NP_001396396.1;Note=isoform a is encoded by transcript variant 3;gbkey=CDS;gene=Apobec1;product=C->U-editing enzyme APOBEC-1 isoform a;protein_id=NP_001396396.1;extra_copy_number=0
CM058246.1	Liftoff	mRNA	130821671	130846990	.	-	.	ID=rna-NM_001409468.1;Parent=gene-Apobec1;Dbxref=GeneID:11810,GenBank:NM_001409468.1,MGI:MGI:103298;Name=NM_001409468.1;gbkey=mRNA;gene=Apobec1;product=apolipoprotein B mRNA editing enzyme%2C catalytic polypeptide 1%2C transcript variant 4;transcript_id=NM_001409468.1;matches_ref_protein=True;valid_ORF=True;extra_copy_number=0
CM058246.1	Liftoff	exon	130821671	130822810	.	-	.	ID=exon-NM_001409468.1-8;Parent=rna-NM_001409468.1;Dbxref=GeneID:11810,GenBank:NM_001409468.1,MGI:MGI:103298;gbkey=mRNA;gene=Apobec1;product=apolipoprotein B mRNA editing enzyme%2C catalytic polypeptide 1%2C transcript variant 4;transcript_id=NM_001409468.1;extra_copy_number=0
CM058246.1	Liftoff	exon	130824565	130824683	.	-	.	ID=exon-NM_001409468.1-7;Parent=rna-NM_001409468.1;Dbxref=GeneID:11810,GenBank:NM_001409468.1,MGI:MGI:103298;gbkey=mRNA;gene=Apobec1;product=apolipoprotein B mRNA editing enzyme%2C catalytic polypeptide 1%2C transcript variant 4;transcript_id=NM_001409468.1;extra_copy_number=0
CM058246.1	Liftoff	exon	130825230	130825627	.	-	.	ID=exon-NM_001409468.1-6;Parent=rna-NM_001409468.1;Dbxref=GeneID:11810,GenBank:NM_001409468.1,MGI:MGI:103298;gbkey=mRNA;gene=Apobec1;product=apolipoprotein B mRNA editing enzyme%2C catalytic polypeptide 1%2C transcript variant 4;transcript_id=NM_001409468.1;extra_copy_number=0
CM058246.1	Liftoff	exon	130832022	130832049	.	-	.	ID=exon-NM_001409468.1-5;Parent=rna-NM_001409468.1;Dbxref=GeneID:11810,GenBank:NM_001409468.1,MGI:MGI:103298;gbkey=mRNA;gene=Apobec1;product=apolipoprotein B mRNA editing enzyme%2C catalytic polypeptide 1%2C transcript variant 4;transcript_id=NM_001409468.1;extra_copy_number=0
CM058246.1	Liftoff	exon	130834968	130835085	.	-	.	ID=exon-NM_001409468.1-4;Parent=rna-NM_001409468.1;Dbxref=GeneID:11810,GenBank:NM_001409468.1,MGI:MGI:103298;gbkey=mRNA;gene=Apobec1;product=apolipoprotein B mRNA editing enzyme%2C catalytic polypeptide 1%2C transcript variant 4;transcript_id=NM_001409468.1;extra_copy_number=0
CM058246.1	Liftoff	exon	130840513	130840658	.	-	.	ID=exon-NM_001409468.1-3;Parent=rna-NM_001409468.1;Dbxref=GeneID:11810,GenBank:NM_001409468.1,MGI:MGI:103298;gbkey=mRNA;gene=Apobec1;product=apolipoprotein B mRNA editing enzyme%2C catalytic polypeptide 1%2C transcript variant 4;transcript_id=NM_001409468.1;extra_copy_number=0
CM058246.1	Liftoff	exon	130843939	130844006	.	-	.	ID=exon-NM_001409468.1-2;Parent=rna-NM_001409468.1;Dbxref=GeneID:11810,GenBank:NM_001409468.1,MGI:MGI:103298;gbkey=mRNA;gene=Apobec1;product=apolipoprotein B mRNA editing enzyme%2C catalytic polypeptide 1%2C transcript variant 4;transcript_id=NM_001409468.1;extra_copy_number=0
CM058246.1	Liftoff	exon	130846757	130846990	.	-	.	ID=exon-NM_001409468.1-1;Parent=rna-NM_001409468.1;Dbxref=GeneID:11810,GenBank:NM_001409468.1,MGI:MGI:103298;gbkey=mRNA;gene=Apobec1;product=apolipoprotein B mRNA editing enzyme%2C catalytic polypeptide 1%2C transcript variant 4;transcript_id=NM_001409468.1;extra_copy_number=0
CM058246.1	Liftoff	CDS	130822682	130822810	.	-	.	ID=cds-NP_001396397.1;Parent=rna-NM_001409468.1;Dbxref=GeneID:11810,GenBank:NP_001396397.1,MGI:MGI:103298;Name=NP_001396397.1;Note=isoform a is encoded by transcript variant 4;gbkey=CDS;gene=Apobec1;product=C->U-editing enzyme APOBEC-1 isoform a;protein_id=NP_001396397.1;extra_copy_number=0
CM058246.1	Liftoff	CDS	130824565	130824683	.	-	.	ID=cds-NP_001396397.1;Parent=rna-NM_001409468.1;Dbxref=GeneID:11810,GenBank:NP_001396397.1,MGI:MGI:103298;Name=NP_001396397.1;Note=isoform a is encoded by transcript variant 4;gbkey=CDS;gene=Apobec1;product=C->U-editing enzyme APOBEC-1 isoform a;protein_id=NP_001396397.1;extra_copy_number=0
CM058246.1	Liftoff	CDS	130825230	130825627	.	-	.	ID=cds-NP_001396397.1;Parent=rna-NM_001409468.1;Dbxref=GeneID:11810,GenBank:NP_001396397.1,MGI:MGI:103298;Name=NP_001396397.1;Note=isoform a is encoded by transcript variant 4;gbkey=CDS;gene=Apobec1;product=C->U-editing enzyme APOBEC-1 isoform a;protein_id=NP_001396397.1;extra_copy_number=0
CM058246.1	Liftoff	CDS	130832022	130832049	.	-	.	ID=cds-NP_001396397.1;Parent=rna-NM_001409468.1;Dbxref=GeneID:11810,GenBank:NP_001396397.1,MGI:MGI:103298;Name=NP_001396397.1;Note=isoform a is encoded by transcript variant 4;gbkey=CDS;gene=Apobec1;product=C->U-editing enzyme APOBEC-1 isoform a;protein_id=NP_001396397.1;extra_copy_number=0
CM058246.1	Liftoff	CDS	130834968	130834983	.	-	.	ID=cds-NP_001396397.1;Parent=rna-NM_001409468.1;Dbxref=GeneID:11810,GenBank:NP_001396397.1,MGI:MGI:103298;Name=NP_001396397.1;Note=isoform a is encoded by transcript variant 4;gbkey=CDS;gene=Apobec1;product=C->U-editing enzyme APOBEC-1 isoform a;protein_id=NP_001396397.1;extra_copy_number=0
CM058246.1	Liftoff	mRNA	130821671	130846266	.	-	.	ID=rna-NM_001409469.1;Parent=gene-Apobec1;Dbxref=GeneID:11810,GenBank:NM_001409469.1,MGI:MGI:103298;Name=NM_001409469.1;gbkey=mRNA;gene=Apobec1;product=apolipoprotein B mRNA editing enzyme%2C catalytic polypeptide 1%2C transcript variant 5;transcript_id=NM_001409469.1;matches_ref_protein=True;valid_ORF=True;extra_copy_number=0
CM058246.1	Liftoff	exon	130821671	130822810	.	-	.	ID=exon-NM_001409469.1-7;Parent=rna-NM_001409469.1;Dbxref=GeneID:11810,GenBank:NM_001409469.1,MGI:MGI:103298;gbkey=mRNA;gene=Apobec1;product=apolipoprotein B mRNA editing enzyme%2C catalytic polypeptide 1%2C transcript variant 5;transcript_id=NM_001409469.1;extra_copy_number=0
CM058246.1	Liftoff	exon	130824565	130824683	.	-	.	ID=exon-NM_001409469.1-6;Parent=rna-NM_001409469.1;Dbxref=GeneID:11810,GenBank:NM_001409469.1,MGI:MGI:103298;gbkey=mRNA;gene=Apobec1;product=apolipoprotein B mRNA editing enzyme%2C catalytic polypeptide 1%2C transcript variant 5;transcript_id=NM_001409469.1;extra_copy_number=0
CM058246.1	Liftoff	exon	130825230	130825627	.	-	.	ID=exon-NM_001409469.1-5;Parent=rna-NM_001409469.1;Dbxref=GeneID:11810,GenBank:NM_001409469.1,MGI:MGI:103298;gbkey=mRNA;gene=Apobec1;product=apolipoprotein B mRNA editing enzyme%2C catalytic polypeptide 1%2C transcript variant 5;transcript_id=NM_001409469.1;extra_copy_number=0
CM058246.1	Liftoff	exon	130832022	130832049	.	-	.	ID=exon-NM_001409469.1-4;Parent=rna-NM_001409469.1;Dbxref=GeneID:11810,GenBank:NM_001409469.1,MGI:MGI:103298;gbkey=mRNA;gene=Apobec1;product=apolipoprotein B mRNA editing enzyme%2C catalytic polypeptide 1%2C transcript variant 5;transcript_id=NM_001409469.1;extra_copy_number=0
CM058246.1	Liftoff	exon	130834968	130835085	.	-	.	ID=exon-NM_001409469.1-3;Parent=rna-NM_001409469.1;Dbxref=GeneID:11810,GenBank:NM_001409469.1,MGI:MGI:103298;gbkey=mRNA;gene=Apobec1;product=apolipoprotein B mRNA editing enzyme%2C catalytic polypeptide 1%2C transcript variant 5;transcript_id=NM_001409469.1;extra_copy_number=0
CM058246.1	Liftoff	exon	130843939	130844006	.	-	.	ID=exon-NM_001409469.1-2;Parent=rna-NM_001409469.1;Dbxref=GeneID:11810,GenBank:NM_001409469.1,MGI:MGI:103298;gbkey=mRNA;gene=Apobec1;product=apolipoprotein B mRNA editing enzyme%2C catalytic polypeptide 1%2C transcript variant 5;transcript_id=NM_001409469.1;extra_copy_number=0
CM058246.1	Liftoff	exon	130846138	130846266	.	-	.	ID=exon-NM_001409469.1-1;Parent=rna-NM_001409469.1;Dbxref=GeneID:11810,GenBank:NM_001409469.1,MGI:MGI:103298;gbkey=mRNA;gene=Apobec1;product=apolipoprotein B mRNA editing enzyme%2C catalytic polypeptide 1%2C transcript variant 5;transcript_id=NM_001409469.1;extra_copy_number=0
CM058246.1	Liftoff	CDS	130822682	130822810	.	-	.	ID=cds-NP_001396398.1;Parent=rna-NM_001409469.1;Dbxref=GeneID:11810,GenBank:NP_001396398.1,MGI:MGI:103298;Name=NP_001396398.1;Note=isoform a is encoded by transcript variant 5;gbkey=CDS;gene=Apobec1;product=C->U-editing enzyme APOBEC-1 isoform a;protein_id=NP_001396398.1;extra_copy_number=0
CM058246.1	Liftoff	CDS	130824565	130824683	.	-	.	ID=cds-NP_001396398.1;Parent=rna-NM_001409469.1;Dbxref=GeneID:11810,GenBank:NP_001396398.1,MGI:MGI:103298;Name=NP_001396398.1;Note=isoform a is encoded by transcript variant 5;gbkey=CDS;gene=Apobec1;product=C->U-editing enzyme APOBEC-1 isoform a;protein_id=NP_001396398.1;extra_copy_number=0
CM058246.1	Liftoff	CDS	130825230	130825627	.	-	.	ID=cds-NP_001396398.1;Parent=rna-NM_001409469.1;Dbxref=GeneID:11810,GenBank:NP_001396398.1,MGI:MGI:103298;Name=NP_001396398.1;Note=isoform a is encoded by transcript variant 5;gbkey=CDS;gene=Apobec1;product=C->U-editing enzyme APOBEC-1 isoform a;protein_id=NP_001396398.1;extra_copy_number=0
CM058246.1	Liftoff	CDS	130832022	130832049	.	-	.	ID=cds-NP_001396398.1;Parent=rna-NM_001409469.1;Dbxref=GeneID:11810,GenBank:NP_001396398.1,MGI:MGI:103298;Name=NP_001396398.1;Note=isoform a is encoded by transcript variant 5;gbkey=CDS;gene=Apobec1;product=C->U-editing enzyme APOBEC-1 isoform a;protein_id=NP_001396398.1;extra_copy_number=0
CM058246.1	Liftoff	CDS	130834968	130834983	.	-	.	ID=cds-NP_001396398.1;Parent=rna-NM_001409469.1;Dbxref=GeneID:11810,GenBank:NP_001396398.1,MGI:MGI:103298;Name=NP_001396398.1;Note=isoform a is encoded by transcript variant 5;gbkey=CDS;gene=Apobec1;product=C->U-editing enzyme APOBEC-1 isoform a;protein_id=NP_001396398.1;extra_copy_number=0
CM058246.1	Liftoff	mRNA	130821671	130844422	.	-	.	ID=rna-NM_001409470.1;Parent=gene-Apobec1;Dbxref=GeneID:11810,GenBank:NM_001409470.1,MGI:MGI:103298;Name=NM_001409470.1;gbkey=mRNA;gene=Apobec1;product=apolipoprotein B mRNA editing enzyme%2C catalytic polypeptide 1%2C transcript variant 6;transcript_id=NM_001409470.1;matches_ref_protein=True;valid_ORF=True;extra_copy_number=0
CM058246.1	Liftoff	exon	130821671	130822810	.	-	.	ID=exon-NM_001409470.1-8;Parent=rna-NM_001409470.1;Dbxref=GeneID:11810,GenBank:NM_001409470.1,MGI:MGI:103298;gbkey=mRNA;gene=Apobec1;product=apolipoprotein B mRNA editing enzyme%2C catalytic polypeptide 1%2C transcript variant 6;transcript_id=NM_001409470.1;extra_copy_number=0
CM058246.1	Liftoff	exon	130824565	130824683	.	-	.	ID=exon-NM_001409470.1-7;Parent=rna-NM_001409470.1;Dbxref=GeneID:11810,GenBank:NM_001409470.1,MGI:MGI:103298;gbkey=mRNA;gene=Apobec1;product=apolipoprotein B mRNA editing enzyme%2C catalytic polypeptide 1%2C transcript variant 6;transcript_id=NM_001409470.1;extra_copy_number=0
CM058246.1	Liftoff	exon	130825230	130825627	.	-	.	ID=exon-NM_001409470.1-6;Parent=rna-NM_001409470.1;Dbxref=GeneID:11810,GenBank:NM_001409470.1,MGI:MGI:103298;gbkey=mRNA;gene=Apobec1;product=apolipoprotein B mRNA editing enzyme%2C catalytic polypeptide 1%2C transcript variant 6;transcript_id=NM_001409470.1;extra_copy_number=0
CM058246.1	Liftoff	exon	130832022	130832049	.	-	.	ID=exon-NM_001409470.1-5;Parent=rna-NM_001409470.1;Dbxref=GeneID:11810,GenBank:NM_001409470.1,MGI:MGI:103298;gbkey=mRNA;gene=Apobec1;product=apolipoprotein B mRNA editing enzyme%2C catalytic polypeptide 1%2C transcript variant 6;transcript_id=NM_001409470.1;extra_copy_number=0
CM058246.1	Liftoff	exon	130834968	130835085	.	-	.	ID=exon-NM_001409470.1-4;Parent=rna-NM_001409470.1;Dbxref=GeneID:11810,GenBank:NM_001409470.1,MGI:MGI:103298;gbkey=mRNA;gene=Apobec1;product=apolipoprotein B mRNA editing enzyme%2C catalytic polypeptide 1%2C transcript variant 6;transcript_id=NM_001409470.1;extra_copy_number=0
CM058246.1	Liftoff	exon	130840513	130840658	.	-	.	ID=exon-NM_001409470.1-3;Parent=rna-NM_001409470.1;Dbxref=GeneID:11810,GenBank:NM_001409470.1,MGI:MGI:103298;gbkey=mRNA;gene=Apobec1;product=apolipoprotein B mRNA editing enzyme%2C catalytic polypeptide 1%2C transcript variant 6;transcript_id=NM_001409470.1;extra_copy_number=0
CM058246.1	Liftoff	exon	130843939	130844006	.	-	.	ID=exon-NM_001409470.1-2;Parent=rna-NM_001409470.1;Dbxref=GeneID:11810,GenBank:NM_001409470.1,MGI:MGI:103298;gbkey=mRNA;gene=Apobec1;product=apolipoprotein B mRNA editing enzyme%2C catalytic polypeptide 1%2C transcript variant 6;transcript_id=NM_001409470.1;extra_copy_number=0
CM058246.1	Liftoff	exon	130844120	130844422	.	-	.	ID=exon-NM_001409470.1-1;Parent=rna-NM_001409470.1;Dbxref=GeneID:11810,GenBank:NM_001409470.1,MGI:MGI:103298;gbkey=mRNA;gene=Apobec1;product=apolipoprotein B mRNA editing enzyme%2C catalytic polypeptide 1%2C transcript variant 6;transcript_id=NM_001409470.1;extra_copy_number=0
CM058246.1	Liftoff	CDS	130822682	130822810	.	-	.	ID=cds-NP_001396399.1;Parent=rna-NM_001409470.1;Dbxref=GeneID:11810,GenBank:NP_001396399.1,MGI:MGI:103298;Name=NP_001396399.1;Note=isoform a is encoded by transcript variant 6;gbkey=CDS;gene=Apobec1;product=C->U-editing enzyme APOBEC-1 isoform a;protein_id=NP_001396399.1;extra_copy_number=0
CM058246.1	Liftoff	CDS	130824565	130824683	.	-	.	ID=cds-NP_001396399.1;Parent=rna-NM_001409470.1;Dbxref=GeneID:11810,GenBank:NP_001396399.1,MGI:MGI:103298;Name=NP_001396399.1;Note=isoform a is encoded by transcript variant 6;gbkey=CDS;gene=Apobec1;product=C->U-editing enzyme APOBEC-1 isoform a;protein_id=NP_001396399.1;extra_copy_number=0
CM058246.1	Liftoff	CDS	130825230	130825627	.	-	.	ID=cds-NP_001396399.1;Parent=rna-NM_001409470.1;Dbxref=GeneID:11810,GenBank:NP_001396399.1,MGI:MGI:103298;Name=NP_001396399.1;Note=isoform a is encoded by transcript variant 6;gbkey=CDS;gene=Apobec1;product=C->U-editing enzyme APOBEC-1 isoform a;protein_id=NP_001396399.1;extra_copy_number=0
CM058246.1	Liftoff	CDS	130832022	130832049	.	-	.	ID=cds-NP_001396399.1;Parent=rna-NM_001409470.1;Dbxref=GeneID:11810,GenBank:NP_001396399.1,MGI:MGI:103298;Name=NP_001396399.1;Note=isoform a is encoded by transcript variant 6;gbkey=CDS;gene=Apobec1;product=C->U-editing enzyme APOBEC-1 isoform a;protein_id=NP_001396399.1;extra_copy_number=0
CM058246.1	Liftoff	CDS	130834968	130834983	.	-	.	ID=cds-NP_001396399.1;Parent=rna-NM_001409470.1;Dbxref=GeneID:11810,GenBank:NP_001396399.1,MGI:MGI:103298;Name=NP_001396399.1;Note=isoform a is encoded by transcript variant 6;gbkey=CDS;gene=Apobec1;product=C->U-editing enzyme APOBEC-1 isoform a;protein_id=NP_001396399.1;extra_copy_number=0
CM058246.1	Liftoff	mRNA	130821671	130846266	.	-	.	ID=rna-NM_031159.4;Parent=gene-Apobec1;Dbxref=GeneID:11810,GenBank:NM_031159.4,MGI:MGI:103298;Name=NM_031159.4;gbkey=mRNA;gene=Apobec1;product=apolipoprotein B mRNA editing enzyme%2C catalytic polypeptide 1%2C transcript variant 1;transcript_id=NM_031159.4;matches_ref_protein=True;valid_ORF=True;extra_copy_number=0
CM058246.1	Liftoff	exon	130821671	130822810	.	-	.	ID=exon-NM_031159.4-8;Parent=rna-NM_031159.4;Dbxref=GeneID:11810,GenBank:NM_031159.4,MGI:MGI:103298;gbkey=mRNA;gene=Apobec1;product=apolipoprotein B mRNA editing enzyme%2C catalytic polypeptide 1%2C transcript variant 1;transcript_id=NM_031159.4;extra_copy_number=0
CM058246.1	Liftoff	exon	130824565	130824683	.	-	.	ID=exon-NM_031159.4-7;Parent=rna-NM_031159.4;Dbxref=GeneID:11810,GenBank:NM_031159.4,MGI:MGI:103298;gbkey=mRNA;gene=Apobec1;product=apolipoprotein B mRNA editing enzyme%2C catalytic polypeptide 1%2C transcript variant 1;transcript_id=NM_031159.4;extra_copy_number=0
CM058246.1	Liftoff	exon	130825230	130825627	.	-	.	ID=exon-NM_031159.4-6;Parent=rna-NM_031159.4;Dbxref=GeneID:11810,GenBank:NM_031159.4,MGI:MGI:103298;gbkey=mRNA;gene=Apobec1;product=apolipoprotein B mRNA editing enzyme%2C catalytic polypeptide 1%2C transcript variant 1;transcript_id=NM_031159.4;extra_copy_number=0
CM058246.1	Liftoff	exon	130832022	130832049	.	-	.	ID=exon-NM_031159.4-5;Parent=rna-NM_031159.4;Dbxref=GeneID:11810,GenBank:NM_031159.4,MGI:MGI:103298;gbkey=mRNA;gene=Apobec1;product=apolipoprotein B mRNA editing enzyme%2C catalytic polypeptide 1%2C transcript variant 1;transcript_id=NM_031159.4;extra_copy_number=0
CM058246.1	Liftoff	exon	130834968	130835141	.	-	.	ID=exon-NM_031159.4-4;Parent=rna-NM_031159.4;Dbxref=GeneID:11810,GenBank:NM_031159.4,MGI:MGI:103298;gbkey=mRNA;gene=Apobec1;product=apolipoprotein B mRNA editing enzyme%2C catalytic polypeptide 1%2C transcript variant 1;transcript_id=NM_031159.4;extra_copy_number=0
CM058246.1	Liftoff	exon	130840513	130840658	.	-	.	ID=exon-NM_031159.4-3;Parent=rna-NM_031159.4;Dbxref=GeneID:11810,GenBank:NM_031159.4,MGI:MGI:103298;gbkey=mRNA;gene=Apobec1;product=apolipoprotein B mRNA editing enzyme%2C catalytic polypeptide 1%2C transcript variant 1;transcript_id=NM_031159.4;extra_copy_number=0
CM058246.1	Liftoff	exon	130843939	130844006	.	-	.	ID=exon-NM_031159.4-2;Parent=rna-NM_031159.4;Dbxref=GeneID:11810,GenBank:NM_031159.4,MGI:MGI:103298;gbkey=mRNA;gene=Apobec1;product=apolipoprotein B mRNA editing enzyme%2C catalytic polypeptide 1%2C transcript variant 1;transcript_id=NM_031159.4;extra_copy_number=0
CM058246.1	Liftoff	exon	130846138	130846266	.	-	.	ID=exon-NM_031159.4-1;Parent=rna-NM_031159.4;Dbxref=GeneID:11810,GenBank:NM_031159.4,MGI:MGI:103298;gbkey=mRNA;gene=Apobec1;product=apolipoprotein B mRNA editing enzyme%2C catalytic polypeptide 1%2C transcript variant 1;transcript_id=NM_031159.4;extra_copy_number=0
CM058246.1	Liftoff	CDS	130822682	130822810	.	-	.	ID=cds-NP_112436.1;Parent=rna-NM_031159.4;Dbxref=CCDS:CCDS20498.1,GeneID:11810,GenBank:NP_112436.1,MGI:MGI:103298;Name=NP_112436.1;Note=isoform a is encoded by transcript variant 1;gbkey=CDS;gene=Apobec1;product=C->U-editing enzyme APOBEC-1 isoform a;protein_id=NP_112436.1;extra_copy_number=0
CM058246.1	Liftoff	CDS	130824565	130824683	.	-	.	ID=cds-NP_112436.1;Parent=rna-NM_031159.4;Dbxref=CCDS:CCDS20498.1,GeneID:11810,GenBank:NP_112436.1,MGI:MGI:103298;Name=NP_112436.1;Note=isoform a is encoded by transcript variant 1;gbkey=CDS;gene=Apobec1;product=C->U-editing enzyme APOBEC-1 isoform a;protein_id=NP_112436.1;extra_copy_number=0
CM058246.1	Liftoff	CDS	130825230	130825627	.	-	.	ID=cds-NP_112436.1;Parent=rna-NM_031159.4;Dbxref=CCDS:CCDS20498.1,GeneID:11810,GenBank:NP_112436.1,MGI:MGI:103298;Name=NP_112436.1;Note=isoform a is encoded by transcript variant 1;gbkey=CDS;gene=Apobec1;product=C->U-editing enzyme APOBEC-1 isoform a;protein_id=NP_112436.1;extra_copy_number=0
CM058246.1	Liftoff	CDS	130832022	130832049	.	-	.	ID=cds-NP_112436.1;Parent=rna-NM_031159.4;Dbxref=CCDS:CCDS20498.1,GeneID:11810,GenBank:NP_112436.1,MGI:MGI:103298;Name=NP_112436.1;Note=isoform a is encoded by transcript variant 1;gbkey=CDS;gene=Apobec1;product=C->U-editing enzyme APOBEC-1 isoform a;protein_id=NP_112436.1;extra_copy_number=0
CM058246.1	Liftoff	CDS	130834968	130834983	.	-	.	ID=cds-NP_112436.1;Parent=rna-NM_031159.4;Dbxref=CCDS:CCDS20498.1,GeneID:11810,GenBank:NP_112436.1,MGI:MGI:103298;Name=NP_112436.1;Note=isoform a is encoded by transcript variant 1;gbkey=CDS;gene=Apobec1;product=C->U-editing enzyme APOBEC-1 isoform a;protein_id=NP_112436.1;extra_copy_number=0
CM058246.1	Liftoff	mRNA	130830358	130846266	.	-	.	ID=rna-NM_001409471.1;Parent=gene-Apobec1;Dbxref=GeneID:11810,GenBank:NM_001409471.1,MGI:MGI:103298;Name=NM_001409471.1;gbkey=mRNA;gene=Apobec1;product=apolipoprotein B mRNA editing enzyme%2C catalytic polypeptide 1%2C transcript variant 7;transcript_id=NM_001409471.1;matches_ref_protein=True;valid_ORF=True;extra_copy_number=0
CM058246.1	Liftoff	exon	130830358	130831230	.	-	.	ID=exon-NM_001409471.1-6;Parent=rna-NM_001409471.1;Dbxref=GeneID:11810,GenBank:NM_001409471.1,MGI:MGI:103298;gbkey=mRNA;gene=Apobec1;product=apolipoprotein B mRNA editing enzyme%2C catalytic polypeptide 1%2C transcript variant 7;transcript_id=NM_001409471.1;extra_copy_number=0
CM058246.1	Liftoff	exon	130832022	130832049	.	-	.	ID=exon-NM_001409471.1-5;Parent=rna-NM_001409471.1;Dbxref=GeneID:11810,GenBank:NM_001409471.1,MGI:MGI:103298;gbkey=mRNA;gene=Apobec1;product=apolipoprotein B mRNA editing enzyme%2C catalytic polypeptide 1%2C transcript variant 7;transcript_id=NM_001409471.1;extra_copy_number=0
CM058246.1	Liftoff	exon	130834968	130835085	.	-	.	ID=exon-NM_001409471.1-4;Parent=rna-NM_001409471.1;Dbxref=GeneID:11810,GenBank:NM_001409471.1,MGI:MGI:103298;gbkey=mRNA;gene=Apobec1;product=apolipoprotein B mRNA editing enzyme%2C catalytic polypeptide 1%2C transcript variant 7;transcript_id=NM_001409471.1;extra_copy_number=0
CM058246.1	Liftoff	exon	130840513	130840658	.	-	.	ID=exon-NM_001409471.1-3;Parent=rna-NM_001409471.1;Dbxref=GeneID:11810,GenBank:NM_001409471.1,MGI:MGI:103298;gbkey=mRNA;gene=Apobec1;product=apolipoprotein B mRNA editing enzyme%2C catalytic polypeptide 1%2C transcript variant 7;transcript_id=NM_001409471.1;extra_copy_number=0
CM058246.1	Liftoff	exon	130843939	130844006	.	-	.	ID=exon-NM_001409471.1-2;Parent=rna-NM_001409471.1;Dbxref=GeneID:11810,GenBank:NM_001409471.1,MGI:MGI:103298;gbkey=mRNA;gene=Apobec1;product=apolipoprotein B mRNA editing enzyme%2C catalytic polypeptide 1%2C transcript variant 7;transcript_id=NM_001409471.1;extra_copy_number=0
CM058246.1	Liftoff	exon	130846138	130846266	.	-	.	ID=exon-NM_001409471.1-1;Parent=rna-NM_001409471.1;Dbxref=GeneID:11810,GenBank:NM_001409471.1,MGI:MGI:103298;gbkey=mRNA;gene=Apobec1;product=apolipoprotein B mRNA editing enzyme%2C catalytic polypeptide 1%2C transcript variant 7;transcript_id=NM_001409471.1;extra_copy_number=0
CM058246.1	Liftoff	CDS	130831122	130831230	.	-	.	ID=cds-NP_001396400.1;Parent=rna-NM_001409471.1;Dbxref=GeneID:11810,GenBank:NP_001396400.1,MGI:MGI:103298;Name=NP_001396400.1;Note=isoform b is encoded by transcript variant 7;gbkey=CDS;gene=Apobec1;product=C->U-editing enzyme APOBEC-1 isoform b;protein_id=NP_001396400.1;extra_copy_number=0
CM058246.1	Liftoff	CDS	130832022	130832049	.	-	.	ID=cds-NP_001396400.1;Parent=rna-NM_001409471.1;Dbxref=GeneID:11810,GenBank:NP_001396400.1,MGI:MGI:103298;Name=NP_001396400.1;Note=isoform b is encoded by transcript variant 7;gbkey=CDS;gene=Apobec1;product=C->U-editing enzyme APOBEC-1 isoform b;protein_id=NP_001396400.1;extra_copy_number=0
CM058246.1	Liftoff	CDS	130834968	130834983	.	-	.	ID=cds-NP_001396400.1;Parent=rna-NM_001409471.1;Dbxref=GeneID:11810,GenBank:NP_001396400.1,MGI:MGI:103298;Name=NP_001396400.1;Note=isoform b is encoded by transcript variant 7;gbkey=CDS;gene=Apobec1;product=C->U-editing enzyme APOBEC-1 isoform b;protein_id=NP_001396400.1;extra_copy_number=0
CM058246.1	Liftoff	transcript	130821671	130846266	.	-	.	ID=rna-NR_176849.1;Parent=gene-Apobec1;Dbxref=GeneID:11810,GenBank:NR_176849.1,MGI:MGI:103298;Name=NR_176849.1;gbkey=misc_RNA;gene=Apobec1;product=apolipoprotein B mRNA editing enzyme%2C catalytic polypeptide 1%2C transcript variant 8;transcript_id=NR_176849.1;extra_copy_number=0
CM058246.1	Liftoff	exon	130821671	130822810	.	-	.	ID=exon-NR_176849.1-7;Parent=rna-NR_176849.1;Dbxref=GeneID:11810,GenBank:NR_176849.1,MGI:MGI:103298;gbkey=misc_RNA;gene=Apobec1;product=apolipoprotein B mRNA editing enzyme%2C catalytic polypeptide 1%2C transcript variant 8;transcript_id=NR_176849.1;extra_copy_number=0
CM058246.1	Liftoff	exon	130824565	130824683	.	-	.	ID=exon-NR_176849.1-6;Parent=rna-NR_176849.1;Dbxref=GeneID:11810,GenBank:NR_176849.1,MGI:MGI:103298;gbkey=misc_RNA;gene=Apobec1;product=apolipoprotein B mRNA editing enzyme%2C catalytic polypeptide 1%2C transcript variant 8;transcript_id=NR_176849.1;extra_copy_number=0
CM058246.1	Liftoff	exon	130825230	130825627	.	-	.	ID=exon-NR_176849.1-5;Parent=rna-NR_176849.1;Dbxref=GeneID:11810,GenBank:NR_176849.1,MGI:MGI:103298;gbkey=misc_RNA;gene=Apobec1;product=apolipoprotein B mRNA editing enzyme%2C catalytic polypeptide 1%2C transcript variant 8;transcript_id=NR_176849.1;extra_copy_number=0
CM058246.1	Liftoff	exon	130834968	130835085	.	-	.	ID=exon-NR_176849.1-4;Parent=rna-NR_176849.1;Dbxref=GeneID:11810,GenBank:NR_176849.1,MGI:MGI:103298;gbkey=misc_RNA;gene=Apobec1;product=apolipoprotein B mRNA editing enzyme%2C catalytic polypeptide 1%2C transcript variant 8;transcript_id=NR_176849.1;extra_copy_number=0
CM058246.1	Liftoff	exon	130840513	130840658	.	-	.	ID=exon-NR_176849.1-3;Parent=rna-NR_176849.1;Dbxref=GeneID:11810,GenBank:NR_176849.1,MGI:MGI:103298;gbkey=misc_RNA;gene=Apobec1;product=apolipoprotein B mRNA editing enzyme%2C catalytic polypeptide 1%2C transcript variant 8;transcript_id=NR_176849.1;extra_copy_number=0
CM058246.1	Liftoff	exon	130843939	130844006	.	-	.	ID=exon-NR_176849.1-2;Parent=rna-NR_176849.1;Dbxref=GeneID:11810,GenBank:NR_176849.1,MGI:MGI:103298;gbkey=misc_RNA;gene=Apobec1;product=apolipoprotein B mRNA editing enzyme%2C catalytic polypeptide 1%2C transcript variant 8;transcript_id=NR_176849.1;extra_copy_number=0
CM058246.1	Liftoff	exon	130846138	130846266	.	-	.	ID=exon-NR_176849.1-1;Parent=rna-NR_176849.1;Dbxref=GeneID:11810,GenBank:NR_176849.1,MGI:MGI:103298;gbkey=misc_RNA;gene=Apobec1;product=apolipoprotein B mRNA editing enzyme%2C catalytic polypeptide 1%2C transcript variant 8;transcript_id=NR_176849.1;extra_copy_number=0
CM058246.1	Liftoff	transcript	130821671	130846266	.	-	.	ID=rna-NR_176850.1;Parent=gene-Apobec1;Dbxref=GeneID:11810,GenBank:NR_176850.1,MGI:MGI:103298;Name=NR_176850.1;gbkey=misc_RNA;gene=Apobec1;product=apolipoprotein B mRNA editing enzyme%2C catalytic polypeptide 1%2C transcript variant 9;transcript_id=NR_176850.1;extra_copy_number=0
CM058246.1	Liftoff	exon	130821671	130822810	.	-	.	ID=exon-NR_176850.1-6;Parent=rna-NR_176850.1;Dbxref=GeneID:11810,GenBank:NR_176850.1,MGI:MGI:103298;gbkey=misc_RNA;gene=Apobec1;product=apolipoprotein B mRNA editing enzyme%2C catalytic polypeptide 1%2C transcript variant 9;transcript_id=NR_176850.1;extra_copy_number=0
CM058246.1	Liftoff	exon	130824565	130824683	.	-	.	ID=exon-NR_176850.1-5;Parent=rna-NR_176850.1;Dbxref=GeneID:11810,GenBank:NR_176850.1,MGI:MGI:103298;gbkey=misc_RNA;gene=Apobec1;product=apolipoprotein B mRNA editing enzyme%2C catalytic polypeptide 1%2C transcript variant 9;transcript_id=NR_176850.1;extra_copy_number=0
CM058246.1	Liftoff	exon	130825230	130825627	.	-	.	ID=exon-NR_176850.1-4;Parent=rna-NR_176850.1;Dbxref=GeneID:11810,GenBank:NR_176850.1,MGI:MGI:103298;gbkey=misc_RNA;gene=Apobec1;product=apolipoprotein B mRNA editing enzyme%2C catalytic polypeptide 1%2C transcript variant 9;transcript_id=NR_176850.1;extra_copy_number=0
CM058246.1	Liftoff	exon	130834968	130835085	.	-	.	ID=exon-NR_176850.1-3;Parent=rna-NR_176850.1;Dbxref=GeneID:11810,GenBank:NR_176850.1,MGI:MGI:103298;gbkey=misc_RNA;gene=Apobec1;product=apolipoprotein B mRNA editing enzyme%2C catalytic polypeptide 1%2C transcript variant 9;transcript_id=NR_176850.1;extra_copy_number=0
CM058246.1	Liftoff	exon	130843939	130844006	.	-	.	ID=exon-NR_176850.1-2;Parent=rna-NR_176850.1;Dbxref=GeneID:11810,GenBank:NR_176850.1,MGI:MGI:103298;gbkey=misc_RNA;gene=Apobec1;product=apolipoprotein B mRNA editing enzyme%2C catalytic polypeptide 1%2C transcript variant 9;transcript_id=NR_176850.1;extra_copy_number=0
CM058246.1	Liftoff	exon	130846138	130846266	.	-	.	ID=exon-NR_176850.1-1;Parent=rna-NR_176850.1;Dbxref=GeneID:11810,GenBank:NR_176850.1,MGI:MGI:103298;gbkey=misc_RNA;gene=Apobec1;product=apolipoprotein B mRNA editing enzyme%2C catalytic polypeptide 1%2C transcript variant 9;transcript_id=NR_176850.1;extra_copy_number=0
CM058246.1	Liftoff	gene	130849294	130853976	.	-	.	ID=gene-Gdf3;Dbxref=GeneID:14562,MGI:MGI:95686;Name=Gdf3;description=growth differentiation factor 3;gbkey=Gene;gene=Gdf3;gene_biotype=protein_coding;gene_synonym=ecat9,Gdf-3,Vgr-2,Vgr2;coverage=1.0;sequence_ID=1.0;valid_ORFs=2;extra_copy_number=0;copy_num_ID=gene-Gdf3_0
CM058246.1	Liftoff	mRNA	130849294	130853976	.	-	.	ID=rna-NM_008108.5;Parent=gene-Gdf3;Dbxref=GeneID:14562,GenBank:NM_008108.5,MGI:MGI:95686;Name=NM_008108.5;gbkey=mRNA;gene=Gdf3;product=growth differentiation factor 3;tag=RefSeq Select;transcript_id=NM_008108.5;matches_ref_protein=True;valid_ORF=True;extra_copy_number=0
CM058246.1	Liftoff	exon	130849294	130851026	.	-	.	ID=exon-NM_008108.5-2;Parent=rna-NM_008108.5;Dbxref=GeneID:14562,GenBank:NM_008108.5,MGI:MGI:95686;gbkey=mRNA;gene=Gdf3;product=growth differentiation factor 3;tag=RefSeq Select;transcript_id=NM_008108.5;extra_copy_number=0
CM058246.1	Liftoff	exon	130853585	130853976	.	-	.	ID=exon-NM_008108.5-1;Parent=rna-NM_008108.5;Dbxref=GeneID:14562,GenBank:NM_008108.5,MGI:MGI:95686;gbkey=mRNA;gene=Gdf3;product=growth differentiation factor 3;tag=RefSeq Select;transcript_id=NM_008108.5;extra_copy_number=0
CM058246.1	Liftoff	CDS	130850197	130851026	.	-	.	ID=cds-NP_032134.2;Parent=rna-NM_008108.5;Dbxref=CCDS:CCDS20499.1,GeneID:14562,GenBank:NP_032134.2,MGI:MGI:95686;Name=NP_032134.2;gbkey=CDS;gene=Gdf3;product=growth/differentiation factor 3 preproprotein;protein_id=NP_032134.2;tag=RefSeq Select;extra_copy_number=0
CM058246.1	Liftoff	CDS	130853585	130853855	.	-	.	ID=cds-NP_032134.2;Parent=rna-NM_008108.5;Dbxref=CCDS:CCDS20499.1,GeneID:14562,GenBank:NP_032134.2,MGI:MGI:95686;Name=NP_032134.2;gbkey=CDS;gene=Gdf3;product=growth/differentiation factor 3 preproprotein;protein_id=NP_032134.2;tag=RefSeq Select;extra_copy_number=0
CM058246.1	Liftoff	mRNA	130850127	130853548	.	-	.	ID=rna-XM_006505540.3;Parent=gene-Gdf3;Dbxref=GeneID:14562,GenBank:XM_006505540.3,MGI:MGI:95686;Name=XM_006505540.3;gbkey=mRNA;gene=Gdf3;model_evidence=Supporting evidence includes similarity to: 17 ESTs%2C and 100%25 coverage of the annotated genomic feature by RNAseq alignments%2C including 3 samples with support for all annotated introns;product=growth differentiation factor 3%2C transcript variant X1;transcript_id=XM_006505540.3;matches_ref_protein=True;valid_ORF=True;extra_copy_number=0
CM058246.1	Liftoff	exon	130850127	130851026	.	-	.	ID=exon-XM_006505540.3-2;Parent=rna-XM_006505540.3;Dbxref=GeneID:14562,GenBank:XM_006505540.3,MGI:MGI:95686;gbkey=mRNA;gene=Gdf3;product=growth differentiation factor 3%2C transcript variant X1;transcript_id=XM_006505540.3;extra_copy_number=0
CM058246.1	Liftoff	exon	130853285	130853548	.	-	.	ID=exon-XM_006505540.3-1;Parent=rna-XM_006505540.3;Dbxref=GeneID:14562,GenBank:XM_006505540.3,MGI:MGI:95686;gbkey=mRNA;gene=Gdf3;product=growth differentiation factor 3%2C transcript variant X1;transcript_id=XM_006505540.3;extra_copy_number=0
CM058246.1	Liftoff	CDS	130850197	130850925	.	-	.	ID=cds-XP_006505603.1;Parent=rna-XM_006505540.3;Dbxref=GeneID:14562,GenBank:XP_006505603.1,MGI:MGI:95686;Name=XP_006505603.1;gbkey=CDS;gene=Gdf3;product=growth/differentiation factor 3 isoform X1;protein_id=XP_006505603.1;extra_copy_number=0
CM058246.1	Liftoff	match	130885095	130887497	.	+	.	ID=3341fdc8-fb05-45f5-aa2d-b67d2ac6ab54;Target=NG_068091.1 1 2403 +;assembly_bases_aln=2403;assembly_bases_seq=2403;bit_score=4473.2;blast_aligner=1;blast_score=2403;common_component=0;e_value=0;filter_score=0;for_remapping=2;gap_count=0;hsp_percent_coverage=100;matchable_bases=2403;matched_bases=2403;num_ident=2403;num_mismatch=0;pct_coverage=100;pct_coverage_hiqual=100;pct_identity_gap=100;pct_identity_gapopen_only=100;pct_identity_ungap=100;rank=1;weighted_identity=1;coverage=1.0;sequence_ID=1.0;extra_copy_number=0;copy_num_ID=3341fdc8-fb05-45f5-aa2d-b67d2ac6ab54_0
CM058246.1	Liftoff	promoter	130885195	130887397	.	.	.	ID=id-GeneID:116915245;Dbxref=GeneID:116915245;Note=Dppa3 promoter fragment used in reporter gene constructs;experiment=EXISTENCE:reporter gene assay evidence [ECO:0000049][PMID:27681417];function=drives Dppa3 transcription in mouse ES cells%2C with activation by the Nanog -45 enhancer;gbkey=regulatory;regulatory_class=promoter;coverage=1.0;sequence_ID=1.0;extra_copy_number=0;copy_num_ID=id-GeneID:116915245_0
CM058246.1	Liftoff	biological_region	130885195	130887397	.	+	.	ID=id-GeneID:116915245-2;Dbxref=GeneID:116915245;Name=biological region;function=regulatory_interactions: Dppa3 | LOC108942767;gbkey=Region;standard_name=Dppa3 promoter region;coverage=1.0;sequence_ID=1.0;extra_copy_number=0;copy_num_ID=id-GeneID:116915245-2_0
CM058246.1	Liftoff	gene	130887327	130891176	.	+	.	ID=gene-Dppa3;Dbxref=GeneID:73708,MGI:MGI:1920958;Name=Dppa3;description=developmental pluripotency-associated 3;gbkey=Gene;gene=Dppa3;gene_biotype=protein_coding;gene_synonym=2410075G02Rik,PCG7,PGC7,Stella;coverage=1.0;sequence_ID=1.0;valid_ORFs=1;extra_copy_number=0;copy_num_ID=gene-Dppa3_0
CM058246.1	Liftoff	mRNA	130887327	130891176	.	+	.	ID=rna-NM_139218.1;Parent=gene-Dppa3;Dbxref=GeneID:73708,GenBank:NM_139218.1,MGI:MGI:1920958;Name=NM_139218.1;gbkey=mRNA;gene=Dppa3;product=developmental pluripotency-associated 3;tag=RefSeq Select;transcript_id=NM_139218.1;matches_ref_protein=True;valid_ORF=True;extra_copy_number=0
CM058246.1	Liftoff	exon	130887327	130887513	.	+	.	ID=exon-NM_139218.1-1;Parent=rna-NM_139218.1;Dbxref=GeneID:73708,GenBank:NM_139218.1,MGI:MGI:1920958;gbkey=mRNA;gene=Dppa3;product=developmental pluripotency-associated 3;tag=RefSeq Select;transcript_id=NM_139218.1;extra_copy_number=0
CM058246.1	Liftoff	exon	130889482	130889714	.	+	.	ID=exon-NM_139218.1-2;Parent=rna-NM_139218.1;Dbxref=GeneID:73708,GenBank:NM_139218.1,MGI:MGI:1920958;gbkey=mRNA;gene=Dppa3;product=developmental pluripotency-associated 3;tag=RefSeq Select;transcript_id=NM_139218.1;extra_copy_number=0
CM058246.1	Liftoff	exon	130890206	130890241	.	+	.	ID=exon-NM_139218.1-3;Parent=rna-NM_139218.1;Dbxref=GeneID:73708,GenBank:NM_139218.1,MGI:MGI:1920958;gbkey=mRNA;gene=Dppa3;product=developmental pluripotency-associated 3;tag=RefSeq Select;transcript_id=NM_139218.1;extra_copy_number=0
CM058246.1	Liftoff	exon	130890815	130891176	.	+	.	ID=exon-NM_139218.1-4;Parent=rna-NM_139218.1;Dbxref=GeneID:73708,GenBank:NM_139218.1,MGI:MGI:1920958;gbkey=mRNA;gene=Dppa3;product=developmental pluripotency-associated 3;tag=RefSeq Select;transcript_id=NM_139218.1;extra_copy_number=0
CM058246.1	Liftoff	CDS	130887426	130887513	.	+	.	ID=cds-NP_631964.1;Parent=rna-NM_139218.1;Dbxref=CCDS:CCDS20500.1,GeneID:73708,GenBank:NP_631964.1,MGI:MGI:1920958;Name=NP_631964.1;gbkey=CDS;gene=Dppa3;product=developmental pluripotency-associated protein 3;protein_id=NP_631964.1;tag=RefSeq Select;extra_copy_number=0
CM058246.1	Liftoff	CDS	130889482	130889714	.	+	.	ID=cds-NP_631964.1;Parent=rna-NM_139218.1;Dbxref=CCDS:CCDS20500.1,GeneID:73708,GenBank:NP_631964.1,MGI:MGI:1920958;Name=NP_631964.1;gbkey=CDS;gene=Dppa3;product=developmental pluripotency-associated protein 3;protein_id=NP_631964.1;tag=RefSeq Select;extra_copy_number=0
CM058246.1	Liftoff	CDS	130890206	130890241	.	+	.	ID=cds-NP_631964.1;Parent=rna-NM_139218.1;Dbxref=CCDS:CCDS20500.1,GeneID:73708,GenBank:NP_631964.1,MGI:MGI:1920958;Name=NP_631964.1;gbkey=CDS;gene=Dppa3;product=developmental pluripotency-associated protein 3;protein_id=NP_631964.1;tag=RefSeq Select;extra_copy_number=0
CM058246.1	Liftoff	CDS	130890815	130890910	.	+	.	ID=cds-NP_631964.1;Parent=rna-NM_139218.1;Dbxref=CCDS:CCDS20500.1,GeneID:73708,GenBank:NP_631964.1,MGI:MGI:1920958;Name=NP_631964.1;gbkey=CDS;gene=Dppa3;product=developmental pluripotency-associated protein 3;protein_id=NP_631964.1;tag=RefSeq Select;extra_copy_number=0
CM058246.1	Liftoff	gene	130902462	130902602	.	+	.	ID=gene-LOC115490479;Dbxref=GeneID:115490479;Name=LOC115490479;description=small nucleolar RNA SNORA48;gbkey=Gene;gene=LOC115490479;gene_biotype=snoRNA;coverage=1.0;sequence_ID=1.0;extra_copy_number=0;copy_num_ID=gene-LOC115490479_0
CM058246.1	Liftoff	snoRNA	130902462	130902602	.	+	.	ID=rna-XR_004933900.1;Parent=gene-LOC115490479;Dbxref=GeneID:115490479,RFAM:RF00554,GenBank:XR_004933900.1;Name=XR_004933900.1;gbkey=ncRNA;gene=LOC115490479;inference=COORDINATES: profile:INFERNAL:1.1.1;product=small nucleolar RNA SNORA48;transcript_id=XR_004933900.1;extra_copy_number=0
CM058246.1	Liftoff	exon	130902462	130902602	.	+	.	ID=exon-XR_004933900.1-1;Parent=rna-XR_004933900.1;Dbxref=GeneID:115490479,RFAM:RF00554,GenBank:XR_004933900.1;gbkey=ncRNA;gene=LOC115490479;inference=COORDINATES: profile:INFERNAL:1.1.1;product=small nucleolar RNA SNORA48;transcript_id=XR_004933900.1;extra_copy_number=0
CM058246.1	Liftoff	pseudogene	130905182	130905689	.	+	.	ID=gene-Gm8460;Dbxref=GeneID:667107,MGI:MGI:3646670;Name=Gm8460;description=predicted gene 8460;gbkey=Gene;gene=Gm8460;gene_biotype=pseudogene;pseudo=true;coverage=1.0;sequence_ID=1.0;extra_copy_number=0;copy_num_ID=gene-Gm8460_0
CM058246.1	Liftoff	exon	130905182	130905689	.	+	.	ID=id-Gm8460;Parent=gene-Gm8460;Dbxref=GeneID:667107,MGI:MGI:3646670;gbkey=exon;gene=Gm8460;model_evidence=Supporting evidence includes similarity to: 35 Proteins%2C and 100%25 coverage of the annotated genomic feature by RNAseq alignments;pseudo=true;extra_copy_number=0
CM058246.1	Liftoff	match	130922393	130925710	.	+	.	ID=5f647301-c58d-49cd-a43e-c470045572f4;Target=NG_068090.1 1 3321 +;assembly_bases_aln=3321;assembly_bases_seq=3321;bit_score=6181.66;blast_aligner=1;blast_score=3321;common_component=0;e_value=0;filter_score=0;for_remapping=2;gap_count=0;hsp_percent_coverage=100;matchable_bases=3321;matched_bases=3321;num_ident=3321;num_mismatch=0;pct_coverage=100;pct_coverage_hiqual=100;pct_identity_gap=100;pct_identity_gapopen_only=100;pct_identity_ungap=100;rank=1;weighted_identity=1;coverage=0.998;sequence_ID=0.998;extra_copy_number=0;copy_num_ID=5f647301-c58d-49cd-a43e-c470045572f4_0
CM058246.1	Liftoff	biological_region	130922493	130925610	.	+	.	ID=id-GeneID:116915244;Dbxref=GeneID:116915244;Name=biological region;function=regulatory_interactions: Dppa3 | LOC108942767 | Nanog;gbkey=Region;standard_name=Nanog -45 enhancer;coverage=0.998;sequence_ID=0.998;extra_copy_number=0;copy_num_ID=id-GeneID:116915244_0
CM058246.1	Liftoff	enhancer	130922493	130925340	.	.	.	ID=id-GeneID:116915244-2;Dbxref=GeneID:116915244;Note=-45 enhancer fragment used in reporter gene assays;experiment=EXISTENCE:reporter gene assay evidence [ECO:0000049][PMID:24135681%2C PMID:27681417];function=activates an SV40%2C Nanog or Dppa3 promoter by reporter assays in mouse ES cells {active_cell/tissue: mESC};gbkey=regulatory;regulatory_class=enhancer;coverage=0.998;sequence_ID=0.998;extra_copy_number=0;copy_num_ID=id-GeneID:116915244-2_0
CM058246.1	Liftoff	transcriptional_cis_regulatory_region	130922830	130925610	.	.	.	ID=id-GeneID:116915244-3;Dbxref=GeneID:116915244;Note=-45 enhancer region deleted by CRISPR/Cas-mediated homologus recombination;experiment=EXISTENCE:knockout evidence [ECO:0001091][PMID:27681417];function=positively regulates expression of Nanog (eRNA-independent) and Dppa3 (eRNA-dependent) in mouse ES cells {active_cell/tissue: mESC};gbkey=regulatory;regulatory_class=transcriptional_cis_regulatory_region;coverage=0.998;sequence_ID=0.998;extra_copy_number=0;copy_num_ID=id-GeneID:116915244-3_0
CM058246.1	Liftoff	gene	130956958	130957903	.	+	.	ID=gene-Gm10420;Dbxref=GeneID:108169197,MGI:MGI:3704275;Name=Gm10420;description=predicted gene 10420;gbkey=Gene;gene=Gm10420;gene_biotype=protein_coding;coverage=1.0;sequence_ID=1.0;valid_ORFs=1;extra_copy_number=0;copy_num_ID=gene-Gm10420_0
CM058246.1	Liftoff	mRNA	130956958	130957903	.	+	.	ID=rna-XM_036152466.1;Parent=gene-Gm10420;Dbxref=GeneID:108169197,GenBank:XM_036152466.1,MGI:MGI:3704275;Name=XM_036152466.1;gbkey=mRNA;gene=Gm10420;model_evidence=Supporting evidence includes similarity to: 1 EST%2C 33 Proteins%2C 3 long SRA reads%2C and 70%25 coverage of the annotated genomic feature by RNAseq alignments;product=predicted gene 10420;transcript_id=XM_036152466.1;matches_ref_protein=True;valid_ORF=True;extra_copy_number=0
CM058246.1	Liftoff	exon	130956958	130957903	.	+	.	ID=exon-XM_036152466.1-1;Parent=rna-XM_036152466.1;Dbxref=GeneID:108169197,GenBank:XM_036152466.1,MGI:MGI:3704275;gbkey=mRNA;gene=Gm10420;product=predicted gene 10420;transcript_id=XM_036152466.1;extra_copy_number=0
CM058246.1	Liftoff	CDS	130956981	130957862	.	+	.	ID=cds-XP_036008359.1;Parent=rna-XM_036152466.1;Dbxref=GeneID:108169197,GenBank:XP_036008359.1,MGI:MGI:3704275;Name=XP_036008359.1;gbkey=CDS;gene=Gm10420;product=40S ribosomal protein S2-like;protein_id=XP_036008359.1;extra_copy_number=0
CM058246.1	Liftoff	gene	130959321	130960045	.	-	.	ID=gene-Gm10224;Dbxref=GeneID:100043805,MGI:MGI:3642708;Name=Gm10224;description=predicted pseudogene 10224;gbkey=Gene;gene=Gm10224;gene_biotype=protein_coding;coverage=1.0;sequence_ID=1.0;valid_ORFs=1;extra_copy_number=0;copy_num_ID=gene-Gm10224_0
CM058246.1	Liftoff	mRNA	130959321	130960045	.	-	.	ID=rna-XM_036152467.1;Parent=gene-Gm10224;Dbxref=GeneID:100043805,GenBank:XM_036152467.1,MGI:MGI:3642708;Name=XM_036152467.1;gbkey=mRNA;gene=Gm10224;model_evidence=Supporting evidence includes similarity to: 22 Proteins%2C 445 long SRA reads%2C and 100%25 coverage of the annotated genomic feature by RNAseq alignments;product=predicted pseudogene 10224;transcript_id=XM_036152467.1;matches_ref_protein=True;valid_ORF=True;extra_copy_number=0
CM058246.1	Liftoff	exon	130959321	130960045	.	-	.	ID=exon-XM_036152467.1-1;Parent=rna-XM_036152467.1;Dbxref=GeneID:100043805,GenBank:XM_036152467.1,MGI:MGI:3642708;gbkey=mRNA;gene=Gm10224;product=predicted pseudogene 10224;transcript_id=XM_036152467.1;extra_copy_number=0
CM058246.1	Liftoff	CDS	130959394	130960008	.	-	.	ID=cds-XP_036008360.1;Parent=rna-XM_036152467.1;Dbxref=GeneID:100043805,GenBank:XP_036008360.1,MGI:MGI:3642708;Name=XP_036008360.1;gbkey=CDS;gene=Gm10224;product=60S ribosomal protein L15-like;protein_id=XP_036008360.1;extra_copy_number=0
CM058246.1	Liftoff	match	130963076	130968930	.	+	.	ID=853b0113-c0a0-45e5-9966-44873f9a49a6;Target=NG_051912.1 1 5853 +;assembly_bases_aln=5853;assembly_bases_seq=5853;bit_score=10893.9;blast_aligner=1;blast_score=5853;common_component=0;e_value=0;filter_score=0;for_remapping=2;gap_count=0;hsp_percent_coverage=100;matchable_bases=5853;matched_bases=5853;num_ident=5853;num_mismatch=0;pct_coverage=100;pct_coverage_hiqual=100;pct_identity_gap=100;pct_identity_gapopen_only=100;pct_identity_ungap=100;rank=1;weighted_identity=1;coverage=1.0;sequence_ID=0.999;extra_copy_number=0;copy_num_ID=853b0113-c0a0-45e5-9966-44873f9a49a6_0
CM058246.1	Liftoff	biological_region	130963176	130968830	.	+	.	ID=id-GeneID:108942767;Dbxref=GeneID:108942767;Name=biological region;function=regulatory_interactions: Dppa3 | LOC116915244 | LOC116915245 | LOC116915246 | Nanog;gbkey=Region;standard_name=Nanog 5' regulatory region;coverage=1.0;sequence_ID=0.999;extra_copy_number=0;copy_num_ID=id-GeneID:108942767_0
CM058246.1	Liftoff	DNaseI_hypersensitive_site	130963176	130963976	.	.	.	ID=id-GeneID:108942767-2;Dbxref=GeneID:108942767;Note=-5 kb DH site%3B the nucleotide coordinates are approximate for this feature;experiment=EXISTENCE:in vivo cleavage assay evidence [ECO:0001075][PMID:18283123];gbkey=regulatory;regulatory_class=DNase_I_hypersensitive_site;coverage=1.0;sequence_ID=1.0;extra_copy_number=0;copy_num_ID=id-GeneID:108942767-2_0
CM058246.1	Liftoff	enhancer	130963505	130963908	.	.	.	ID=id-GeneID:108942767-3;Dbxref=GeneID:108942767;Note=404 nt enhancer fragment;experiment=EXISTENCE:reporter gene assay evidence [ECO:0000049][PMID:16840789];gbkey=regulatory;regulatory_class=enhancer;coverage=1.0;sequence_ID=1.0;extra_copy_number=0;copy_num_ID=id-GeneID:108942767-3_0
CM058246.1	Liftoff	promoter	130966261	130968762	.	.	.	ID=id-GeneID:108942767-8;Dbxref=GeneID:108942767;Note=2.5 kb promoter construct;experiment=EXISTENCE:reporter gene assay evidence [ECO:0000049][PMID:16166633];gbkey=regulatory;regulatory_class=promoter;coverage=1.0;sequence_ID=1.0;extra_copy_number=0;copy_num_ID=id-GeneID:108942767-8_0
CM058246.1	Liftoff	DNaseI_hypersensitive_site	130967941	130968741	.	.	.	ID=id-GeneID:108942767-11;Dbxref=GeneID:108942767;Note=-0.2 kb DH site%3B the nucleotide coordinates are approximate for this feature;experiment=EXISTENCE:in vivo cleavage assay evidence [ECO:0001075][PMID:18283123];gbkey=regulatory;regulatory_class=DNase_I_hypersensitive_site;coverage=1.0;sequence_ID=1.0;extra_copy_number=0;copy_num_ID=id-GeneID:108942767-11_0
CM058246.1	Liftoff	promoter	130968244	130968625	.	.	.	ID=id-GeneID:108942767-13;Dbxref=GeneID:108942767;Note=-332 to +50 promoter;experiment=EXISTENCE:reporter gene assay evidence [ECO:0000049][PMID:15743839];gbkey=regulatory;regulatory_class=promoter;coverage=1.0;sequence_ID=1.0;extra_copy_number=0;copy_num_ID=id-GeneID:108942767-13_0
CM058246.1	Liftoff	promoter	130968288	130968693	.	.	.	ID=id-GeneID:108942767-15;Dbxref=GeneID:108942767;Note=-289 to +117 promoter;experiment=EXISTENCE:reporter gene assay evidence [ECO:0000049][PMID:15860457];function=promoter in undifferentiated ES cells;gbkey=regulatory;regulatory_class=promoter;coverage=1.0;sequence_ID=1.0;extra_copy_number=0;copy_num_ID=id-GeneID:108942767-15_0
CM058246.1	Liftoff	promoter	130968356	130968582	.	.	.	ID=id-GeneID:108942767-18;Dbxref=GeneID:108942767;Note=-220 to +6 promoter;experiment=EXISTENCE:reporter gene assay evidence [ECO:0000049][PMID:15916719];gbkey=regulatory;regulatory_class=promoter;coverage=1.0;sequence_ID=1.0;extra_copy_number=0;copy_num_ID=id-GeneID:108942767-18_0
CM058246.1	Liftoff	gene	130968472	130975618	.	+	.	ID=gene-Nanog;Dbxref=GeneID:71950,MGI:MGI:1919200;Name=Nanog;description=Nanog homeobox;gbkey=Gene;gene=Nanog;gene_biotype=protein_coding;gene_synonym=2410002E02Rik,ecat4,ENK,Stm1;coverage=1.0;sequence_ID=1.0;valid_ORFs=4;extra_copy_number=0;copy_num_ID=gene-Nanog_0
CM058246.1	Liftoff	mRNA	130968472	130975618	.	+	.	ID=rna-NM_001289831.1;Parent=gene-Nanog;Dbxref=GeneID:71950,GenBank:NM_001289831.1,MGI:MGI:1919200;Name=NM_001289831.1;gbkey=mRNA;gene=Nanog;product=Nanog homeobox%2C transcript variant 4;transcript_id=NM_001289831.1;matches_ref_protein=True;valid_ORF=True;extra_copy_number=0
CM058246.1	Liftoff	exon	130968472	130968499	.	+	.	ID=exon-NM_001289831.1-1;Parent=rna-NM_001289831.1;Dbxref=GeneID:71950,GenBank:NM_001289831.1,MGI:MGI:1919200;gbkey=mRNA;gene=Nanog;product=Nanog homeobox%2C transcript variant 4;transcript_id=NM_001289831.1;extra_copy_number=0
CM058246.1	Liftoff	exon	130968795	130968916	.	+	.	ID=exon-NM_001289831.1-2;Parent=rna-NM_001289831.1;Dbxref=GeneID:71950,GenBank:NM_001289831.1,MGI:MGI:1919200;gbkey=mRNA;gene=Nanog;product=Nanog homeobox%2C transcript variant 4;transcript_id=NM_001289831.1;extra_copy_number=0
CM058246.1	Liftoff	exon	130972523	130972788	.	+	.	ID=exon-NM_001289831.1-3;Parent=rna-NM_001289831.1;Dbxref=GeneID:71950,GenBank:NM_001289831.1,MGI:MGI:1919200;gbkey=mRNA;gene=Nanog;product=Nanog homeobox%2C transcript variant 4;transcript_id=NM_001289831.1;extra_copy_number=0
CM058246.1	Liftoff	exon	130973614	130973700	.	+	.	ID=exon-NM_001289831.1-4;Parent=rna-NM_001289831.1;Dbxref=GeneID:71950,GenBank:NM_001289831.1,MGI:MGI:1919200;gbkey=mRNA;gene=Nanog;product=Nanog homeobox%2C transcript variant 4;transcript_id=NM_001289831.1;extra_copy_number=0
CM058246.1	Liftoff	exon	130974127	130975618	.	+	.	ID=exon-NM_001289831.1-5;Parent=rna-NM_001289831.1;Dbxref=GeneID:71950,GenBank:NM_001289831.1,MGI:MGI:1919200;gbkey=mRNA;gene=Nanog;product=Nanog homeobox%2C transcript variant 4;transcript_id=NM_001289831.1;extra_copy_number=0
CM058246.1	Liftoff	CDS	130968841	130968916	.	+	.	ID=cds-NP_001276760.1;Parent=rna-NM_001289831.1;Dbxref=CCDS:CCDS80607.1,GeneID:71950,GenBank:NP_001276760.1,MGI:MGI:1919200;Name=NP_001276760.1;Note=isoform 3 is encoded by transcript variant 4;gbkey=CDS;gene=Nanog;product=homeobox protein NANOG isoform 3;protein_id=NP_001276760.1;extra_copy_number=0
CM058246.1	Liftoff	CDS	130972523	130972788	.	+	.	ID=cds-NP_001276760.1;Parent=rna-NM_001289831.1;Dbxref=CCDS:CCDS80607.1,GeneID:71950,GenBank:NP_001276760.1,MGI:MGI:1919200;Name=NP_001276760.1;Note=isoform 3 is encoded by transcript variant 4;gbkey=CDS;gene=Nanog;product=homeobox protein NANOG isoform 3;protein_id=NP_001276760.1;extra_copy_number=0
CM058246.1	Liftoff	CDS	130973614	130973700	.	+	.	ID=cds-NP_001276760.1;Parent=rna-NM_001289831.1;Dbxref=CCDS:CCDS80607.1,GeneID:71950,GenBank:NP_001276760.1,MGI:MGI:1919200;Name=NP_001276760.1;Note=isoform 3 is encoded by transcript variant 4;gbkey=CDS;gene=Nanog;product=homeobox protein NANOG isoform 3;protein_id=NP_001276760.1;extra_copy_number=0
CM058246.1	Liftoff	CDS	130974127	130974540	.	+	.	ID=cds-NP_001276760.1;Parent=rna-NM_001289831.1;Dbxref=CCDS:CCDS80607.1,GeneID:71950,GenBank:NP_001276760.1,MGI:MGI:1919200;Name=NP_001276760.1;Note=isoform 3 is encoded by transcript variant 4;gbkey=CDS;gene=Nanog;product=homeobox protein NANOG isoform 3;protein_id=NP_001276760.1;extra_copy_number=0
CM058246.1	Liftoff	mRNA	130968548	130975618	.	+	.	ID=rna-NM_001289828.1;Parent=gene-Nanog;Dbxref=GeneID:71950,GenBank:NM_001289828.1,MGI:MGI:1919200;Name=NM_001289828.1;gbkey=mRNA;gene=Nanog;product=Nanog homeobox%2C transcript variant 2;transcript_id=NM_001289828.1;matches_ref_protein=True;valid_ORF=True;extra_copy_number=0
CM058246.1	Liftoff	exon	130968548	130968916	.	+	.	ID=exon-NM_001289828.1-1;Parent=rna-NM_001289828.1;Dbxref=GeneID:71950,GenBank:NM_001289828.1,MGI:MGI:1919200;gbkey=mRNA;gene=Nanog;product=Nanog homeobox%2C transcript variant 2;transcript_id=NM_001289828.1;extra_copy_number=0
CM058246.1	Liftoff	exon	130972523	130972788	.	+	.	ID=exon-NM_001289828.1-2;Parent=rna-NM_001289828.1;Dbxref=GeneID:71950,GenBank:NM_001289828.1,MGI:MGI:1919200;gbkey=mRNA;gene=Nanog;product=Nanog homeobox%2C transcript variant 2;transcript_id=NM_001289828.1;extra_copy_number=0
CM058246.1	Liftoff	exon	130973614	130973700	.	+	.	ID=exon-NM_001289828.1-3;Parent=rna-NM_001289828.1;Dbxref=GeneID:71950,GenBank:NM_001289828.1,MGI:MGI:1919200;gbkey=mRNA;gene=Nanog;product=Nanog homeobox%2C transcript variant 2;transcript_id=NM_001289828.1;extra_copy_number=0
CM058246.1	Liftoff	exon	130974130	130975618	.	+	.	ID=exon-NM_001289828.1-4;Parent=rna-NM_001289828.1;Dbxref=GeneID:71950,GenBank:NM_001289828.1,MGI:MGI:1919200;gbkey=mRNA;gene=Nanog;product=Nanog homeobox%2C transcript variant 2;transcript_id=NM_001289828.1;extra_copy_number=0
CM058246.1	Liftoff	CDS	130968766	130968916	.	+	.	ID=cds-NP_001276757.1;Parent=rna-NM_001289828.1;Dbxref=GeneID:71950,GenBank:NP_001276757.1,MGI:MGI:1919200;Name=NP_001276757.1;Note=isoform 2 is encoded by transcript variant 2;gbkey=CDS;gene=Nanog;product=homeobox protein NANOG isoform 2;protein_id=NP_001276757.1;extra_copy_number=0
CM058246.1	Liftoff	CDS	130972523	130972788	.	+	.	ID=cds-NP_001276757.1;Parent=rna-NM_001289828.1;Dbxref=GeneID:71950,GenBank:NP_001276757.1,MGI:MGI:1919200;Name=NP_001276757.1;Note=isoform 2 is encoded by transcript variant 2;gbkey=CDS;gene=Nanog;product=homeobox protein NANOG isoform 2;protein_id=NP_001276757.1;extra_copy_number=0
CM058246.1	Liftoff	CDS	130973614	130973700	.	+	.	ID=cds-NP_001276757.1;Parent=rna-NM_001289828.1;Dbxref=GeneID:71950,GenBank:NP_001276757.1,MGI:MGI:1919200;Name=NP_001276757.1;Note=isoform 2 is encoded by transcript variant 2;gbkey=CDS;gene=Nanog;product=homeobox protein NANOG isoform 2;protein_id=NP_001276757.1;extra_copy_number=0
CM058246.1	Liftoff	CDS	130974130	130974540	.	+	.	ID=cds-NP_001276757.1;Parent=rna-NM_001289828.1;Dbxref=GeneID:71950,GenBank:NP_001276757.1,MGI:MGI:1919200;Name=NP_001276757.1;Note=isoform 2 is encoded by transcript variant 2;gbkey=CDS;gene=Nanog;product=homeobox protein NANOG isoform 2;protein_id=NP_001276757.1;extra_copy_number=0
CM058246.1	Liftoff	mRNA	130968548	130975618	.	+	.	ID=rna-NM_001289830.1;Parent=gene-Nanog;Dbxref=GeneID:71950,GenBank:NM_001289830.1,MGI:MGI:1919200;Name=NM_001289830.1;gbkey=mRNA;gene=Nanog;product=Nanog homeobox%2C transcript variant 3;transcript_id=NM_001289830.1;matches_ref_protein=True;valid_ORF=True;extra_copy_number=0
CM058246.1	Liftoff	exon	130968548	130968591	.	+	.	ID=exon-NM_001289830.1-1;Parent=rna-NM_001289830.1;Dbxref=GeneID:71950,GenBank:NM_001289830.1,MGI:MGI:1919200;gbkey=mRNA;gene=Nanog;product=Nanog homeobox%2C transcript variant 3;transcript_id=NM_001289830.1;extra_copy_number=0
CM058246.1	Liftoff	exon	130968795	130968916	.	+	.	ID=exon-NM_001289830.1-2;Parent=rna-NM_001289830.1;Dbxref=GeneID:71950,GenBank:NM_001289830.1,MGI:MGI:1919200;gbkey=mRNA;gene=Nanog;product=Nanog homeobox%2C transcript variant 3;transcript_id=NM_001289830.1;extra_copy_number=0
CM058246.1	Liftoff	exon	130972523	130972788	.	+	.	ID=exon-NM_001289830.1-3;Parent=rna-NM_001289830.1;Dbxref=GeneID:71950,GenBank:NM_001289830.1,MGI:MGI:1919200;gbkey=mRNA;gene=Nanog;product=Nanog homeobox%2C transcript variant 3;transcript_id=NM_001289830.1;extra_copy_number=0
CM058246.1	Liftoff	exon	130973614	130973700	.	+	.	ID=exon-NM_001289830.1-4;Parent=rna-NM_001289830.1;Dbxref=GeneID:71950,GenBank:NM_001289830.1,MGI:MGI:1919200;gbkey=mRNA;gene=Nanog;product=Nanog homeobox%2C transcript variant 3;transcript_id=NM_001289830.1;extra_copy_number=0
CM058246.1	Liftoff	exon	130974127	130975618	.	+	.	ID=exon-NM_001289830.1-5;Parent=rna-NM_001289830.1;Dbxref=GeneID:71950,GenBank:NM_001289830.1,MGI:MGI:1919200;gbkey=mRNA;gene=Nanog;product=Nanog homeobox%2C transcript variant 3;transcript_id=NM_001289830.1;extra_copy_number=0
CM058246.1	Liftoff	CDS	130968841	130968916	.	+	.	ID=cds-NP_001276759.1;Parent=rna-NM_001289830.1;Dbxref=CCDS:CCDS80607.1,GeneID:71950,GenBank:NP_001276759.1,MGI:MGI:1919200;Name=NP_001276759.1;Note=isoform 3 is encoded by transcript variant 3;gbkey=CDS;gene=Nanog;product=homeobox protein NANOG isoform 3;protein_id=NP_001276759.1;extra_copy_number=0
CM058246.1	Liftoff	CDS	130972523	130972788	.	+	.	ID=cds-NP_001276759.1;Parent=rna-NM_001289830.1;Dbxref=CCDS:CCDS80607.1,GeneID:71950,GenBank:NP_001276759.1,MGI:MGI:1919200;Name=NP_001276759.1;Note=isoform 3 is encoded by transcript variant 3;gbkey=CDS;gene=Nanog;product=homeobox protein NANOG isoform 3;protein_id=NP_001276759.1;extra_copy_number=0
CM058246.1	Liftoff	CDS	130973614	130973700	.	+	.	ID=cds-NP_001276759.1;Parent=rna-NM_001289830.1;Dbxref=CCDS:CCDS80607.1,GeneID:71950,GenBank:NP_001276759.1,MGI:MGI:1919200;Name=NP_001276759.1;Note=isoform 3 is encoded by transcript variant 3;gbkey=CDS;gene=Nanog;product=homeobox protein NANOG isoform 3;protein_id=NP_001276759.1;extra_copy_number=0
CM058246.1	Liftoff	CDS	130974127	130974540	.	+	.	ID=cds-NP_001276759.1;Parent=rna-NM_001289830.1;Dbxref=CCDS:CCDS80607.1,GeneID:71950,GenBank:NP_001276759.1,MGI:MGI:1919200;Name=NP_001276759.1;Note=isoform 3 is encoded by transcript variant 3;gbkey=CDS;gene=Nanog;product=homeobox protein NANOG isoform 3;protein_id=NP_001276759.1;extra_copy_number=0
CM058246.1	Liftoff	mRNA	130968548	130975618	.	+	.	ID=rna-NM_028016.3;Parent=gene-Nanog;Dbxref=GeneID:71950,GenBank:NM_028016.3,MGI:MGI:1919200;Name=NM_028016.3;gbkey=mRNA;gene=Nanog;product=Nanog homeobox%2C transcript variant 1;tag=RefSeq Select;transcript_id=NM_028016.3;matches_ref_protein=True;valid_ORF=True;extra_copy_number=0
CM058246.1	Liftoff	exon	130968548	130968916	.	+	.	ID=exon-NM_028016.3-1;Parent=rna-NM_028016.3;Dbxref=GeneID:71950,GenBank:NM_028016.3,MGI:MGI:1919200;gbkey=mRNA;gene=Nanog;product=Nanog homeobox%2C transcript variant 1;tag=RefSeq Select;transcript_id=NM_028016.3;extra_copy_number=0
CM058246.1	Liftoff	exon	130972523	130972788	.	+	.	ID=exon-NM_028016.3-2;Parent=rna-NM_028016.3;Dbxref=GeneID:71950,GenBank:NM_028016.3,MGI:MGI:1919200;gbkey=mRNA;gene=Nanog;product=Nanog homeobox%2C transcript variant 1;tag=RefSeq Select;transcript_id=NM_028016.3;extra_copy_number=0
CM058246.1	Liftoff	exon	130973614	130973700	.	+	.	ID=exon-NM_028016.3-3;Parent=rna-NM_028016.3;Dbxref=GeneID:71950,GenBank:NM_028016.3,MGI:MGI:1919200;gbkey=mRNA;gene=Nanog;product=Nanog homeobox%2C transcript variant 1;tag=RefSeq Select;transcript_id=NM_028016.3;extra_copy_number=0
CM058246.1	Liftoff	exon	130974127	130975618	.	+	.	ID=exon-NM_028016.3-4;Parent=rna-NM_028016.3;Dbxref=GeneID:71950,GenBank:NM_028016.3,MGI:MGI:1919200;gbkey=mRNA;gene=Nanog;product=Nanog homeobox%2C transcript variant 1;tag=RefSeq Select;transcript_id=NM_028016.3;extra_copy_number=0
CM058246.1	Liftoff	CDS	130968766	130968916	.	+	.	ID=cds-NP_082292.1;Parent=rna-NM_028016.3;Dbxref=CCDS:CCDS39623.1,GeneID:71950,GenBank:NP_082292.1,MGI:MGI:1919200;Name=NP_082292.1;Note=isoform 1 is encoded by transcript variant 1;gbkey=CDS;gene=Nanog;product=homeobox protein NANOG isoform 1;protein_id=NP_082292.1;tag=RefSeq Select;extra_copy_number=0
CM058246.1	Liftoff	CDS	130972523	130972788	.	+	.	ID=cds-NP_082292.1;Parent=rna-NM_028016.3;Dbxref=CCDS:CCDS39623.1,GeneID:71950,GenBank:NP_082292.1,MGI:MGI:1919200;Name=NP_082292.1;Note=isoform 1 is encoded by transcript variant 1;gbkey=CDS;gene=Nanog;product=homeobox protein NANOG isoform 1;protein_id=NP_082292.1;tag=RefSeq Select;extra_copy_number=0
CM058246.1	Liftoff	CDS	130973614	130973700	.	+	.	ID=cds-NP_082292.1;Parent=rna-NM_028016.3;Dbxref=CCDS:CCDS39623.1,GeneID:71950,GenBank:NP_082292.1,MGI:MGI:1919200;Name=NP_082292.1;Note=isoform 1 is encoded by transcript variant 1;gbkey=CDS;gene=Nanog;product=homeobox protein NANOG isoform 1;protein_id=NP_082292.1;tag=RefSeq Select;extra_copy_number=0
CM058246.1	Liftoff	CDS	130974127	130974540	.	+	.	ID=cds-NP_082292.1;Parent=rna-NM_028016.3;Dbxref=CCDS:CCDS39623.1,GeneID:71950,GenBank:NP_082292.1,MGI:MGI:1919200;Name=NP_082292.1;Note=isoform 1 is encoded by transcript variant 1;gbkey=CDS;gene=Nanog;product=homeobox protein NANOG isoform 1;protein_id=NP_082292.1;tag=RefSeq Select;extra_copy_number=0
CM058246.1	Liftoff	promoter	130968498	130968688	.	.	.	ID=id-GeneID:108942767-28;Dbxref=GeneID:108942767;Note=-78 to +114 promoter;experiment=EXISTENCE:reporter gene assay evidence [ECO:0000049][PMID:15916719];function=basal promoter;gbkey=regulatory;regulatory_class=promoter;coverage=1.0;sequence_ID=1.0;extra_copy_number=0;copy_num_ID=id-GeneID:108942767-28_0
CM058246.1	Liftoff	gene	130988822	131063184	.	-	.	ID=gene-Slc2a3;Dbxref=GeneID:20527,MGI:MGI:95757;Name=Slc2a3;description=solute carrier family 2 (facilitated glucose transporter)%2C member 3;gbkey=Gene;gene=Slc2a3;gene_biotype=protein_coding;gene_synonym=Glut-3,Glut3;coverage=0.999;sequence_ID=0.999;valid_ORFs=9;extra_copy_number=0;copy_num_ID=gene-Slc2a3_0
CM058246.1	Liftoff	mRNA	130988822	131003512	.	-	.	ID=rna-NM_001410371.1;Parent=gene-Slc2a3;Dbxref=GeneID:20527,GenBank:NM_001410371.1,MGI:MGI:95757;Name=NM_001410371.1;gbkey=mRNA;gene=Slc2a3;product=solute carrier family 2 (facilitated glucose transporter)%2C member 3%2C transcript variant 6;transcript_id=NM_001410371.1;matches_ref_protein=True;valid_ORF=True;extra_copy_number=0
CM058246.1	Liftoff	exon	130988822	130991138	.	-	.	ID=exon-NM_001410371.1-10;Parent=rna-NM_001410371.1;Dbxref=GeneID:20527,GenBank:NM_001410371.1,MGI:MGI:95757;gbkey=mRNA;gene=Slc2a3;product=solute carrier family 2 (facilitated glucose transporter)%2C member 3%2C transcript variant 6;transcript_id=NM_001410371.1;extra_copy_number=0
CM058246.1	Liftoff	exon	130992391	130992594	.	-	.	ID=exon-NM_001410371.1-9;Parent=rna-NM_001410371.1;Dbxref=GeneID:20527,GenBank:NM_001410371.1,MGI:MGI:95757;gbkey=mRNA;gene=Slc2a3;product=solute carrier family 2 (facilitated glucose transporter)%2C member 3%2C transcript variant 6;transcript_id=NM_001410371.1;extra_copy_number=0
CM058246.1	Liftoff	exon	130993369	130993470	.	-	.	ID=exon-NM_001410371.1-8;Parent=rna-NM_001410371.1;Dbxref=GeneID:20527,GenBank:NM_001410371.1,MGI:MGI:95757;gbkey=mRNA;gene=Slc2a3;product=solute carrier family 2 (facilitated glucose transporter)%2C member 3%2C transcript variant 6;transcript_id=NM_001410371.1;extra_copy_number=0
CM058246.1	Liftoff	exon	130993768	130993872	.	-	.	ID=exon-NM_001410371.1-7;Parent=rna-NM_001410371.1;Dbxref=GeneID:20527,GenBank:NM_001410371.1,MGI:MGI:95757;gbkey=mRNA;gene=Slc2a3;product=solute carrier family 2 (facilitated glucose transporter)%2C member 3%2C transcript variant 6;transcript_id=NM_001410371.1;extra_copy_number=0
CM058246.1	Liftoff	exon	130996421	130996608	.	-	.	ID=exon-NM_001410371.1-6;Parent=rna-NM_001410371.1;Dbxref=GeneID:20527,GenBank:NM_001410371.1,MGI:MGI:95757;gbkey=mRNA;gene=Slc2a3;product=solute carrier family 2 (facilitated glucose transporter)%2C member 3%2C transcript variant 6;transcript_id=NM_001410371.1;extra_copy_number=0
CM058246.1	Liftoff	exon	130997577	130997739	.	-	.	ID=exon-NM_001410371.1-5;Parent=rna-NM_001410371.1;Dbxref=GeneID:20527,GenBank:NM_001410371.1,MGI:MGI:95757;gbkey=mRNA;gene=Slc2a3;product=solute carrier family 2 (facilitated glucose transporter)%2C member 3%2C transcript variant 6;transcript_id=NM_001410371.1;extra_copy_number=0
CM058246.1	Liftoff	exon	130998056	130998296	.	-	.	ID=exon-NM_001410371.1-4;Parent=rna-NM_001410371.1;Dbxref=GeneID:20527,GenBank:NM_001410371.1,MGI:MGI:95757;gbkey=mRNA;gene=Slc2a3;product=solute carrier family 2 (facilitated glucose transporter)%2C member 3%2C transcript variant 6;transcript_id=NM_001410371.1;extra_copy_number=0
CM058246.1	Liftoff	exon	131000831	131000991	.	-	.	ID=exon-NM_001410371.1-3;Parent=rna-NM_001410371.1;Dbxref=GeneID:20527,GenBank:NM_001410371.1,MGI:MGI:95757;gbkey=mRNA;gene=Slc2a3;product=solute carrier family 2 (facilitated glucose transporter)%2C member 3%2C transcript variant 6;transcript_id=NM_001410371.1;extra_copy_number=0
CM058246.1	Liftoff	exon	131001386	131001478	.	-	.	ID=exon-NM_001410371.1-2;Parent=rna-NM_001410371.1;Dbxref=GeneID:20527,GenBank:NM_001410371.1,MGI:MGI:95757;gbkey=mRNA;gene=Slc2a3;product=solute carrier family 2 (facilitated glucose transporter)%2C member 3%2C transcript variant 6;transcript_id=NM_001410371.1;extra_copy_number=0
CM058246.1	Liftoff	exon	131002546	131003512	.	-	.	ID=exon-NM_001410371.1-1;Parent=rna-NM_001410371.1;Dbxref=GeneID:20527,GenBank:NM_001410371.1,MGI:MGI:95757;gbkey=mRNA;gene=Slc2a3;product=solute carrier family 2 (facilitated glucose transporter)%2C member 3%2C transcript variant 6;transcript_id=NM_001410371.1;extra_copy_number=0
CM058246.1	Liftoff	CDS	130990929	130991138	.	-	.	ID=cds-NP_001397300.1;Parent=rna-NM_001410371.1;Dbxref=GeneID:20527,GenBank:NP_001397300.1,MGI:MGI:95757;Name=NP_001397300.1;Note=isoform c is encoded by transcript variant 6;gbkey=CDS;gene=Slc2a3;product=solute carrier family 2%2C facilitated glucose transporter member 3 isoform c;protein_id=NP_001397300.1;extra_copy_number=0
CM058246.1	Liftoff	CDS	130992391	130992594	.	-	.	ID=cds-NP_001397300.1;Parent=rna-NM_001410371.1;Dbxref=GeneID:20527,GenBank:NP_001397300.1,MGI:MGI:95757;Name=NP_001397300.1;Note=isoform c is encoded by transcript variant 6;gbkey=CDS;gene=Slc2a3;product=solute carrier family 2%2C facilitated glucose transporter member 3 isoform c;protein_id=NP_001397300.1;extra_copy_number=0
CM058246.1	Liftoff	CDS	130993369	130993470	.	-	.	ID=cds-NP_001397300.1;Parent=rna-NM_001410371.1;Dbxref=GeneID:20527,GenBank:NP_001397300.1,MGI:MGI:95757;Name=NP_001397300.1;Note=isoform c is encoded by transcript variant 6;gbkey=CDS;gene=Slc2a3;product=solute carrier family 2%2C facilitated glucose transporter member 3 isoform c;protein_id=NP_001397300.1;extra_copy_number=0
CM058246.1	Liftoff	CDS	130993768	130993872	.	-	.	ID=cds-NP_001397300.1;Parent=rna-NM_001410371.1;Dbxref=GeneID:20527,GenBank:NP_001397300.1,MGI:MGI:95757;Name=NP_001397300.1;Note=isoform c is encoded by transcript variant 6;gbkey=CDS;gene=Slc2a3;product=solute carrier family 2%2C facilitated glucose transporter member 3 isoform c;protein_id=NP_001397300.1;extra_copy_number=0
CM058246.1	Liftoff	CDS	130996421	130996608	.	-	.	ID=cds-NP_001397300.1;Parent=rna-NM_001410371.1;Dbxref=GeneID:20527,GenBank:NP_001397300.1,MGI:MGI:95757;Name=NP_001397300.1;Note=isoform c is encoded by transcript variant 6;gbkey=CDS;gene=Slc2a3;product=solute carrier family 2%2C facilitated glucose transporter member 3 isoform c;protein_id=NP_001397300.1;extra_copy_number=0
CM058246.1	Liftoff	CDS	130997577	130997739	.	-	.	ID=cds-NP_001397300.1;Parent=rna-NM_001410371.1;Dbxref=GeneID:20527,GenBank:NP_001397300.1,MGI:MGI:95757;Name=NP_001397300.1;Note=isoform c is encoded by transcript variant 6;gbkey=CDS;gene=Slc2a3;product=solute carrier family 2%2C facilitated glucose transporter member 3 isoform c;protein_id=NP_001397300.1;extra_copy_number=0
CM058246.1	Liftoff	CDS	130998056	130998296	.	-	.	ID=cds-NP_001397300.1;Parent=rna-NM_001410371.1;Dbxref=GeneID:20527,GenBank:NP_001397300.1,MGI:MGI:95757;Name=NP_001397300.1;Note=isoform c is encoded by transcript variant 6;gbkey=CDS;gene=Slc2a3;product=solute carrier family 2%2C facilitated glucose transporter member 3 isoform c;protein_id=NP_001397300.1;extra_copy_number=0
CM058246.1	Liftoff	CDS	131000831	131000877	.	-	.	ID=cds-NP_001397300.1;Parent=rna-NM_001410371.1;Dbxref=GeneID:20527,GenBank:NP_001397300.1,MGI:MGI:95757;Name=NP_001397300.1;Note=isoform c is encoded by transcript variant 6;gbkey=CDS;gene=Slc2a3;product=solute carrier family 2%2C facilitated glucose transporter member 3 isoform c;protein_id=NP_001397300.1;extra_copy_number=0
CM058246.1	Liftoff	mRNA	130988822	131062705	.	-	.	ID=rna-NM_001410375.1;Parent=gene-Slc2a3;Dbxref=GeneID:20527,GenBank:NM_001410375.1,MGI:MGI:95757;Name=NM_001410375.1;gbkey=mRNA;gene=Slc2a3;product=solute carrier family 2 (facilitated glucose transporter)%2C member 3%2C transcript variant 1;transcript_id=NM_001410375.1;matches_ref_protein=True;valid_ORF=True;extra_copy_number=0
CM058246.1	Liftoff	exon	130988822	130991138	.	-	.	ID=exon-NM_001410375.1-11;Parent=rna-NM_001410375.1;Dbxref=GeneID:20527,GenBank:NM_001410375.1,MGI:MGI:95757;gbkey=mRNA;gene=Slc2a3;product=solute carrier family 2 (facilitated glucose transporter)%2C member 3%2C transcript variant 1;transcript_id=NM_001410375.1;extra_copy_number=0
CM058246.1	Liftoff	exon	130992391	130992594	.	-	.	ID=exon-NM_001410375.1-10;Parent=rna-NM_001410375.1;Dbxref=GeneID:20527,GenBank:NM_001410375.1,MGI:MGI:95757;gbkey=mRNA;gene=Slc2a3;product=solute carrier family 2 (facilitated glucose transporter)%2C member 3%2C transcript variant 1;transcript_id=NM_001410375.1;extra_copy_number=0
CM058246.1	Liftoff	exon	130993369	130993470	.	-	.	ID=exon-NM_001410375.1-9;Parent=rna-NM_001410375.1;Dbxref=GeneID:20527,GenBank:NM_001410375.1,MGI:MGI:95757;gbkey=mRNA;gene=Slc2a3;product=solute carrier family 2 (facilitated glucose transporter)%2C member 3%2C transcript variant 1;transcript_id=NM_001410375.1;extra_copy_number=0
CM058246.1	Liftoff	exon	130993768	130993872	.	-	.	ID=exon-NM_001410375.1-8;Parent=rna-NM_001410375.1;Dbxref=GeneID:20527,GenBank:NM_001410375.1,MGI:MGI:95757;gbkey=mRNA;gene=Slc2a3;product=solute carrier family 2 (facilitated glucose transporter)%2C member 3%2C transcript variant 1;transcript_id=NM_001410375.1;extra_copy_number=0
CM058246.1	Liftoff	exon	130996421	130996608	.	-	.	ID=exon-NM_001410375.1-7;Parent=rna-NM_001410375.1;Dbxref=GeneID:20527,GenBank:NM_001410375.1,MGI:MGI:95757;gbkey=mRNA;gene=Slc2a3;product=solute carrier family 2 (facilitated glucose transporter)%2C member 3%2C transcript variant 1;transcript_id=NM_001410375.1;extra_copy_number=0
CM058246.1	Liftoff	exon	130997577	130997739	.	-	.	ID=exon-NM_001410375.1-6;Parent=rna-NM_001410375.1;Dbxref=GeneID:20527,GenBank:NM_001410375.1,MGI:MGI:95757;gbkey=mRNA;gene=Slc2a3;product=solute carrier family 2 (facilitated glucose transporter)%2C member 3%2C transcript variant 1;transcript_id=NM_001410375.1;extra_copy_number=0
CM058246.1	Liftoff	exon	130998056	130998296	.	-	.	ID=exon-NM_001410375.1-5;Parent=rna-NM_001410375.1;Dbxref=GeneID:20527,GenBank:NM_001410375.1,MGI:MGI:95757;gbkey=mRNA;gene=Slc2a3;product=solute carrier family 2 (facilitated glucose transporter)%2C member 3%2C transcript variant 1;transcript_id=NM_001410375.1;extra_copy_number=0
CM058246.1	Liftoff	exon	131000831	131000991	.	-	.	ID=exon-NM_001410375.1-4;Parent=rna-NM_001410375.1;Dbxref=GeneID:20527,GenBank:NM_001410375.1,MGI:MGI:95757;gbkey=mRNA;gene=Slc2a3;product=solute carrier family 2 (facilitated glucose transporter)%2C member 3%2C transcript variant 1;transcript_id=NM_001410375.1;extra_copy_number=0
CM058246.1	Liftoff	exon	131001386	131001478	.	-	.	ID=exon-NM_001410375.1-3;Parent=rna-NM_001410375.1;Dbxref=GeneID:20527,GenBank:NM_001410375.1,MGI:MGI:95757;gbkey=mRNA;gene=Slc2a3;product=solute carrier family 2 (facilitated glucose transporter)%2C member 3%2C transcript variant 1;transcript_id=NM_001410375.1;extra_copy_number=0
CM058246.1	Liftoff	exon	131058796	131058873	.	-	.	ID=exon-NM_001410375.1-2;Parent=rna-NM_001410375.1;Dbxref=GeneID:20527,GenBank:NM_001410375.1,MGI:MGI:95757;gbkey=mRNA;gene=Slc2a3;product=solute carrier family 2 (facilitated glucose transporter)%2C member 3%2C transcript variant 1;transcript_id=NM_001410375.1;extra_copy_number=0
CM058246.1	Liftoff	exon	131062580	131062705	.	-	.	ID=exon-NM_001410375.1-1;Parent=rna-NM_001410375.1;Dbxref=GeneID:20527,GenBank:NM_001410375.1,MGI:MGI:95757;gbkey=mRNA;gene=Slc2a3;product=solute carrier family 2 (facilitated glucose transporter)%2C member 3%2C transcript variant 1;transcript_id=NM_001410375.1;extra_copy_number=0
CM058246.1	Liftoff	CDS	130990929	130991138	.	-	.	ID=cds-NP_001397304.1;Parent=rna-NM_001410375.1;Dbxref=GeneID:20527,GenBank:NP_001397304.1,MGI:MGI:95757;Name=NP_001397304.1;Note=isoform a is encoded by transcript variant 1;gbkey=CDS;gene=Slc2a3;product=solute carrier family 2%2C facilitated glucose transporter member 3 isoform a;protein_id=NP_001397304.1;extra_copy_number=0
CM058246.1	Liftoff	CDS	130992391	130992594	.	-	.	ID=cds-NP_001397304.1;Parent=rna-NM_001410375.1;Dbxref=GeneID:20527,GenBank:NP_001397304.1,MGI:MGI:95757;Name=NP_001397304.1;Note=isoform a is encoded by transcript variant 1;gbkey=CDS;gene=Slc2a3;product=solute carrier family 2%2C facilitated glucose transporter member 3 isoform a;protein_id=NP_001397304.1;extra_copy_number=0
CM058246.1	Liftoff	CDS	130993369	130993470	.	-	.	ID=cds-NP_001397304.1;Parent=rna-NM_001410375.1;Dbxref=GeneID:20527,GenBank:NP_001397304.1,MGI:MGI:95757;Name=NP_001397304.1;Note=isoform a is encoded by transcript variant 1;gbkey=CDS;gene=Slc2a3;product=solute carrier family 2%2C facilitated glucose transporter member 3 isoform a;protein_id=NP_001397304.1;extra_copy_number=0
CM058246.1	Liftoff	CDS	130993768	130993872	.	-	.	ID=cds-NP_001397304.1;Parent=rna-NM_001410375.1;Dbxref=GeneID:20527,GenBank:NP_001397304.1,MGI:MGI:95757;Name=NP_001397304.1;Note=isoform a is encoded by transcript variant 1;gbkey=CDS;gene=Slc2a3;product=solute carrier family 2%2C facilitated glucose transporter member 3 isoform a;protein_id=NP_001397304.1;extra_copy_number=0
CM058246.1	Liftoff	CDS	130996421	130996608	.	-	.	ID=cds-NP_001397304.1;Parent=rna-NM_001410375.1;Dbxref=GeneID:20527,GenBank:NP_001397304.1,MGI:MGI:95757;Name=NP_001397304.1;Note=isoform a is encoded by transcript variant 1;gbkey=CDS;gene=Slc2a3;product=solute carrier family 2%2C facilitated glucose transporter member 3 isoform a;protein_id=NP_001397304.1;extra_copy_number=0
CM058246.1	Liftoff	CDS	130997577	130997739	.	-	.	ID=cds-NP_001397304.1;Parent=rna-NM_001410375.1;Dbxref=GeneID:20527,GenBank:NP_001397304.1,MGI:MGI:95757;Name=NP_001397304.1;Note=isoform a is encoded by transcript variant 1;gbkey=CDS;gene=Slc2a3;product=solute carrier family 2%2C facilitated glucose transporter member 3 isoform a;protein_id=NP_001397304.1;extra_copy_number=0
CM058246.1	Liftoff	CDS	130998056	130998296	.	-	.	ID=cds-NP_001397304.1;Parent=rna-NM_001410375.1;Dbxref=GeneID:20527,GenBank:NP_001397304.1,MGI:MGI:95757;Name=NP_001397304.1;Note=isoform a is encoded by transcript variant 1;gbkey=CDS;gene=Slc2a3;product=solute carrier family 2%2C facilitated glucose transporter member 3 isoform a;protein_id=NP_001397304.1;extra_copy_number=0
CM058246.1	Liftoff	CDS	131000831	131000991	.	-	.	ID=cds-NP_001397304.1;Parent=rna-NM_001410375.1;Dbxref=GeneID:20527,GenBank:NP_001397304.1,MGI:MGI:95757;Name=NP_001397304.1;Note=isoform a is encoded by transcript variant 1;gbkey=CDS;gene=Slc2a3;product=solute carrier family 2%2C facilitated glucose transporter member 3 isoform a;protein_id=NP_001397304.1;extra_copy_number=0
CM058246.1	Liftoff	CDS	131001386	131001478	.	-	.	ID=cds-NP_001397304.1;Parent=rna-NM_001410375.1;Dbxref=GeneID:20527,GenBank:NP_001397304.1,MGI:MGI:95757;Name=NP_001397304.1;Note=isoform a is encoded by transcript variant 1;gbkey=CDS;gene=Slc2a3;product=solute carrier family 2%2C facilitated glucose transporter member 3 isoform a;protein_id=NP_001397304.1;extra_copy_number=0
CM058246.1	Liftoff	CDS	131058796	131058816	.	-	.	ID=cds-NP_001397304.1;Parent=rna-NM_001410375.1;Dbxref=GeneID:20527,GenBank:NP_001397304.1,MGI:MGI:95757;Name=NP_001397304.1;Note=isoform a is encoded by transcript variant 1;gbkey=CDS;gene=Slc2a3;product=solute carrier family 2%2C facilitated glucose transporter member 3 isoform a;protein_id=NP_001397304.1;extra_copy_number=0
CM058246.1	Liftoff	mRNA	130988822	131063184	.	-	.	ID=rna-NM_001410376.1;Parent=gene-Slc2a3;Dbxref=GeneID:20527,GenBank:NM_001410376.1,MGI:MGI:95757;Name=NM_001410376.1;gbkey=mRNA;gene=Slc2a3;product=solute carrier family 2 (facilitated glucose transporter)%2C member 3%2C transcript variant 2;transcript_id=NM_001410376.1;matches_ref_protein=True;valid_ORF=True;extra_copy_number=0
CM058246.1	Liftoff	exon	130988822	130991138	.	-	.	ID=exon-NM_001410376.1-11;Parent=rna-NM_001410376.1;Dbxref=GeneID:20527,GenBank:NM_001410376.1,MGI:MGI:95757;gbkey=mRNA;gene=Slc2a3;product=solute carrier family 2 (facilitated glucose transporter)%2C member 3%2C transcript variant 2;transcript_id=NM_001410376.1;extra_copy_number=0
CM058246.1	Liftoff	exon	130992391	130992594	.	-	.	ID=exon-NM_001410376.1-10;Parent=rna-NM_001410376.1;Dbxref=GeneID:20527,GenBank:NM_001410376.1,MGI:MGI:95757;gbkey=mRNA;gene=Slc2a3;product=solute carrier family 2 (facilitated glucose transporter)%2C member 3%2C transcript variant 2;transcript_id=NM_001410376.1;extra_copy_number=0
CM058246.1	Liftoff	exon	130993369	130993470	.	-	.	ID=exon-NM_001410376.1-9;Parent=rna-NM_001410376.1;Dbxref=GeneID:20527,GenBank:NM_001410376.1,MGI:MGI:95757;gbkey=mRNA;gene=Slc2a3;product=solute carrier family 2 (facilitated glucose transporter)%2C member 3%2C transcript variant 2;transcript_id=NM_001410376.1;extra_copy_number=0
CM058246.1	Liftoff	exon	130993768	130993872	.	-	.	ID=exon-NM_001410376.1-8;Parent=rna-NM_001410376.1;Dbxref=GeneID:20527,GenBank:NM_001410376.1,MGI:MGI:95757;gbkey=mRNA;gene=Slc2a3;product=solute carrier family 2 (facilitated glucose transporter)%2C member 3%2C transcript variant 2;transcript_id=NM_001410376.1;extra_copy_number=0
CM058246.1	Liftoff	exon	130996421	130996608	.	-	.	ID=exon-NM_001410376.1-7;Parent=rna-NM_001410376.1;Dbxref=GeneID:20527,GenBank:NM_001410376.1,MGI:MGI:95757;gbkey=mRNA;gene=Slc2a3;product=solute carrier family 2 (facilitated glucose transporter)%2C member 3%2C transcript variant 2;transcript_id=NM_001410376.1;extra_copy_number=0
CM058246.1	Liftoff	exon	130997577	130997739	.	-	.	ID=exon-NM_001410376.1-6;Parent=rna-NM_001410376.1;Dbxref=GeneID:20527,GenBank:NM_001410376.1,MGI:MGI:95757;gbkey=mRNA;gene=Slc2a3;product=solute carrier family 2 (facilitated glucose transporter)%2C member 3%2C transcript variant 2;transcript_id=NM_001410376.1;extra_copy_number=0
CM058246.1	Liftoff	exon	130998056	130998296	.	-	.	ID=exon-NM_001410376.1-5;Parent=rna-NM_001410376.1;Dbxref=GeneID:20527,GenBank:NM_001410376.1,MGI:MGI:95757;gbkey=mRNA;gene=Slc2a3;product=solute carrier family 2 (facilitated glucose transporter)%2C member 3%2C transcript variant 2;transcript_id=NM_001410376.1;extra_copy_number=0
CM058246.1	Liftoff	exon	131000831	131000991	.	-	.	ID=exon-NM_001410376.1-4;Parent=rna-NM_001410376.1;Dbxref=GeneID:20527,GenBank:NM_001410376.1,MGI:MGI:95757;gbkey=mRNA;gene=Slc2a3;product=solute carrier family 2 (facilitated glucose transporter)%2C member 3%2C transcript variant 2;transcript_id=NM_001410376.1;extra_copy_number=0
CM058246.1	Liftoff	exon	131001386	131001478	.	-	.	ID=exon-NM_001410376.1-3;Parent=rna-NM_001410376.1;Dbxref=GeneID:20527,GenBank:NM_001410376.1,MGI:MGI:95757;gbkey=mRNA;gene=Slc2a3;product=solute carrier family 2 (facilitated glucose transporter)%2C member 3%2C transcript variant 2;transcript_id=NM_001410376.1;extra_copy_number=0
CM058246.1	Liftoff	exon	131058796	131058873	.	-	.	ID=exon-NM_001410376.1-2;Parent=rna-NM_001410376.1;Dbxref=GeneID:20527,GenBank:NM_001410376.1,MGI:MGI:95757;gbkey=mRNA;gene=Slc2a3;product=solute carrier family 2 (facilitated glucose transporter)%2C member 3%2C transcript variant 2;transcript_id=NM_001410376.1;extra_copy_number=0
CM058246.1	Liftoff	exon	131062807	131063184	.	-	.	ID=exon-NM_001410376.1-1;Parent=rna-NM_001410376.1;Dbxref=GeneID:20527,GenBank:NM_001410376.1,MGI:MGI:95757;gbkey=mRNA;gene=Slc2a3;product=solute carrier family 2 (facilitated glucose transporter)%2C member 3%2C transcript variant 2;transcript_id=NM_001410376.1;extra_copy_number=0
CM058246.1	Liftoff	CDS	130990929	130991138	.	-	.	ID=cds-NP_001397305.1;Parent=rna-NM_001410376.1;Dbxref=GeneID:20527,GenBank:NP_001397305.1,MGI:MGI:95757;Name=NP_001397305.1;Note=isoform a is encoded by transcript variant 2;gbkey=CDS;gene=Slc2a3;product=solute carrier family 2%2C facilitated glucose transporter member 3 isoform a;protein_id=NP_001397305.1;extra_copy_number=0
CM058246.1	Liftoff	CDS	130992391	130992594	.	-	.	ID=cds-NP_001397305.1;Parent=rna-NM_001410376.1;Dbxref=GeneID:20527,GenBank:NP_001397305.1,MGI:MGI:95757;Name=NP_001397305.1;Note=isoform a is encoded by transcript variant 2;gbkey=CDS;gene=Slc2a3;product=solute carrier family 2%2C facilitated glucose transporter member 3 isoform a;protein_id=NP_001397305.1;extra_copy_number=0
CM058246.1	Liftoff	CDS	130993369	130993470	.	-	.	ID=cds-NP_001397305.1;Parent=rna-NM_001410376.1;Dbxref=GeneID:20527,GenBank:NP_001397305.1,MGI:MGI:95757;Name=NP_001397305.1;Note=isoform a is encoded by transcript variant 2;gbkey=CDS;gene=Slc2a3;product=solute carrier family 2%2C facilitated glucose transporter member 3 isoform a;protein_id=NP_001397305.1;extra_copy_number=0
CM058246.1	Liftoff	CDS	130993768	130993872	.	-	.	ID=cds-NP_001397305.1;Parent=rna-NM_001410376.1;Dbxref=GeneID:20527,GenBank:NP_001397305.1,MGI:MGI:95757;Name=NP_001397305.1;Note=isoform a is encoded by transcript variant 2;gbkey=CDS;gene=Slc2a3;product=solute carrier family 2%2C facilitated glucose transporter member 3 isoform a;protein_id=NP_001397305.1;extra_copy_number=0
CM058246.1	Liftoff	CDS	130996421	130996608	.	-	.	ID=cds-NP_001397305.1;Parent=rna-NM_001410376.1;Dbxref=GeneID:20527,GenBank:NP_001397305.1,MGI:MGI:95757;Name=NP_001397305.1;Note=isoform a is encoded by transcript variant 2;gbkey=CDS;gene=Slc2a3;product=solute carrier family 2%2C facilitated glucose transporter member 3 isoform a;protein_id=NP_001397305.1;extra_copy_number=0
CM058246.1	Liftoff	CDS	130997577	130997739	.	-	.	ID=cds-NP_001397305.1;Parent=rna-NM_001410376.1;Dbxref=GeneID:20527,GenBank:NP_001397305.1,MGI:MGI:95757;Name=NP_001397305.1;Note=isoform a is encoded by transcript variant 2;gbkey=CDS;gene=Slc2a3;product=solute carrier family 2%2C facilitated glucose transporter member 3 isoform a;protein_id=NP_001397305.1;extra_copy_number=0
CM058246.1	Liftoff	CDS	130998056	130998296	.	-	.	ID=cds-NP_001397305.1;Parent=rna-NM_001410376.1;Dbxref=GeneID:20527,GenBank:NP_001397305.1,MGI:MGI:95757;Name=NP_001397305.1;Note=isoform a is encoded by transcript variant 2;gbkey=CDS;gene=Slc2a3;product=solute carrier family 2%2C facilitated glucose transporter member 3 isoform a;protein_id=NP_001397305.1;extra_copy_number=0
CM058246.1	Liftoff	CDS	131000831	131000991	.	-	.	ID=cds-NP_001397305.1;Parent=rna-NM_001410376.1;Dbxref=GeneID:20527,GenBank:NP_001397305.1,MGI:MGI:95757;Name=NP_001397305.1;Note=isoform a is encoded by transcript variant 2;gbkey=CDS;gene=Slc2a3;product=solute carrier family 2%2C facilitated glucose transporter member 3 isoform a;protein_id=NP_001397305.1;extra_copy_number=0
CM058246.1	Liftoff	CDS	131001386	131001478	.	-	.	ID=cds-NP_001397305.1;Parent=rna-NM_001410376.1;Dbxref=GeneID:20527,GenBank:NP_001397305.1,MGI:MGI:95757;Name=NP_001397305.1;Note=isoform a is encoded by transcript variant 2;gbkey=CDS;gene=Slc2a3;product=solute carrier family 2%2C facilitated glucose transporter member 3 isoform a;protein_id=NP_001397305.1;extra_copy_number=0
CM058246.1	Liftoff	CDS	131058796	131058816	.	-	.	ID=cds-NP_001397305.1;Parent=rna-NM_001410376.1;Dbxref=GeneID:20527,GenBank:NP_001397305.1,MGI:MGI:95757;Name=NP_001397305.1;Note=isoform a is encoded by transcript variant 2;gbkey=CDS;gene=Slc2a3;product=solute carrier family 2%2C facilitated glucose transporter member 3 isoform a;protein_id=NP_001397305.1;extra_copy_number=0
CM058246.1	Liftoff	mRNA	130988822	131062705	.	-	.	ID=rna-NM_001410377.1;Parent=gene-Slc2a3;Dbxref=GeneID:20527,GenBank:NM_001410377.1,MGI:MGI:95757;Name=NM_001410377.1;gbkey=mRNA;gene=Slc2a3;product=solute carrier family 2 (facilitated glucose transporter)%2C member 3%2C transcript variant 3;transcript_id=NM_001410377.1;matches_ref_protein=True;valid_ORF=True;extra_copy_number=0
CM058246.1	Liftoff	exon	130988822	130991138	.	-	.	ID=exon-NM_001410377.1-11;Parent=rna-NM_001410377.1;Dbxref=GeneID:20527,GenBank:NM_001410377.1,MGI:MGI:95757;gbkey=mRNA;gene=Slc2a3;product=solute carrier family 2 (facilitated glucose transporter)%2C member 3%2C transcript variant 3;transcript_id=NM_001410377.1;extra_copy_number=0
CM058246.1	Liftoff	exon	130992391	130992594	.	-	.	ID=exon-NM_001410377.1-10;Parent=rna-NM_001410377.1;Dbxref=GeneID:20527,GenBank:NM_001410377.1,MGI:MGI:95757;gbkey=mRNA;gene=Slc2a3;product=solute carrier family 2 (facilitated glucose transporter)%2C member 3%2C transcript variant 3;transcript_id=NM_001410377.1;extra_copy_number=0
CM058246.1	Liftoff	exon	130993369	130993470	.	-	.	ID=exon-NM_001410377.1-9;Parent=rna-NM_001410377.1;Dbxref=GeneID:20527,GenBank:NM_001410377.1,MGI:MGI:95757;gbkey=mRNA;gene=Slc2a3;product=solute carrier family 2 (facilitated glucose transporter)%2C member 3%2C transcript variant 3;transcript_id=NM_001410377.1;extra_copy_number=0
CM058246.1	Liftoff	exon	130993768	130993872	.	-	.	ID=exon-NM_001410377.1-8;Parent=rna-NM_001410377.1;Dbxref=GeneID:20527,GenBank:NM_001410377.1,MGI:MGI:95757;gbkey=mRNA;gene=Slc2a3;product=solute carrier family 2 (facilitated glucose transporter)%2C member 3%2C transcript variant 3;transcript_id=NM_001410377.1;extra_copy_number=0
CM058246.1	Liftoff	exon	130996421	130996608	.	-	.	ID=exon-NM_001410377.1-7;Parent=rna-NM_001410377.1;Dbxref=GeneID:20527,GenBank:NM_001410377.1,MGI:MGI:95757;gbkey=mRNA;gene=Slc2a3;product=solute carrier family 2 (facilitated glucose transporter)%2C member 3%2C transcript variant 3;transcript_id=NM_001410377.1;extra_copy_number=0
CM058246.1	Liftoff	exon	130997577	130997739	.	-	.	ID=exon-NM_001410377.1-6;Parent=rna-NM_001410377.1;Dbxref=GeneID:20527,GenBank:NM_001410377.1,MGI:MGI:95757;gbkey=mRNA;gene=Slc2a3;product=solute carrier family 2 (facilitated glucose transporter)%2C member 3%2C transcript variant 3;transcript_id=NM_001410377.1;extra_copy_number=0
CM058246.1	Liftoff	exon	130998056	130998296	.	-	.	ID=exon-NM_001410377.1-5;Parent=rna-NM_001410377.1;Dbxref=GeneID:20527,GenBank:NM_001410377.1,MGI:MGI:95757;gbkey=mRNA;gene=Slc2a3;product=solute carrier family 2 (facilitated glucose transporter)%2C member 3%2C transcript variant 3;transcript_id=NM_001410377.1;extra_copy_number=0
CM058246.1	Liftoff	exon	131000831	131000991	.	-	.	ID=exon-NM_001410377.1-4;Parent=rna-NM_001410377.1;Dbxref=GeneID:20527,GenBank:NM_001410377.1,MGI:MGI:95757;gbkey=mRNA;gene=Slc2a3;product=solute carrier family 2 (facilitated glucose transporter)%2C member 3%2C transcript variant 3;transcript_id=NM_001410377.1;extra_copy_number=0
CM058246.1	Liftoff	exon	131001386	131001478	.	-	.	ID=exon-NM_001410377.1-3;Parent=rna-NM_001410377.1;Dbxref=GeneID:20527,GenBank:NM_001410377.1,MGI:MGI:95757;gbkey=mRNA;gene=Slc2a3;product=solute carrier family 2 (facilitated glucose transporter)%2C member 3%2C transcript variant 3;transcript_id=NM_001410377.1;extra_copy_number=0
CM058246.1	Liftoff	exon	131058796	131058873	.	-	.	ID=exon-NM_001410377.1-2;Parent=rna-NM_001410377.1;Dbxref=GeneID:20527,GenBank:NM_001410377.1,MGI:MGI:95757;gbkey=mRNA;gene=Slc2a3;product=solute carrier family 2 (facilitated glucose transporter)%2C member 3%2C transcript variant 3;transcript_id=NM_001410377.1;extra_copy_number=0
CM058246.1	Liftoff	exon	131062576	131062705	.	-	.	ID=exon-NM_001410377.1-1;Parent=rna-NM_001410377.1;Dbxref=GeneID:20527,GenBank:NM_001410377.1,MGI:MGI:95757;gbkey=mRNA;gene=Slc2a3;product=solute carrier family 2 (facilitated glucose transporter)%2C member 3%2C transcript variant 3;transcript_id=NM_001410377.1;extra_copy_number=0
CM058246.1	Liftoff	CDS	130990929	130991138	.	-	.	ID=cds-NP_001397306.1;Parent=rna-NM_001410377.1;Dbxref=GeneID:20527,GenBank:NP_001397306.1,MGI:MGI:95757;Name=NP_001397306.1;Note=isoform a is encoded by transcript variant 3;gbkey=CDS;gene=Slc2a3;product=solute carrier family 2%2C facilitated glucose transporter member 3 isoform a;protein_id=NP_001397306.1;extra_copy_number=0
CM058246.1	Liftoff	CDS	130992391	130992594	.	-	.	ID=cds-NP_001397306.1;Parent=rna-NM_001410377.1;Dbxref=GeneID:20527,GenBank:NP_001397306.1,MGI:MGI:95757;Name=NP_001397306.1;Note=isoform a is encoded by transcript variant 3;gbkey=CDS;gene=Slc2a3;product=solute carrier family 2%2C facilitated glucose transporter member 3 isoform a;protein_id=NP_001397306.1;extra_copy_number=0
CM058246.1	Liftoff	CDS	130993369	130993470	.	-	.	ID=cds-NP_001397306.1;Parent=rna-NM_001410377.1;Dbxref=GeneID:20527,GenBank:NP_001397306.1,MGI:MGI:95757;Name=NP_001397306.1;Note=isoform a is encoded by transcript variant 3;gbkey=CDS;gene=Slc2a3;product=solute carrier family 2%2C facilitated glucose transporter member 3 isoform a;protein_id=NP_001397306.1;extra_copy_number=0
CM058246.1	Liftoff	CDS	130993768	130993872	.	-	.	ID=cds-NP_001397306.1;Parent=rna-NM_001410377.1;Dbxref=GeneID:20527,GenBank:NP_001397306.1,MGI:MGI:95757;Name=NP_001397306.1;Note=isoform a is encoded by transcript variant 3;gbkey=CDS;gene=Slc2a3;product=solute carrier family 2%2C facilitated glucose transporter member 3 isoform a;protein_id=NP_001397306.1;extra_copy_number=0
CM058246.1	Liftoff	CDS	130996421	130996608	.	-	.	ID=cds-NP_001397306.1;Parent=rna-NM_001410377.1;Dbxref=GeneID:20527,GenBank:NP_001397306.1,MGI:MGI:95757;Name=NP_001397306.1;Note=isoform a is encoded by transcript variant 3;gbkey=CDS;gene=Slc2a3;product=solute carrier family 2%2C facilitated glucose transporter member 3 isoform a;protein_id=NP_001397306.1;extra_copy_number=0
CM058246.1	Liftoff	CDS	130997577	130997739	.	-	.	ID=cds-NP_001397306.1;Parent=rna-NM_001410377.1;Dbxref=GeneID:20527,GenBank:NP_001397306.1,MGI:MGI:95757;Name=NP_001397306.1;Note=isoform a is encoded by transcript variant 3;gbkey=CDS;gene=Slc2a3;product=solute carrier family 2%2C facilitated glucose transporter member 3 isoform a;protein_id=NP_001397306.1;extra_copy_number=0
CM058246.1	Liftoff	CDS	130998056	130998296	.	-	.	ID=cds-NP_001397306.1;Parent=rna-NM_001410377.1;Dbxref=GeneID:20527,GenBank:NP_001397306.1,MGI:MGI:95757;Name=NP_001397306.1;Note=isoform a is encoded by transcript variant 3;gbkey=CDS;gene=Slc2a3;product=solute carrier family 2%2C facilitated glucose transporter member 3 isoform a;protein_id=NP_001397306.1;extra_copy_number=0
CM058246.1	Liftoff	CDS	131000831	131000991	.	-	.	ID=cds-NP_001397306.1;Parent=rna-NM_001410377.1;Dbxref=GeneID:20527,GenBank:NP_001397306.1,MGI:MGI:95757;Name=NP_001397306.1;Note=isoform a is encoded by transcript variant 3;gbkey=CDS;gene=Slc2a3;product=solute carrier family 2%2C facilitated glucose transporter member 3 isoform a;protein_id=NP_001397306.1;extra_copy_number=0
CM058246.1	Liftoff	CDS	131001386	131001478	.	-	.	ID=cds-NP_001397306.1;Parent=rna-NM_001410377.1;Dbxref=GeneID:20527,GenBank:NP_001397306.1,MGI:MGI:95757;Name=NP_001397306.1;Note=isoform a is encoded by transcript variant 3;gbkey=CDS;gene=Slc2a3;product=solute carrier family 2%2C facilitated glucose transporter member 3 isoform a;protein_id=NP_001397306.1;extra_copy_number=0
CM058246.1	Liftoff	CDS	131058796	131058816	.	-	.	ID=cds-NP_001397306.1;Parent=rna-NM_001410377.1;Dbxref=GeneID:20527,GenBank:NP_001397306.1,MGI:MGI:95757;Name=NP_001397306.1;Note=isoform a is encoded by transcript variant 3;gbkey=CDS;gene=Slc2a3;product=solute carrier family 2%2C facilitated glucose transporter member 3 isoform a;protein_id=NP_001397306.1;extra_copy_number=0
CM058246.1	Liftoff	mRNA	130988822	131063184	.	-	.	ID=rna-NM_001410378.1;Parent=gene-Slc2a3;Dbxref=GeneID:20527,GenBank:NM_001410378.1,MGI:MGI:95757;Name=NM_001410378.1;gbkey=mRNA;gene=Slc2a3;product=solute carrier family 2 (facilitated glucose transporter)%2C member 3%2C transcript variant 4;transcript_id=NM_001410378.1;matches_ref_protein=True;valid_ORF=True;extra_copy_number=0
CM058246.1	Liftoff	exon	130988822	130991138	.	-	.	ID=exon-NM_001410378.1-11;Parent=rna-NM_001410378.1;Dbxref=GeneID:20527,GenBank:NM_001410378.1,MGI:MGI:95757;gbkey=mRNA;gene=Slc2a3;product=solute carrier family 2 (facilitated glucose transporter)%2C member 3%2C transcript variant 4;transcript_id=NM_001410378.1;extra_copy_number=0
CM058246.1	Liftoff	exon	130992391	130992594	.	-	.	ID=exon-NM_001410378.1-10;Parent=rna-NM_001410378.1;Dbxref=GeneID:20527,GenBank:NM_001410378.1,MGI:MGI:95757;gbkey=mRNA;gene=Slc2a3;product=solute carrier family 2 (facilitated glucose transporter)%2C member 3%2C transcript variant 4;transcript_id=NM_001410378.1;extra_copy_number=0
CM058246.1	Liftoff	exon	130993369	130993470	.	-	.	ID=exon-NM_001410378.1-9;Parent=rna-NM_001410378.1;Dbxref=GeneID:20527,GenBank:NM_001410378.1,MGI:MGI:95757;gbkey=mRNA;gene=Slc2a3;product=solute carrier family 2 (facilitated glucose transporter)%2C member 3%2C transcript variant 4;transcript_id=NM_001410378.1;extra_copy_number=0
CM058246.1	Liftoff	exon	130993768	130993872	.	-	.	ID=exon-NM_001410378.1-8;Parent=rna-NM_001410378.1;Dbxref=GeneID:20527,GenBank:NM_001410378.1,MGI:MGI:95757;gbkey=mRNA;gene=Slc2a3;product=solute carrier family 2 (facilitated glucose transporter)%2C member 3%2C transcript variant 4;transcript_id=NM_001410378.1;extra_copy_number=0
CM058246.1	Liftoff	exon	130996421	130996608	.	-	.	ID=exon-NM_001410378.1-7;Parent=rna-NM_001410378.1;Dbxref=GeneID:20527,GenBank:NM_001410378.1,MGI:MGI:95757;gbkey=mRNA;gene=Slc2a3;product=solute carrier family 2 (facilitated glucose transporter)%2C member 3%2C transcript variant 4;transcript_id=NM_001410378.1;extra_copy_number=0
CM058246.1	Liftoff	exon	130997577	130997739	.	-	.	ID=exon-NM_001410378.1-6;Parent=rna-NM_001410378.1;Dbxref=GeneID:20527,GenBank:NM_001410378.1,MGI:MGI:95757;gbkey=mRNA;gene=Slc2a3;product=solute carrier family 2 (facilitated glucose transporter)%2C member 3%2C transcript variant 4;transcript_id=NM_001410378.1;extra_copy_number=0
CM058246.1	Liftoff	exon	130998056	130998296	.	-	.	ID=exon-NM_001410378.1-5;Parent=rna-NM_001410378.1;Dbxref=GeneID:20527,GenBank:NM_001410378.1,MGI:MGI:95757;gbkey=mRNA;gene=Slc2a3;product=solute carrier family 2 (facilitated glucose transporter)%2C member 3%2C transcript variant 4;transcript_id=NM_001410378.1;extra_copy_number=0
CM058246.1	Liftoff	exon	131000831	131000991	.	-	.	ID=exon-NM_001410378.1-4;Parent=rna-NM_001410378.1;Dbxref=GeneID:20527,GenBank:NM_001410378.1,MGI:MGI:95757;gbkey=mRNA;gene=Slc2a3;product=solute carrier family 2 (facilitated glucose transporter)%2C member 3%2C transcript variant 4;transcript_id=NM_001410378.1;extra_copy_number=0
CM058246.1	Liftoff	exon	131001386	131001478	.	-	.	ID=exon-NM_001410378.1-3;Parent=rna-NM_001410378.1;Dbxref=GeneID:20527,GenBank:NM_001410378.1,MGI:MGI:95757;gbkey=mRNA;gene=Slc2a3;product=solute carrier family 2 (facilitated glucose transporter)%2C member 3%2C transcript variant 4;transcript_id=NM_001410378.1;extra_copy_number=0
CM058246.1	Liftoff	exon	131058796	131058873	.	-	.	ID=exon-NM_001410378.1-2;Parent=rna-NM_001410378.1;Dbxref=GeneID:20527,GenBank:NM_001410378.1,MGI:MGI:95757;gbkey=mRNA;gene=Slc2a3;product=solute carrier family 2 (facilitated glucose transporter)%2C member 3%2C transcript variant 4;transcript_id=NM_001410378.1;extra_copy_number=0
CM058246.1	Liftoff	exon	131062862	131063184	.	-	.	ID=exon-NM_001410378.1-1;Parent=rna-NM_001410378.1;Dbxref=GeneID:20527,GenBank:NM_001410378.1,MGI:MGI:95757;gbkey=mRNA;gene=Slc2a3;product=solute carrier family 2 (facilitated glucose transporter)%2C member 3%2C transcript variant 4;transcript_id=NM_001410378.1;extra_copy_number=0
CM058246.1	Liftoff	CDS	130990929	130991138	.	-	.	ID=cds-NP_001397307.1;Parent=rna-NM_001410378.1;Dbxref=GeneID:20527,GenBank:NP_001397307.1,MGI:MGI:95757;Name=NP_001397307.1;Note=isoform a is encoded by transcript variant 4;gbkey=CDS;gene=Slc2a3;product=solute carrier family 2%2C facilitated glucose transporter member 3 isoform a;protein_id=NP_001397307.1;extra_copy_number=0
CM058246.1	Liftoff	CDS	130992391	130992594	.	-	.	ID=cds-NP_001397307.1;Parent=rna-NM_001410378.1;Dbxref=GeneID:20527,GenBank:NP_001397307.1,MGI:MGI:95757;Name=NP_001397307.1;Note=isoform a is encoded by transcript variant 4;gbkey=CDS;gene=Slc2a3;product=solute carrier family 2%2C facilitated glucose transporter member 3 isoform a;protein_id=NP_001397307.1;extra_copy_number=0
CM058246.1	Liftoff	CDS	130993369	130993470	.	-	.	ID=cds-NP_001397307.1;Parent=rna-NM_001410378.1;Dbxref=GeneID:20527,GenBank:NP_001397307.1,MGI:MGI:95757;Name=NP_001397307.1;Note=isoform a is encoded by transcript variant 4;gbkey=CDS;gene=Slc2a3;product=solute carrier family 2%2C facilitated glucose transporter member 3 isoform a;protein_id=NP_001397307.1;extra_copy_number=0
CM058246.1	Liftoff	CDS	130993768	130993872	.	-	.	ID=cds-NP_001397307.1;Parent=rna-NM_001410378.1;Dbxref=GeneID:20527,GenBank:NP_001397307.1,MGI:MGI:95757;Name=NP_001397307.1;Note=isoform a is encoded by transcript variant 4;gbkey=CDS;gene=Slc2a3;product=solute carrier family 2%2C facilitated glucose transporter member 3 isoform a;protein_id=NP_001397307.1;extra_copy_number=0
CM058246.1	Liftoff	CDS	130996421	130996608	.	-	.	ID=cds-NP_001397307.1;Parent=rna-NM_001410378.1;Dbxref=GeneID:20527,GenBank:NP_001397307.1,MGI:MGI:95757;Name=NP_001397307.1;Note=isoform a is encoded by transcript variant 4;gbkey=CDS;gene=Slc2a3;product=solute carrier family 2%2C facilitated glucose transporter member 3 isoform a;protein_id=NP_001397307.1;extra_copy_number=0
CM058246.1	Liftoff	CDS	130997577	130997739	.	-	.	ID=cds-NP_001397307.1;Parent=rna-NM_001410378.1;Dbxref=GeneID:20527,GenBank:NP_001397307.1,MGI:MGI:95757;Name=NP_001397307.1;Note=isoform a is encoded by transcript variant 4;gbkey=CDS;gene=Slc2a3;product=solute carrier family 2%2C facilitated glucose transporter member 3 isoform a;protein_id=NP_001397307.1;extra_copy_number=0
CM058246.1	Liftoff	CDS	130998056	130998296	.	-	.	ID=cds-NP_001397307.1;Parent=rna-NM_001410378.1;Dbxref=GeneID:20527,GenBank:NP_001397307.1,MGI:MGI:95757;Name=NP_001397307.1;Note=isoform a is encoded by transcript variant 4;gbkey=CDS;gene=Slc2a3;product=solute carrier family 2%2C facilitated glucose transporter member 3 isoform a;protein_id=NP_001397307.1;extra_copy_number=0
CM058246.1	Liftoff	CDS	131000831	131000991	.	-	.	ID=cds-NP_001397307.1;Parent=rna-NM_001410378.1;Dbxref=GeneID:20527,GenBank:NP_001397307.1,MGI:MGI:95757;Name=NP_001397307.1;Note=isoform a is encoded by transcript variant 4;gbkey=CDS;gene=Slc2a3;product=solute carrier family 2%2C facilitated glucose transporter member 3 isoform a;protein_id=NP_001397307.1;extra_copy_number=0
CM058246.1	Liftoff	CDS	131001386	131001478	.	-	.	ID=cds-NP_001397307.1;Parent=rna-NM_001410378.1;Dbxref=GeneID:20527,GenBank:NP_001397307.1,MGI:MGI:95757;Name=NP_001397307.1;Note=isoform a is encoded by transcript variant 4;gbkey=CDS;gene=Slc2a3;product=solute carrier family 2%2C facilitated glucose transporter member 3 isoform a;protein_id=NP_001397307.1;extra_copy_number=0
CM058246.1	Liftoff	CDS	131058796	131058816	.	-	.	ID=cds-NP_001397307.1;Parent=rna-NM_001410378.1;Dbxref=GeneID:20527,GenBank:NP_001397307.1,MGI:MGI:95757;Name=NP_001397307.1;Note=isoform a is encoded by transcript variant 4;gbkey=CDS;gene=Slc2a3;product=solute carrier family 2%2C facilitated glucose transporter member 3 isoform a;protein_id=NP_001397307.1;extra_copy_number=0
CM058246.1	Liftoff	mRNA	130988822	131003512	.	-	.	ID=rna-NM_011401.5;Parent=gene-Slc2a3;Dbxref=GeneID:20527,GenBank:NM_011401.5,MGI:MGI:95757;Name=NM_011401.5;gbkey=mRNA;gene=Slc2a3;product=solute carrier family 2 (facilitated glucose transporter)%2C member 3%2C transcript variant 5;tag=RefSeq Select;transcript_id=NM_011401.5;matches_ref_protein=True;valid_ORF=True;extra_copy_number=0
CM058246.1	Liftoff	exon	130988822	130991138	.	-	.	ID=exon-NM_011401.5-10;Parent=rna-NM_011401.5;Dbxref=GeneID:20527,GenBank:NM_011401.5,MGI:MGI:95757;gbkey=mRNA;gene=Slc2a3;product=solute carrier family 2 (facilitated glucose transporter)%2C member 3%2C transcript variant 5;tag=RefSeq Select;transcript_id=NM_011401.5;extra_copy_number=0
CM058246.1	Liftoff	exon	130992391	130992594	.	-	.	ID=exon-NM_011401.5-9;Parent=rna-NM_011401.5;Dbxref=GeneID:20527,GenBank:NM_011401.5,MGI:MGI:95757;gbkey=mRNA;gene=Slc2a3;product=solute carrier family 2 (facilitated glucose transporter)%2C member 3%2C transcript variant 5;tag=RefSeq Select;transcript_id=NM_011401.5;extra_copy_number=0
CM058246.1	Liftoff	exon	130993369	130993470	.	-	.	ID=exon-NM_011401.5-8;Parent=rna-NM_011401.5;Dbxref=GeneID:20527,GenBank:NM_011401.5,MGI:MGI:95757;gbkey=mRNA;gene=Slc2a3;product=solute carrier family 2 (facilitated glucose transporter)%2C member 3%2C transcript variant 5;tag=RefSeq Select;transcript_id=NM_011401.5;extra_copy_number=0
CM058246.1	Liftoff	exon	130993768	130993872	.	-	.	ID=exon-NM_011401.5-7;Parent=rna-NM_011401.5;Dbxref=GeneID:20527,GenBank:NM_011401.5,MGI:MGI:95757;gbkey=mRNA;gene=Slc2a3;product=solute carrier family 2 (facilitated glucose transporter)%2C member 3%2C transcript variant 5;tag=RefSeq Select;transcript_id=NM_011401.5;extra_copy_number=0
CM058246.1	Liftoff	exon	130996421	130996608	.	-	.	ID=exon-NM_011401.5-6;Parent=rna-NM_011401.5;Dbxref=GeneID:20527,GenBank:NM_011401.5,MGI:MGI:95757;gbkey=mRNA;gene=Slc2a3;product=solute carrier family 2 (facilitated glucose transporter)%2C member 3%2C transcript variant 5;tag=RefSeq Select;transcript_id=NM_011401.5;extra_copy_number=0
CM058246.1	Liftoff	exon	130997577	130997739	.	-	.	ID=exon-NM_011401.5-5;Parent=rna-NM_011401.5;Dbxref=GeneID:20527,GenBank:NM_011401.5,MGI:MGI:95757;gbkey=mRNA;gene=Slc2a3;product=solute carrier family 2 (facilitated glucose transporter)%2C member 3%2C transcript variant 5;tag=RefSeq Select;transcript_id=NM_011401.5;extra_copy_number=0
CM058246.1	Liftoff	exon	130998056	130998296	.	-	.	ID=exon-NM_011401.5-4;Parent=rna-NM_011401.5;Dbxref=GeneID:20527,GenBank:NM_011401.5,MGI:MGI:95757;gbkey=mRNA;gene=Slc2a3;product=solute carrier family 2 (facilitated glucose transporter)%2C member 3%2C transcript variant 5;tag=RefSeq Select;transcript_id=NM_011401.5;extra_copy_number=0
CM058246.1	Liftoff	exon	131000831	131000991	.	-	.	ID=exon-NM_011401.5-3;Parent=rna-NM_011401.5;Dbxref=GeneID:20527,GenBank:NM_011401.5,MGI:MGI:95757;gbkey=mRNA;gene=Slc2a3;product=solute carrier family 2 (facilitated glucose transporter)%2C member 3%2C transcript variant 5;tag=RefSeq Select;transcript_id=NM_011401.5;extra_copy_number=0
CM058246.1	Liftoff	exon	131001386	131001478	.	-	.	ID=exon-NM_011401.5-2;Parent=rna-NM_011401.5;Dbxref=GeneID:20527,GenBank:NM_011401.5,MGI:MGI:95757;gbkey=mRNA;gene=Slc2a3;product=solute carrier family 2 (facilitated glucose transporter)%2C member 3%2C transcript variant 5;tag=RefSeq Select;transcript_id=NM_011401.5;extra_copy_number=0
CM058246.1	Liftoff	exon	131003369	131003512	.	-	.	ID=exon-NM_011401.5-1;Parent=rna-NM_011401.5;Dbxref=GeneID:20527,GenBank:NM_011401.5,MGI:MGI:95757;gbkey=mRNA;gene=Slc2a3;product=solute carrier family 2 (facilitated glucose transporter)%2C member 3%2C transcript variant 5;tag=RefSeq Select;transcript_id=NM_011401.5;extra_copy_number=0
CM058246.1	Liftoff	CDS	130990929	130991138	.	-	.	ID=cds-NP_035531.3;Parent=rna-NM_011401.5;Dbxref=CCDS:CCDS20502.1,GeneID:20527,GenBank:NP_035531.3,MGI:MGI:95757;Name=NP_035531.3;Note=isoform b is encoded by transcript variant 5;gbkey=CDS;gene=Slc2a3;product=solute carrier family 2%2C facilitated glucose transporter member 3 isoform b;protein_id=NP_035531.3;tag=RefSeq Select;extra_copy_number=0
CM058246.1	Liftoff	CDS	130992391	130992594	.	-	.	ID=cds-NP_035531.3;Parent=rna-NM_011401.5;Dbxref=CCDS:CCDS20502.1,GeneID:20527,GenBank:NP_035531.3,MGI:MGI:95757;Name=NP_035531.3;Note=isoform b is encoded by transcript variant 5;gbkey=CDS;gene=Slc2a3;product=solute carrier family 2%2C facilitated glucose transporter member 3 isoform b;protein_id=NP_035531.3;tag=RefSeq Select;extra_copy_number=0
CM058246.1	Liftoff	CDS	130993369	130993470	.	-	.	ID=cds-NP_035531.3;Parent=rna-NM_011401.5;Dbxref=CCDS:CCDS20502.1,GeneID:20527,GenBank:NP_035531.3,MGI:MGI:95757;Name=NP_035531.3;Note=isoform b is encoded by transcript variant 5;gbkey=CDS;gene=Slc2a3;product=solute carrier family 2%2C facilitated glucose transporter member 3 isoform b;protein_id=NP_035531.3;tag=RefSeq Select;extra_copy_number=0
CM058246.1	Liftoff	CDS	130993768	130993872	.	-	.	ID=cds-NP_035531.3;Parent=rna-NM_011401.5;Dbxref=CCDS:CCDS20502.1,GeneID:20527,GenBank:NP_035531.3,MGI:MGI:95757;Name=NP_035531.3;Note=isoform b is encoded by transcript variant 5;gbkey=CDS;gene=Slc2a3;product=solute carrier family 2%2C facilitated glucose transporter member 3 isoform b;protein_id=NP_035531.3;tag=RefSeq Select;extra_copy_number=0
CM058246.1	Liftoff	CDS	130996421	130996608	.	-	.	ID=cds-NP_035531.3;Parent=rna-NM_011401.5;Dbxref=CCDS:CCDS20502.1,GeneID:20527,GenBank:NP_035531.3,MGI:MGI:95757;Name=NP_035531.3;Note=isoform b is encoded by transcript variant 5;gbkey=CDS;gene=Slc2a3;product=solute carrier family 2%2C facilitated glucose transporter member 3 isoform b;protein_id=NP_035531.3;tag=RefSeq Select;extra_copy_number=0
CM058246.1	Liftoff	CDS	130997577	130997739	.	-	.	ID=cds-NP_035531.3;Parent=rna-NM_011401.5;Dbxref=CCDS:CCDS20502.1,GeneID:20527,GenBank:NP_035531.3,MGI:MGI:95757;Name=NP_035531.3;Note=isoform b is encoded by transcript variant 5;gbkey=CDS;gene=Slc2a3;product=solute carrier family 2%2C facilitated glucose transporter member 3 isoform b;protein_id=NP_035531.3;tag=RefSeq Select;extra_copy_number=0
CM058246.1	Liftoff	CDS	130998056	130998296	.	-	.	ID=cds-NP_035531.3;Parent=rna-NM_011401.5;Dbxref=CCDS:CCDS20502.1,GeneID:20527,GenBank:NP_035531.3,MGI:MGI:95757;Name=NP_035531.3;Note=isoform b is encoded by transcript variant 5;gbkey=CDS;gene=Slc2a3;product=solute carrier family 2%2C facilitated glucose transporter member 3 isoform b;protein_id=NP_035531.3;tag=RefSeq Select;extra_copy_number=0
CM058246.1	Liftoff	CDS	131000831	131000991	.	-	.	ID=cds-NP_035531.3;Parent=rna-NM_011401.5;Dbxref=CCDS:CCDS20502.1,GeneID:20527,GenBank:NP_035531.3,MGI:MGI:95757;Name=NP_035531.3;Note=isoform b is encoded by transcript variant 5;gbkey=CDS;gene=Slc2a3;product=solute carrier family 2%2C facilitated glucose transporter member 3 isoform b;protein_id=NP_035531.3;tag=RefSeq Select;extra_copy_number=0
CM058246.1	Liftoff	CDS	131001386	131001478	.	-	.	ID=cds-NP_035531.3;Parent=rna-NM_011401.5;Dbxref=CCDS:CCDS20502.1,GeneID:20527,GenBank:NP_035531.3,MGI:MGI:95757;Name=NP_035531.3;Note=isoform b is encoded by transcript variant 5;gbkey=CDS;gene=Slc2a3;product=solute carrier family 2%2C facilitated glucose transporter member 3 isoform b;protein_id=NP_035531.3;tag=RefSeq Select;extra_copy_number=0
CM058246.1	Liftoff	CDS	131003369	131003383	.	-	.	ID=cds-NP_035531.3;Parent=rna-NM_011401.5;Dbxref=CCDS:CCDS20502.1,GeneID:20527,GenBank:NP_035531.3,MGI:MGI:95757;Name=NP_035531.3;Note=isoform b is encoded by transcript variant 5;gbkey=CDS;gene=Slc2a3;product=solute carrier family 2%2C facilitated glucose transporter member 3 isoform b;protein_id=NP_035531.3;tag=RefSeq Select;extra_copy_number=0
CM058246.1	Liftoff	mRNA	130988822	131062433	.	-	.	ID=rna-XM_036165983.1;Parent=gene-Slc2a3;Dbxref=GeneID:20527,GenBank:XM_036165983.1,MGI:MGI:95757;Name=XM_036165983.1;gbkey=mRNA;gene=Slc2a3;model_evidence=Supporting evidence includes similarity to: 34 ESTs%2C 16 Proteins%2C 280 long SRA reads%2C and 100%25 coverage of the annotated genomic feature by RNAseq alignments%2C including 9 samples with support for all annotated introns;product=solute carrier family 2 (facilitated glucose transporter)%2C member 3%2C transcript variant X5;transcript_id=XM_036165983.1;matches_ref_protein=True;valid_ORF=True;extra_copy_number=0
CM058246.1	Liftoff	exon	130988822	130991138	.	-	.	ID=exon-XM_036165983.1-11;Parent=rna-XM_036165983.1;Dbxref=GeneID:20527,GenBank:XM_036165983.1,MGI:MGI:95757;gbkey=mRNA;gene=Slc2a3;product=solute carrier family 2 (facilitated glucose transporter)%2C member 3%2C transcript variant X5;transcript_id=XM_036165983.1;extra_copy_number=0
CM058246.1	Liftoff	exon	130992391	130992594	.	-	.	ID=exon-XM_036165983.1-10;Parent=rna-XM_036165983.1;Dbxref=GeneID:20527,GenBank:XM_036165983.1,MGI:MGI:95757;gbkey=mRNA;gene=Slc2a3;product=solute carrier family 2 (facilitated glucose transporter)%2C member 3%2C transcript variant X5;transcript_id=XM_036165983.1;extra_copy_number=0
CM058246.1	Liftoff	exon	130993369	130993470	.	-	.	ID=exon-XM_036165983.1-9;Parent=rna-XM_036165983.1;Dbxref=GeneID:20527,GenBank:XM_036165983.1,MGI:MGI:95757;gbkey=mRNA;gene=Slc2a3;product=solute carrier family 2 (facilitated glucose transporter)%2C member 3%2C transcript variant X5;transcript_id=XM_036165983.1;extra_copy_number=0
CM058246.1	Liftoff	exon	130993768	130993872	.	-	.	ID=exon-XM_036165983.1-8;Parent=rna-XM_036165983.1;Dbxref=GeneID:20527,GenBank:XM_036165983.1,MGI:MGI:95757;gbkey=mRNA;gene=Slc2a3;product=solute carrier family 2 (facilitated glucose transporter)%2C member 3%2C transcript variant X5;transcript_id=XM_036165983.1;extra_copy_number=0
CM058246.1	Liftoff	exon	130996421	130996608	.	-	.	ID=exon-XM_036165983.1-7;Parent=rna-XM_036165983.1;Dbxref=GeneID:20527,GenBank:XM_036165983.1,MGI:MGI:95757;gbkey=mRNA;gene=Slc2a3;product=solute carrier family 2 (facilitated glucose transporter)%2C member 3%2C transcript variant X5;transcript_id=XM_036165983.1;extra_copy_number=0
CM058246.1	Liftoff	exon	130997577	130997739	.	-	.	ID=exon-XM_036165983.1-6;Parent=rna-XM_036165983.1;Dbxref=GeneID:20527,GenBank:XM_036165983.1,MGI:MGI:95757;gbkey=mRNA;gene=Slc2a3;product=solute carrier family 2 (facilitated glucose transporter)%2C member 3%2C transcript variant X5;transcript_id=XM_036165983.1;extra_copy_number=0
CM058246.1	Liftoff	exon	130998056	130998296	.	-	.	ID=exon-XM_036165983.1-5;Parent=rna-XM_036165983.1;Dbxref=GeneID:20527,GenBank:XM_036165983.1,MGI:MGI:95757;gbkey=mRNA;gene=Slc2a3;product=solute carrier family 2 (facilitated glucose transporter)%2C member 3%2C transcript variant X5;transcript_id=XM_036165983.1;extra_copy_number=0
CM058246.1	Liftoff	exon	131000831	131000991	.	-	.	ID=exon-XM_036165983.1-4;Parent=rna-XM_036165983.1;Dbxref=GeneID:20527,GenBank:XM_036165983.1,MGI:MGI:95757;gbkey=mRNA;gene=Slc2a3;product=solute carrier family 2 (facilitated glucose transporter)%2C member 3%2C transcript variant X5;transcript_id=XM_036165983.1;extra_copy_number=0
CM058246.1	Liftoff	exon	131001386	131001478	.	-	.	ID=exon-XM_036165983.1-3;Parent=rna-XM_036165983.1;Dbxref=GeneID:20527,GenBank:XM_036165983.1,MGI:MGI:95757;gbkey=mRNA;gene=Slc2a3;product=solute carrier family 2 (facilitated glucose transporter)%2C member 3%2C transcript variant X5;transcript_id=XM_036165983.1;extra_copy_number=0
CM058246.1	Liftoff	exon	131058796	131058873	.	-	.	ID=exon-XM_036165983.1-2;Parent=rna-XM_036165983.1;Dbxref=GeneID:20527,GenBank:XM_036165983.1,MGI:MGI:95757;gbkey=mRNA;gene=Slc2a3;product=solute carrier family 2 (facilitated glucose transporter)%2C member 3%2C transcript variant X5;transcript_id=XM_036165983.1;extra_copy_number=0
CM058246.1	Liftoff	exon	131062216	131062433	.	-	.	ID=exon-XM_036165983.1-1;Parent=rna-XM_036165983.1;Dbxref=GeneID:20527,GenBank:XM_036165983.1,MGI:MGI:95757;gbkey=mRNA;gene=Slc2a3;product=solute carrier family 2 (facilitated glucose transporter)%2C member 3%2C transcript variant X5;transcript_id=XM_036165983.1;extra_copy_number=0
CM058246.1	Liftoff	CDS	130990929	130991138	.	-	.	ID=cds-XP_036021876.1;Parent=rna-XM_036165983.1;Dbxref=GeneID:20527,GenBank:XP_036021876.1,MGI:MGI:95757;Name=XP_036021876.1;gbkey=CDS;gene=Slc2a3;product=solute carrier family 2%2C facilitated glucose transporter member 3 isoform X1;protein_id=XP_036021876.1;extra_copy_number=0
CM058246.1	Liftoff	CDS	130992391	130992594	.	-	.	ID=cds-XP_036021876.1;Parent=rna-XM_036165983.1;Dbxref=GeneID:20527,GenBank:XP_036021876.1,MGI:MGI:95757;Name=XP_036021876.1;gbkey=CDS;gene=Slc2a3;product=solute carrier family 2%2C facilitated glucose transporter member 3 isoform X1;protein_id=XP_036021876.1;extra_copy_number=0
CM058246.1	Liftoff	CDS	130993369	130993470	.	-	.	ID=cds-XP_036021876.1;Parent=rna-XM_036165983.1;Dbxref=GeneID:20527,GenBank:XP_036021876.1,MGI:MGI:95757;Name=XP_036021876.1;gbkey=CDS;gene=Slc2a3;product=solute carrier family 2%2C facilitated glucose transporter member 3 isoform X1;protein_id=XP_036021876.1;extra_copy_number=0
CM058246.1	Liftoff	CDS	130993768	130993872	.	-	.	ID=cds-XP_036021876.1;Parent=rna-XM_036165983.1;Dbxref=GeneID:20527,GenBank:XP_036021876.1,MGI:MGI:95757;Name=XP_036021876.1;gbkey=CDS;gene=Slc2a3;product=solute carrier family 2%2C facilitated glucose transporter member 3 isoform X1;protein_id=XP_036021876.1;extra_copy_number=0
CM058246.1	Liftoff	CDS	130996421	130996608	.	-	.	ID=cds-XP_036021876.1;Parent=rna-XM_036165983.1;Dbxref=GeneID:20527,GenBank:XP_036021876.1,MGI:MGI:95757;Name=XP_036021876.1;gbkey=CDS;gene=Slc2a3;product=solute carrier family 2%2C facilitated glucose transporter member 3 isoform X1;protein_id=XP_036021876.1;extra_copy_number=0
CM058246.1	Liftoff	CDS	130997577	130997739	.	-	.	ID=cds-XP_036021876.1;Parent=rna-XM_036165983.1;Dbxref=GeneID:20527,GenBank:XP_036021876.1,MGI:MGI:95757;Name=XP_036021876.1;gbkey=CDS;gene=Slc2a3;product=solute carrier family 2%2C facilitated glucose transporter member 3 isoform X1;protein_id=XP_036021876.1;extra_copy_number=0
CM058246.1	Liftoff	CDS	130998056	130998296	.	-	.	ID=cds-XP_036021876.1;Parent=rna-XM_036165983.1;Dbxref=GeneID:20527,GenBank:XP_036021876.1,MGI:MGI:95757;Name=XP_036021876.1;gbkey=CDS;gene=Slc2a3;product=solute carrier family 2%2C facilitated glucose transporter member 3 isoform X1;protein_id=XP_036021876.1;extra_copy_number=0
CM058246.1	Liftoff	CDS	131000831	131000991	.	-	.	ID=cds-XP_036021876.1;Parent=rna-XM_036165983.1;Dbxref=GeneID:20527,GenBank:XP_036021876.1,MGI:MGI:95757;Name=XP_036021876.1;gbkey=CDS;gene=Slc2a3;product=solute carrier family 2%2C facilitated glucose transporter member 3 isoform X1;protein_id=XP_036021876.1;extra_copy_number=0
CM058246.1	Liftoff	CDS	131001386	131001478	.	-	.	ID=cds-XP_036021876.1;Parent=rna-XM_036165983.1;Dbxref=GeneID:20527,GenBank:XP_036021876.1,MGI:MGI:95757;Name=XP_036021876.1;gbkey=CDS;gene=Slc2a3;product=solute carrier family 2%2C facilitated glucose transporter member 3 isoform X1;protein_id=XP_036021876.1;extra_copy_number=0
CM058246.1	Liftoff	CDS	131058796	131058816	.	-	.	ID=cds-XP_036021876.1;Parent=rna-XM_036165983.1;Dbxref=GeneID:20527,GenBank:XP_036021876.1,MGI:MGI:95757;Name=XP_036021876.1;gbkey=CDS;gene=Slc2a3;product=solute carrier family 2%2C facilitated glucose transporter member 3 isoform X1;protein_id=XP_036021876.1;extra_copy_number=0
CM058246.1	Liftoff	mRNA	131000196	131062705	.	-	.	ID=rna-NM_001410372.1;Parent=gene-Slc2a3;Dbxref=GeneID:20527,GenBank:NM_001410372.1,MGI:MGI:95757;Name=NM_001410372.1;gbkey=mRNA;gene=Slc2a3;product=solute carrier family 2 (facilitated glucose transporter)%2C member 3%2C transcript variant 7;transcript_id=NM_001410372.1;matches_ref_protein=True;valid_ORF=True;extra_copy_number=0
CM058246.1	Liftoff	exon	131000196	131000991	.	-	.	ID=exon-NM_001410372.1-4;Parent=rna-NM_001410372.1;Dbxref=GeneID:20527,GenBank:NM_001410372.1,MGI:MGI:95757;gbkey=mRNA;gene=Slc2a3;product=solute carrier family 2 (facilitated glucose transporter)%2C member 3%2C transcript variant 7;transcript_id=NM_001410372.1;extra_copy_number=0
CM058246.1	Liftoff	exon	131001386	131001478	.	-	.	ID=exon-NM_001410372.1-3;Parent=rna-NM_001410372.1;Dbxref=GeneID:20527,GenBank:NM_001410372.1,MGI:MGI:95757;gbkey=mRNA;gene=Slc2a3;product=solute carrier family 2 (facilitated glucose transporter)%2C member 3%2C transcript variant 7;transcript_id=NM_001410372.1;extra_copy_number=0
CM058246.1	Liftoff	exon	131058796	131058873	.	-	.	ID=exon-NM_001410372.1-2;Parent=rna-NM_001410372.1;Dbxref=GeneID:20527,GenBank:NM_001410372.1,MGI:MGI:95757;gbkey=mRNA;gene=Slc2a3;product=solute carrier family 2 (facilitated glucose transporter)%2C member 3%2C transcript variant 7;transcript_id=NM_001410372.1;extra_copy_number=0
CM058246.1	Liftoff	exon	131062580	131062705	.	-	.	ID=exon-NM_001410372.1-1;Parent=rna-NM_001410372.1;Dbxref=GeneID:20527,GenBank:NM_001410372.1,MGI:MGI:95757;gbkey=mRNA;gene=Slc2a3;product=solute carrier family 2 (facilitated glucose transporter)%2C member 3%2C transcript variant 7;transcript_id=NM_001410372.1;extra_copy_number=0
CM058246.1	Liftoff	CDS	131000824	131000991	.	-	.	ID=cds-NP_001397301.1;Parent=rna-NM_001410372.1;Dbxref=GeneID:20527,GenBank:NP_001397301.1,MGI:MGI:95757;Name=NP_001397301.1;Note=isoform d is encoded by transcript variant 7;gbkey=CDS;gene=Slc2a3;product=solute carrier family 2%2C facilitated glucose transporter member 3 isoform d;protein_id=NP_001397301.1;extra_copy_number=0
CM058246.1	Liftoff	CDS	131001386	131001478	.	-	.	ID=cds-NP_001397301.1;Parent=rna-NM_001410372.1;Dbxref=GeneID:20527,GenBank:NP_001397301.1,MGI:MGI:95757;Name=NP_001397301.1;Note=isoform d is encoded by transcript variant 7;gbkey=CDS;gene=Slc2a3;product=solute carrier family 2%2C facilitated glucose transporter member 3 isoform d;protein_id=NP_001397301.1;extra_copy_number=0
CM058246.1	Liftoff	CDS	131058796	131058816	.	-	.	ID=cds-NP_001397301.1;Parent=rna-NM_001410372.1;Dbxref=GeneID:20527,GenBank:NP_001397301.1,MGI:MGI:95757;Name=NP_001397301.1;Note=isoform d is encoded by transcript variant 7;gbkey=CDS;gene=Slc2a3;product=solute carrier family 2%2C facilitated glucose transporter member 3 isoform d;protein_id=NP_001397301.1;extra_copy_number=0
CM058246.1	Liftoff	mRNA	131000196	131063184	.	-	.	ID=rna-NM_001410374.1;Parent=gene-Slc2a3;Dbxref=GeneID:20527,GenBank:NM_001410374.1,MGI:MGI:95757;Name=NM_001410374.1;gbkey=mRNA;gene=Slc2a3;product=solute carrier family 2 (facilitated glucose transporter)%2C member 3%2C transcript variant 8;transcript_id=NM_001410374.1;matches_ref_protein=True;valid_ORF=True;extra_copy_number=0
CM058246.1	Liftoff	exon	131000196	131000991	.	-	.	ID=exon-NM_001410374.1-4;Parent=rna-NM_001410374.1;Dbxref=GeneID:20527,GenBank:NM_001410374.1,MGI:MGI:95757;gbkey=mRNA;gene=Slc2a3;product=solute carrier family 2 (facilitated glucose transporter)%2C member 3%2C transcript variant 8;transcript_id=NM_001410374.1;extra_copy_number=0
CM058246.1	Liftoff	exon	131001386	131001478	.	-	.	ID=exon-NM_001410374.1-3;Parent=rna-NM_001410374.1;Dbxref=GeneID:20527,GenBank:NM_001410374.1,MGI:MGI:95757;gbkey=mRNA;gene=Slc2a3;product=solute carrier family 2 (facilitated glucose transporter)%2C member 3%2C transcript variant 8;transcript_id=NM_001410374.1;extra_copy_number=0
CM058246.1	Liftoff	exon	131058796	131058873	.	-	.	ID=exon-NM_001410374.1-2;Parent=rna-NM_001410374.1;Dbxref=GeneID:20527,GenBank:NM_001410374.1,MGI:MGI:95757;gbkey=mRNA;gene=Slc2a3;product=solute carrier family 2 (facilitated glucose transporter)%2C member 3%2C transcript variant 8;transcript_id=NM_001410374.1;extra_copy_number=0
CM058246.1	Liftoff	exon	131062862	131063184	.	-	.	ID=exon-NM_001410374.1-1;Parent=rna-NM_001410374.1;Dbxref=GeneID:20527,GenBank:NM_001410374.1,MGI:MGI:95757;gbkey=mRNA;gene=Slc2a3;product=solute carrier family 2 (facilitated glucose transporter)%2C member 3%2C transcript variant 8;transcript_id=NM_001410374.1;extra_copy_number=0
CM058246.1	Liftoff	CDS	131000824	131000991	.	-	.	ID=cds-NP_001397303.1;Parent=rna-NM_001410374.1;Dbxref=GeneID:20527,GenBank:NP_001397303.1,MGI:MGI:95757;Name=NP_001397303.1;Note=isoform d is encoded by transcript variant 8;gbkey=CDS;gene=Slc2a3;product=solute carrier family 2%2C facilitated glucose transporter member 3 isoform d;protein_id=NP_001397303.1;extra_copy_number=0
CM058246.1	Liftoff	CDS	131001386	131001478	.	-	.	ID=cds-NP_001397303.1;Parent=rna-NM_001410374.1;Dbxref=GeneID:20527,GenBank:NP_001397303.1,MGI:MGI:95757;Name=NP_001397303.1;Note=isoform d is encoded by transcript variant 8;gbkey=CDS;gene=Slc2a3;product=solute carrier family 2%2C facilitated glucose transporter member 3 isoform d;protein_id=NP_001397303.1;extra_copy_number=0
CM058246.1	Liftoff	CDS	131058796	131058816	.	-	.	ID=cds-NP_001397303.1;Parent=rna-NM_001410374.1;Dbxref=GeneID:20527,GenBank:NP_001397303.1,MGI:MGI:95757;Name=NP_001397303.1;Note=isoform d is encoded by transcript variant 8;gbkey=CDS;gene=Slc2a3;product=solute carrier family 2%2C facilitated glucose transporter member 3 isoform d;protein_id=NP_001397303.1;extra_copy_number=0
CM058246.1	Liftoff	transcript	131000196	131003512	.	-	.	ID=rna-NR_177063.1;Parent=gene-Slc2a3;Dbxref=GeneID:20527,GenBank:NR_177063.1,MGI:MGI:95757;Name=NR_177063.1;gbkey=misc_RNA;gene=Slc2a3;product=solute carrier family 2 (facilitated glucose transporter)%2C member 3%2C transcript variant 9;transcript_id=NR_177063.1;extra_copy_number=0
CM058246.1	Liftoff	exon	131000196	131000991	.	-	.	ID=exon-NR_177063.1-3;Parent=rna-NR_177063.1;Dbxref=GeneID:20527,GenBank:NR_177063.1,MGI:MGI:95757;gbkey=misc_RNA;gene=Slc2a3;product=solute carrier family 2 (facilitated glucose transporter)%2C member 3%2C transcript variant 9;transcript_id=NR_177063.1;extra_copy_number=0
CM058246.1	Liftoff	exon	131001386	131001478	.	-	.	ID=exon-NR_177063.1-2;Parent=rna-NR_177063.1;Dbxref=GeneID:20527,GenBank:NR_177063.1,MGI:MGI:95757;gbkey=misc_RNA;gene=Slc2a3;product=solute carrier family 2 (facilitated glucose transporter)%2C member 3%2C transcript variant 9;transcript_id=NR_177063.1;extra_copy_number=0
CM058246.1	Liftoff	exon	131002546	131003512	.	-	.	ID=exon-NR_177063.1-1;Parent=rna-NR_177063.1;Dbxref=GeneID:20527,GenBank:NR_177063.1,MGI:MGI:95757;gbkey=misc_RNA;gene=Slc2a3;product=solute carrier family 2 (facilitated glucose transporter)%2C member 3%2C transcript variant 9;transcript_id=NR_177063.1;extra_copy_number=0
CM058246.1	Liftoff	match	131024926	131027988	.	+	.	ID=58500157-f677-4744-a033-bdd804978789;Target=NG_068092.1 1 3063 +;assembly_bases_aln=3063;assembly_bases_seq=3063;bit_score=5701.51;blast_aligner=1;blast_score=3063;common_component=0;e_value=0;filter_score=0;for_remapping=2;gap_count=0;hsp_percent_coverage=100;matchable_bases=3063;matched_bases=3063;num_ident=3063;num_mismatch=0;pct_coverage=100;pct_coverage_hiqual=100;pct_identity_gap=100;pct_identity_gapopen_only=100;pct_identity_ungap=100;rank=1;weighted_identity=1;coverage=1.0;sequence_ID=1.0;extra_copy_number=0;copy_num_ID=58500157-f677-4744-a033-bdd804978789_0
CM058246.1	Liftoff	enhancer	131025026	131027888	.	.	.	ID=id-GeneID:116915246;Dbxref=GeneID:116915246;Note=+60 enhancer fragment used in the reporter constructs;experiment=EXISTENCE:reporter gene assay evidence [ECO:0000049][PMID:27681417];function=activates the Nanog promoter by reporter assays in mouse ES cells;gbkey=regulatory;regulatory_class=enhancer;coverage=1.0;sequence_ID=1.0;extra_copy_number=0;copy_num_ID=id-GeneID:116915246_0
CM058246.1	Liftoff	biological_region	131025026	131027888	.	+	.	ID=id-GeneID:116915246-2;Dbxref=GeneID:116915246;Name=biological region;function=regulatory_interactions: LOC108942767 | Nanog;gbkey=Region;standard_name=Nanog +60 enhancer;coverage=1.0;sequence_ID=1.0;extra_copy_number=0;copy_num_ID=id-GeneID:116915246-2_0
CM058246.1	Liftoff	match	131052438	131054509	.	+	.	ID=63c72888-6a79-42d3-ae38-2995a3df6e95;Target=NG_011912.2 1 2071 -;assembly_bases_aln=2071;assembly_bases_seq=2071;bit_score=3855.32;blast_aligner=1;blast_score=2071;common_component=0;e_value=0;filter_score=0;for_remapping=2;gap_count=0;hsp_percent_coverage=100;matchable_bases=2071;matched_bases=2071;num_ident=2071;num_mismatch=0;pct_coverage=100;pct_coverage_hiqual=100;pct_identity_gap=100;pct_identity_gapopen_only=100;pct_identity_ungap=100;rank=1;weighted_identity=1;coverage=1.0;sequence_ID=0.999;extra_copy_number=0;copy_num_ID=63c72888-6a79-42d3-ae38-2995a3df6e95_0
CM058246.1	Liftoff	pseudogene	131052538	131054409	.	-	.	ID=gene-Gm4482;Dbxref=GeneID:100043502,MGI:MGI:3782666;Name=Gm4482;description=predicted gene 4482;gbkey=Gene;gene=Gm4482;gene_biotype=pseudogene;gene_synonym=100043502;pseudo=true;coverage=1.0;sequence_ID=0.999;extra_copy_number=0;copy_num_ID=gene-Gm4482_0
CM058246.1	Liftoff	gene	131081174	131106361	.	+	.	ID=gene-Foxj2;Dbxref=GeneID:60611,MGI:MGI:1926805;Name=Foxj2;description=forkhead box J2;gbkey=Gene;gene=Foxj2;gene_biotype=protein_coding;gene_synonym=Fhx;coverage=1.0;sequence_ID=1.0;valid_ORFs=1;extra_copy_number=0;copy_num_ID=gene-Foxj2_0
CM058246.1	Liftoff	mRNA	131081174	131106361	.	+	.	ID=rna-NM_021899.3;Parent=gene-Foxj2;Dbxref=GeneID:60611,GenBank:NM_021899.3,MGI:MGI:1926805;Name=NM_021899.3;gbkey=mRNA;gene=Foxj2;product=forkhead box J2;tag=RefSeq Select;transcript_id=NM_021899.3;matches_ref_protein=True;valid_ORF=True;extra_copy_number=0
CM058246.1	Liftoff	exon	131081174	131081960	.	+	.	ID=exon-NM_021899.3-1;Parent=rna-NM_021899.3;Dbxref=GeneID:60611,GenBank:NM_021899.3,MGI:MGI:1926805;gbkey=mRNA;gene=Foxj2;product=forkhead box J2;tag=RefSeq Select;transcript_id=NM_021899.3;extra_copy_number=0
CM058246.1	Liftoff	exon	131089147	131089493	.	+	.	ID=exon-NM_021899.3-2;Parent=rna-NM_021899.3;Dbxref=GeneID:60611,GenBank:NM_021899.3,MGI:MGI:1926805;gbkey=mRNA;gene=Foxj2;product=forkhead box J2;tag=RefSeq Select;transcript_id=NM_021899.3;extra_copy_number=0
CM058246.1	Liftoff	exon	131092426	131092500	.	+	.	ID=exon-NM_021899.3-3;Parent=rna-NM_021899.3;Dbxref=GeneID:60611,GenBank:NM_021899.3,MGI:MGI:1926805;gbkey=mRNA;gene=Foxj2;product=forkhead box J2;tag=RefSeq Select;transcript_id=NM_021899.3;extra_copy_number=0
CM058246.1	Liftoff	exon	131093932	131094000	.	+	.	ID=exon-NM_021899.3-4;Parent=rna-NM_021899.3;Dbxref=GeneID:60611,GenBank:NM_021899.3,MGI:MGI:1926805;gbkey=mRNA;gene=Foxj2;product=forkhead box J2;tag=RefSeq Select;transcript_id=NM_021899.3;extra_copy_number=0
CM058246.1	Liftoff	exon	131094155	131094295	.	+	.	ID=exon-NM_021899.3-5;Parent=rna-NM_021899.3;Dbxref=GeneID:60611,GenBank:NM_021899.3,MGI:MGI:1926805;gbkey=mRNA;gene=Foxj2;product=forkhead box J2;tag=RefSeq Select;transcript_id=NM_021899.3;extra_copy_number=0
CM058246.1	Liftoff	exon	131094675	131094870	.	+	.	ID=exon-NM_021899.3-6;Parent=rna-NM_021899.3;Dbxref=GeneID:60611,GenBank:NM_021899.3,MGI:MGI:1926805;gbkey=mRNA;gene=Foxj2;product=forkhead box J2;tag=RefSeq Select;transcript_id=NM_021899.3;extra_copy_number=0
CM058246.1	Liftoff	exon	131098816	131099199	.	+	.	ID=exon-NM_021899.3-7;Parent=rna-NM_021899.3;Dbxref=GeneID:60611,GenBank:NM_021899.3,MGI:MGI:1926805;gbkey=mRNA;gene=Foxj2;product=forkhead box J2;tag=RefSeq Select;transcript_id=NM_021899.3;extra_copy_number=0
CM058246.1	Liftoff	exon	131099579	131099680	.	+	.	ID=exon-NM_021899.3-8;Parent=rna-NM_021899.3;Dbxref=GeneID:60611,GenBank:NM_021899.3,MGI:MGI:1926805;gbkey=mRNA;gene=Foxj2;product=forkhead box J2;tag=RefSeq Select;transcript_id=NM_021899.3;extra_copy_number=0
CM058246.1	Liftoff	exon	131100456	131100665	.	+	.	ID=exon-NM_021899.3-9;Parent=rna-NM_021899.3;Dbxref=GeneID:60611,GenBank:NM_021899.3,MGI:MGI:1926805;gbkey=mRNA;gene=Foxj2;product=forkhead box J2;tag=RefSeq Select;transcript_id=NM_021899.3;extra_copy_number=0
CM058246.1	Liftoff	exon	131101221	131101319	.	+	.	ID=exon-NM_021899.3-10;Parent=rna-NM_021899.3;Dbxref=GeneID:60611,GenBank:NM_021899.3,MGI:MGI:1926805;gbkey=mRNA;gene=Foxj2;product=forkhead box J2;tag=RefSeq Select;transcript_id=NM_021899.3;extra_copy_number=0
CM058246.1	Liftoff	exon	131103759	131106361	.	+	.	ID=exon-NM_021899.3-11;Parent=rna-NM_021899.3;Dbxref=GeneID:60611,GenBank:NM_021899.3,MGI:MGI:1926805;gbkey=mRNA;gene=Foxj2;product=forkhead box J2;tag=RefSeq Select;transcript_id=NM_021899.3;extra_copy_number=0
CM058246.1	Liftoff	CDS	131089161	131089493	.	+	.	ID=cds-NP_068699.1;Parent=rna-NM_021899.3;Dbxref=CCDS:CCDS20503.1,GeneID:60611,GenBank:NP_068699.1,MGI:MGI:1926805;Name=NP_068699.1;gbkey=CDS;gene=Foxj2;product=forkhead box protein J2;protein_id=NP_068699.1;tag=RefSeq Select;extra_copy_number=0
CM058246.1	Liftoff	CDS	131092426	131092500	.	+	.	ID=cds-NP_068699.1;Parent=rna-NM_021899.3;Dbxref=CCDS:CCDS20503.1,GeneID:60611,GenBank:NP_068699.1,MGI:MGI:1926805;Name=NP_068699.1;gbkey=CDS;gene=Foxj2;product=forkhead box protein J2;protein_id=NP_068699.1;tag=RefSeq Select;extra_copy_number=0
CM058246.1	Liftoff	CDS	131093932	131094000	.	+	.	ID=cds-NP_068699.1;Parent=rna-NM_021899.3;Dbxref=CCDS:CCDS20503.1,GeneID:60611,GenBank:NP_068699.1,MGI:MGI:1926805;Name=NP_068699.1;gbkey=CDS;gene=Foxj2;product=forkhead box protein J2;protein_id=NP_068699.1;tag=RefSeq Select;extra_copy_number=0
CM058246.1	Liftoff	CDS	131094155	131094295	.	+	.	ID=cds-NP_068699.1;Parent=rna-NM_021899.3;Dbxref=CCDS:CCDS20503.1,GeneID:60611,GenBank:NP_068699.1,MGI:MGI:1926805;Name=NP_068699.1;gbkey=CDS;gene=Foxj2;product=forkhead box protein J2;protein_id=NP_068699.1;tag=RefSeq Select;extra_copy_number=0
CM058246.1	Liftoff	CDS	131094675	131094870	.	+	.	ID=cds-NP_068699.1;Parent=rna-NM_021899.3;Dbxref=CCDS:CCDS20503.1,GeneID:60611,GenBank:NP_068699.1,MGI:MGI:1926805;Name=NP_068699.1;gbkey=CDS;gene=Foxj2;product=forkhead box protein J2;protein_id=NP_068699.1;tag=RefSeq Select;extra_copy_number=0
CM058246.1	Liftoff	CDS	131098816	131099199	.	+	.	ID=cds-NP_068699.1;Parent=rna-NM_021899.3;Dbxref=CCDS:CCDS20503.1,GeneID:60611,GenBank:NP_068699.1,MGI:MGI:1926805;Name=NP_068699.1;gbkey=CDS;gene=Foxj2;product=forkhead box protein J2;protein_id=NP_068699.1;tag=RefSeq Select;extra_copy_number=0
CM058246.1	Liftoff	CDS	131099579	131099680	.	+	.	ID=cds-NP_068699.1;Parent=rna-NM_021899.3;Dbxref=CCDS:CCDS20503.1,GeneID:60611,GenBank:NP_068699.1,MGI:MGI:1926805;Name=NP_068699.1;gbkey=CDS;gene=Foxj2;product=forkhead box protein J2;protein_id=NP_068699.1;tag=RefSeq Select;extra_copy_number=0
CM058246.1	Liftoff	CDS	131100456	131100665	.	+	.	ID=cds-NP_068699.1;Parent=rna-NM_021899.3;Dbxref=CCDS:CCDS20503.1,GeneID:60611,GenBank:NP_068699.1,MGI:MGI:1926805;Name=NP_068699.1;gbkey=CDS;gene=Foxj2;product=forkhead box protein J2;protein_id=NP_068699.1;tag=RefSeq Select;extra_copy_number=0
CM058246.1	Liftoff	CDS	131101221	131101319	.	+	.	ID=cds-NP_068699.1;Parent=rna-NM_021899.3;Dbxref=CCDS:CCDS20503.1,GeneID:60611,GenBank:NP_068699.1,MGI:MGI:1926805;Name=NP_068699.1;gbkey=CDS;gene=Foxj2;product=forkhead box protein J2;protein_id=NP_068699.1;tag=RefSeq Select;extra_copy_number=0
CM058246.1	Liftoff	CDS	131103759	131103847	.	+	.	ID=cds-NP_068699.1;Parent=rna-NM_021899.3;Dbxref=CCDS:CCDS20503.1,GeneID:60611,GenBank:NP_068699.1,MGI:MGI:1926805;Name=NP_068699.1;gbkey=CDS;gene=Foxj2;product=forkhead box protein J2;protein_id=NP_068699.1;tag=RefSeq Select;extra_copy_number=0
CM058246.1	Liftoff	gene	131092367	131092427	.	+	.	ID=gene-Mir7231;Dbxref=GeneID:102465710,MGI:MGI:5562772,miRBase:MI0023726;Name=Mir7231;description=microRNA 7231;gbkey=Gene;gene=Mir7231;gene_biotype=miRNA;gene_synonym=mmu-mir-7231;coverage=1.0;sequence_ID=1.0;extra_copy_number=0;copy_num_ID=gene-Mir7231_0
CM058246.1	Liftoff	primary_transcript	131092367	131092427	.	+	.	ID=rna-NR_106090.1;Parent=gene-Mir7231;Dbxref=GeneID:102465710,GenBank:NR_106090.1,MGI:MGI:5562772,miRBase:MI0023726;Name=NR_106090.1;gbkey=precursor_RNA;gene=Mir7231;product=microRNA 7231;transcript_id=NR_106090.1;extra_copy_number=0
CM058246.1	Liftoff	exon	131092367	131092427	.	+	.	ID=exon-NR_106090.1-1;Parent=rna-NR_106090.1;Dbxref=GeneID:102465710,GenBank:NR_106090.1,MGI:MGI:5562772,miRBase:MI0023726;gbkey=precursor_RNA;gene=Mir7231;product=microRNA 7231;transcript_id=NR_106090.1;extra_copy_number=0
CM058246.1	Liftoff	gene	131108135	131117154	.	-	.	ID=gene-C3ar1;Dbxref=GeneID:12267,MGI:MGI:1097680;Name=C3ar1;description=complement component 3a receptor 1;gbkey=Gene;gene=C3ar1;gene_biotype=protein_coding;gene_synonym=AZ3B,C3AR,HNFAG09;coverage=1.0;sequence_ID=1.0;valid_ORFs=1;extra_copy_number=0;copy_num_ID=gene-C3ar1_0
CM058246.1	Liftoff	mRNA	131108135	131117154	.	-	.	ID=rna-NM_009779.2;Parent=gene-C3ar1;Dbxref=GeneID:12267,GenBank:NM_009779.2,MGI:MGI:1097680;Name=NM_009779.2;gbkey=mRNA;gene=C3ar1;product=complement component 3a receptor 1;tag=RefSeq Select;transcript_id=NM_009779.2;matches_ref_protein=True;valid_ORF=True;extra_copy_number=0
CM058246.1	Liftoff	exon	131108135	131112259	.	-	.	ID=exon-NM_009779.2-2;Parent=rna-NM_009779.2;Dbxref=GeneID:12267,GenBank:NM_009779.2,MGI:MGI:1097680;gbkey=mRNA;gene=C3ar1;product=complement component 3a receptor 1;tag=RefSeq Select;transcript_id=NM_009779.2;extra_copy_number=0
CM058246.1	Liftoff	exon	131116981	131117154	.	-	.	ID=exon-NM_009779.2-1;Parent=rna-NM_009779.2;Dbxref=GeneID:12267,GenBank:NM_009779.2,MGI:MGI:1097680;gbkey=mRNA;gene=C3ar1;product=complement component 3a receptor 1;tag=RefSeq Select;transcript_id=NM_009779.2;extra_copy_number=0
CM058246.1	Liftoff	CDS	131110818	131112251	.	-	.	ID=cds-NP_033909.1;Parent=rna-NM_009779.2;Dbxref=CCDS:CCDS20504.1,GeneID:12267,GenBank:NP_033909.1,MGI:MGI:1097680;Name=NP_033909.1;gbkey=CDS;gene=C3ar1;product=C3a anaphylatoxin chemotactic receptor;protein_id=NP_033909.1;tag=RefSeq Select;extra_copy_number=0
CM058246.1	Liftoff	gene	131135555	131149944	.	+	.	ID=gene-Necap1;Dbxref=GeneID:67602,MGI:MGI:1914852;Name=Necap1;description=NECAP endocytosis associated 1;gbkey=Gene;gene=Necap1;gene_biotype=protein_coding;gene_synonym=1200016B17Rik;coverage=1.0;sequence_ID=1.0;valid_ORFs=1;extra_copy_number=0;copy_num_ID=gene-Necap1_0
CM058246.1	Liftoff	mRNA	131135555	131149944	.	+	.	ID=rna-NM_026267.3;Parent=gene-Necap1;Dbxref=GeneID:67602,GenBank:NM_026267.3,MGI:MGI:1914852;Name=NM_026267.3;gbkey=mRNA;gene=Necap1;product=NECAP endocytosis associated 1%2C transcript variant 1;tag=RefSeq Select;transcript_id=NM_026267.3;matches_ref_protein=True;valid_ORF=True;extra_copy_number=0
CM058246.1	Liftoff	exon	131135555	131135661	.	+	.	ID=exon-NM_026267.3-1;Parent=rna-NM_026267.3;Dbxref=GeneID:67602,GenBank:NM_026267.3,MGI:MGI:1914852;gbkey=mRNA;gene=Necap1;product=NECAP endocytosis associated 1%2C transcript variant 1;tag=RefSeq Select;transcript_id=NM_026267.3;extra_copy_number=0
CM058246.1	Liftoff	exon	131141413	131141513	.	+	.	ID=exon-NM_026267.3-2;Parent=rna-NM_026267.3;Dbxref=GeneID:67602,GenBank:NM_026267.3,MGI:MGI:1914852;gbkey=mRNA;gene=Necap1;product=NECAP endocytosis associated 1%2C transcript variant 1;tag=RefSeq Select;transcript_id=NM_026267.3;extra_copy_number=0
CM058246.1	Liftoff	exon	131141658	131141762	.	+	.	ID=exon-NM_026267.3-3;Parent=rna-NM_026267.3;Dbxref=GeneID:67602,GenBank:NM_026267.3,MGI:MGI:1914852;gbkey=mRNA;gene=Necap1;product=NECAP endocytosis associated 1%2C transcript variant 1;tag=RefSeq Select;transcript_id=NM_026267.3;extra_copy_number=0
CM058246.1	Liftoff	exon	131142501	131142582	.	+	.	ID=exon-NM_026267.3-4;Parent=rna-NM_026267.3;Dbxref=GeneID:67602,GenBank:NM_026267.3,MGI:MGI:1914852;gbkey=mRNA;gene=Necap1;product=NECAP endocytosis associated 1%2C transcript variant 1;tag=RefSeq Select;transcript_id=NM_026267.3;extra_copy_number=0
CM058246.1	Liftoff	exon	131143268	131143376	.	+	.	ID=exon-NM_026267.3-5;Parent=rna-NM_026267.3;Dbxref=GeneID:67602,GenBank:NM_026267.3,MGI:MGI:1914852;gbkey=mRNA;gene=Necap1;product=NECAP endocytosis associated 1%2C transcript variant 1;tag=RefSeq Select;transcript_id=NM_026267.3;extra_copy_number=0
CM058246.1	Liftoff	exon	131143814	131143997	.	+	.	ID=exon-NM_026267.3-6;Parent=rna-NM_026267.3;Dbxref=GeneID:67602,GenBank:NM_026267.3,MGI:MGI:1914852;gbkey=mRNA;gene=Necap1;product=NECAP endocytosis associated 1%2C transcript variant 1;tag=RefSeq Select;transcript_id=NM_026267.3;extra_copy_number=0
CM058246.1	Liftoff	exon	131147753	131147855	.	+	.	ID=exon-NM_026267.3-7;Parent=rna-NM_026267.3;Dbxref=GeneID:67602,GenBank:NM_026267.3,MGI:MGI:1914852;gbkey=mRNA;gene=Necap1;product=NECAP endocytosis associated 1%2C transcript variant 1;tag=RefSeq Select;transcript_id=NM_026267.3;extra_copy_number=0
CM058246.1	Liftoff	exon	131148341	131149944	.	+	.	ID=exon-NM_026267.3-8;Parent=rna-NM_026267.3;Dbxref=GeneID:67602,GenBank:NM_026267.3,MGI:MGI:1914852;gbkey=mRNA;gene=Necap1;product=NECAP endocytosis associated 1%2C transcript variant 1;tag=RefSeq Select;transcript_id=NM_026267.3;extra_copy_number=0
CM058246.1	Liftoff	CDS	131135567	131135661	.	+	.	ID=cds-NP_080543.2;Parent=rna-NM_026267.3;Dbxref=CCDS:CCDS20505.1,GeneID:67602,GenBank:NP_080543.2,MGI:MGI:1914852;Name=NP_080543.2;gbkey=CDS;gene=Necap1;product=adaptin ear-binding coat-associated protein 1;protein_id=NP_080543.2;tag=RefSeq Select;extra_copy_number=0
CM058246.1	Liftoff	CDS	131141413	131141513	.	+	.	ID=cds-NP_080543.2;Parent=rna-NM_026267.3;Dbxref=CCDS:CCDS20505.1,GeneID:67602,GenBank:NP_080543.2,MGI:MGI:1914852;Name=NP_080543.2;gbkey=CDS;gene=Necap1;product=adaptin ear-binding coat-associated protein 1;protein_id=NP_080543.2;tag=RefSeq Select;extra_copy_number=0
CM058246.1	Liftoff	CDS	131141658	131141762	.	+	.	ID=cds-NP_080543.2;Parent=rna-NM_026267.3;Dbxref=CCDS:CCDS20505.1,GeneID:67602,GenBank:NP_080543.2,MGI:MGI:1914852;Name=NP_080543.2;gbkey=CDS;gene=Necap1;product=adaptin ear-binding coat-associated protein 1;protein_id=NP_080543.2;tag=RefSeq Select;extra_copy_number=0
CM058246.1	Liftoff	CDS	131142501	131142582	.	+	.	ID=cds-NP_080543.2;Parent=rna-NM_026267.3;Dbxref=CCDS:CCDS20505.1,GeneID:67602,GenBank:NP_080543.2,MGI:MGI:1914852;Name=NP_080543.2;gbkey=CDS;gene=Necap1;product=adaptin ear-binding coat-associated protein 1;protein_id=NP_080543.2;tag=RefSeq Select;extra_copy_number=0
CM058246.1	Liftoff	CDS	131143268	131143376	.	+	.	ID=cds-NP_080543.2;Parent=rna-NM_026267.3;Dbxref=CCDS:CCDS20505.1,GeneID:67602,GenBank:NP_080543.2,MGI:MGI:1914852;Name=NP_080543.2;gbkey=CDS;gene=Necap1;product=adaptin ear-binding coat-associated protein 1;protein_id=NP_080543.2;tag=RefSeq Select;extra_copy_number=0
CM058246.1	Liftoff	CDS	131143814	131143997	.	+	.	ID=cds-NP_080543.2;Parent=rna-NM_026267.3;Dbxref=CCDS:CCDS20505.1,GeneID:67602,GenBank:NP_080543.2,MGI:MGI:1914852;Name=NP_080543.2;gbkey=CDS;gene=Necap1;product=adaptin ear-binding coat-associated protein 1;protein_id=NP_080543.2;tag=RefSeq Select;extra_copy_number=0
CM058246.1	Liftoff	CDS	131147753	131147855	.	+	.	ID=cds-NP_080543.2;Parent=rna-NM_026267.3;Dbxref=CCDS:CCDS20505.1,GeneID:67602,GenBank:NP_080543.2,MGI:MGI:1914852;Name=NP_080543.2;gbkey=CDS;gene=Necap1;product=adaptin ear-binding coat-associated protein 1;protein_id=NP_080543.2;tag=RefSeq Select;extra_copy_number=0
CM058246.1	Liftoff	CDS	131148341	131148389	.	+	.	ID=cds-NP_080543.2;Parent=rna-NM_026267.3;Dbxref=CCDS:CCDS20505.1,GeneID:67602,GenBank:NP_080543.2,MGI:MGI:1914852;Name=NP_080543.2;gbkey=CDS;gene=Necap1;product=adaptin ear-binding coat-associated protein 1;protein_id=NP_080543.2;tag=RefSeq Select;extra_copy_number=0
CM058246.1	Liftoff	transcript	131135555	131149944	.	+	.	ID=rna-NR_156733.1;Parent=gene-Necap1;Dbxref=GeneID:67602,GenBank:NR_156733.1,MGI:MGI:1914852;Name=NR_156733.1;gbkey=misc_RNA;gene=Necap1;product=NECAP endocytosis associated 1%2C transcript variant 2;transcript_id=NR_156733.1;extra_copy_number=0
CM058246.1	Liftoff	exon	131135555	131135661	.	+	.	ID=exon-NR_156733.1-1;Parent=rna-NR_156733.1;Dbxref=GeneID:67602,GenBank:NR_156733.1,MGI:MGI:1914852;gbkey=misc_RNA;gene=Necap1;product=NECAP endocytosis associated 1%2C transcript variant 2;transcript_id=NR_156733.1;extra_copy_number=0
CM058246.1	Liftoff	exon	131141413	131141513	.	+	.	ID=exon-NR_156733.1-2;Parent=rna-NR_156733.1;Dbxref=GeneID:67602,GenBank:NR_156733.1,MGI:MGI:1914852;gbkey=misc_RNA;gene=Necap1;product=NECAP endocytosis associated 1%2C transcript variant 2;transcript_id=NR_156733.1;extra_copy_number=0
CM058246.1	Liftoff	exon	131141658	131141762	.	+	.	ID=exon-NR_156733.1-3;Parent=rna-NR_156733.1;Dbxref=GeneID:67602,GenBank:NR_156733.1,MGI:MGI:1914852;gbkey=misc_RNA;gene=Necap1;product=NECAP endocytosis associated 1%2C transcript variant 2;transcript_id=NR_156733.1;extra_copy_number=0
CM058246.1	Liftoff	exon	131143268	131143376	.	+	.	ID=exon-NR_156733.1-4;Parent=rna-NR_156733.1;Dbxref=GeneID:67602,GenBank:NR_156733.1,MGI:MGI:1914852;gbkey=misc_RNA;gene=Necap1;product=NECAP endocytosis associated 1%2C transcript variant 2;transcript_id=NR_156733.1;extra_copy_number=0
CM058246.1	Liftoff	exon	131143814	131143997	.	+	.	ID=exon-NR_156733.1-5;Parent=rna-NR_156733.1;Dbxref=GeneID:67602,GenBank:NR_156733.1,MGI:MGI:1914852;gbkey=misc_RNA;gene=Necap1;product=NECAP endocytosis associated 1%2C transcript variant 2;transcript_id=NR_156733.1;extra_copy_number=0
CM058246.1	Liftoff	exon	131147753	131147855	.	+	.	ID=exon-NR_156733.1-6;Parent=rna-NR_156733.1;Dbxref=GeneID:67602,GenBank:NR_156733.1,MGI:MGI:1914852;gbkey=misc_RNA;gene=Necap1;product=NECAP endocytosis associated 1%2C transcript variant 2;transcript_id=NR_156733.1;extra_copy_number=0
CM058246.1	Liftoff	exon	131148341	131149944	.	+	.	ID=exon-NR_156733.1-7;Parent=rna-NR_156733.1;Dbxref=GeneID:67602,GenBank:NR_156733.1,MGI:MGI:1914852;gbkey=misc_RNA;gene=Necap1;product=NECAP endocytosis associated 1%2C transcript variant 2;transcript_id=NR_156733.1;extra_copy_number=0
CM058246.1	Liftoff	gene	131161012	131161406	.	-	.	ID=gene-Gm5316;Dbxref=GeneID:102634348,MGI:MGI:3645576;Name=Gm5316;description=predicted gene 5316;gbkey=Gene;gene=Gm5316;gene_biotype=protein_coding;coverage=1.0;sequence_ID=1.0;valid_ORFs=1;extra_copy_number=0;copy_num_ID=gene-Gm5316_0
CM058246.1	Liftoff	mRNA	131161012	131161406	.	-	.	ID=rna-XM_036152468.1;Parent=gene-Gm5316;Dbxref=GeneID:102634348,GenBank:XM_036152468.1,MGI:MGI:3645576;Name=XM_036152468.1;gbkey=mRNA;gene=Gm5316;model_evidence=Supporting evidence includes similarity to: 5 Proteins%2C and 69%25 coverage of the annotated genomic feature by RNAseq alignments;product=predicted gene 5316;transcript_id=XM_036152468.1;matches_ref_protein=True;valid_ORF=True;extra_copy_number=0
CM058246.1	Liftoff	exon	131161012	131161406	.	-	.	ID=exon-XM_036152468.1-1;Parent=rna-XM_036152468.1;Dbxref=GeneID:102634348,GenBank:XM_036152468.1,MGI:MGI:3645576;gbkey=mRNA;gene=Gm5316;product=predicted gene 5316;transcript_id=XM_036152468.1;extra_copy_number=0
CM058246.1	Liftoff	CDS	131161137	131161406	.	-	.	ID=cds-XP_036008361.1;Parent=rna-XM_036152468.1;Dbxref=GeneID:102634348,GenBank:XP_036008361.1,MGI:MGI:3645576;Name=XP_036008361.1;gbkey=CDS;gene=Gm5316;product=28S ribosomal protein S21%2C mitochondrial-like;protein_id=XP_036008361.1;extra_copy_number=0
CM058246.1	Liftoff	gene	131182849	131195622	.	+	.	ID=gene-Clec4a1;Dbxref=GeneID:269799,MGI:MGI:3036291;Name=Clec4a1;description=C-type lectin domain family 4%2C member a1;gbkey=Gene;gene=Clec4a1;gene_biotype=protein_coding;gene_synonym=Dcir4;coverage=1.0;sequence_ID=1.0;valid_ORFs=1;extra_copy_number=0;copy_num_ID=gene-Clec4a1_0
CM058246.1	Liftoff	mRNA	131182849	131195622	.	+	.	ID=rna-NM_199311.2;Parent=gene-Clec4a1;Dbxref=GeneID:269799,GenBank:NM_199311.2,MGI:MGI:3036291;Name=NM_199311.2;gbkey=mRNA;gene=Clec4a1;product=C-type lectin domain family 4%2C member a1;tag=RefSeq Select;transcript_id=NM_199311.2;matches_ref_protein=True;valid_ORF=True;extra_copy_number=0
CM058246.1	Liftoff	exon	131182849	131183080	.	+	.	ID=exon-NM_199311.2-1;Parent=rna-NM_199311.2;Dbxref=GeneID:269799,GenBank:NM_199311.2,MGI:MGI:3036291;gbkey=mRNA;gene=Clec4a1;product=C-type lectin domain family 4%2C member a1;tag=RefSeq Select;transcript_id=NM_199311.2;extra_copy_number=0
CM058246.1	Liftoff	exon	131185720	131185833	.	+	.	ID=exon-NM_199311.2-2;Parent=rna-NM_199311.2;Dbxref=GeneID:269799,GenBank:NM_199311.2,MGI:MGI:3036291;gbkey=mRNA;gene=Clec4a1;product=C-type lectin domain family 4%2C member a1;tag=RefSeq Select;transcript_id=NM_199311.2;extra_copy_number=0
CM058246.1	Liftoff	exon	131188967	131189068	.	+	.	ID=exon-NM_199311.2-3;Parent=rna-NM_199311.2;Dbxref=GeneID:269799,GenBank:NM_199311.2,MGI:MGI:3036291;gbkey=mRNA;gene=Clec4a1;product=C-type lectin domain family 4%2C member a1;tag=RefSeq Select;transcript_id=NM_199311.2;extra_copy_number=0
CM058246.1	Liftoff	exon	131191680	131191831	.	+	.	ID=exon-NM_199311.2-4;Parent=rna-NM_199311.2;Dbxref=GeneID:269799,GenBank:NM_199311.2,MGI:MGI:3036291;gbkey=mRNA;gene=Clec4a1;product=C-type lectin domain family 4%2C member a1;tag=RefSeq Select;transcript_id=NM_199311.2;extra_copy_number=0
CM058246.1	Liftoff	exon	131193152	131193267	.	+	.	ID=exon-NM_199311.2-5;Parent=rna-NM_199311.2;Dbxref=GeneID:269799,GenBank:NM_199311.2,MGI:MGI:3036291;gbkey=mRNA;gene=Clec4a1;product=C-type lectin domain family 4%2C member a1;tag=RefSeq Select;transcript_id=NM_199311.2;extra_copy_number=0
CM058246.1	Liftoff	exon	131194781	131195622	.	+	.	ID=exon-NM_199311.2-6;Parent=rna-NM_199311.2;Dbxref=GeneID:269799,GenBank:NM_199311.2,MGI:MGI:3036291;gbkey=mRNA;gene=Clec4a1;product=C-type lectin domain family 4%2C member a1;tag=RefSeq Select;transcript_id=NM_199311.2;extra_copy_number=0
CM058246.1	Liftoff	CDS	131182975	131183080	.	+	.	ID=cds-NP_955015.1;Parent=rna-NM_199311.2;Dbxref=CCDS:CCDS20507.1,GeneID:269799,GenBank:NP_955015.1,MGI:MGI:3036291;Name=NP_955015.1;gbkey=CDS;gene=Clec4a1;product=C-type lectin domain family 4%2C member a1;protein_id=NP_955015.1;tag=RefSeq Select;extra_copy_number=0
CM058246.1	Liftoff	CDS	131185720	131185833	.	+	.	ID=cds-NP_955015.1;Parent=rna-NM_199311.2;Dbxref=CCDS:CCDS20507.1,GeneID:269799,GenBank:NP_955015.1,MGI:MGI:3036291;Name=NP_955015.1;gbkey=CDS;gene=Clec4a1;product=C-type lectin domain family 4%2C member a1;protein_id=NP_955015.1;tag=RefSeq Select;extra_copy_number=0
CM058246.1	Liftoff	CDS	131188967	131189068	.	+	.	ID=cds-NP_955015.1;Parent=rna-NM_199311.2;Dbxref=CCDS:CCDS20507.1,GeneID:269799,GenBank:NP_955015.1,MGI:MGI:3036291;Name=NP_955015.1;gbkey=CDS;gene=Clec4a1;product=C-type lectin domain family 4%2C member a1;protein_id=NP_955015.1;tag=RefSeq Select;extra_copy_number=0
CM058246.1	Liftoff	CDS	131191680	131191831	.	+	.	ID=cds-NP_955015.1;Parent=rna-NM_199311.2;Dbxref=CCDS:CCDS20507.1,GeneID:269799,GenBank:NP_955015.1,MGI:MGI:3036291;Name=NP_955015.1;gbkey=CDS;gene=Clec4a1;product=C-type lectin domain family 4%2C member a1;protein_id=NP_955015.1;tag=RefSeq Select;extra_copy_number=0
CM058246.1	Liftoff	CDS	131193152	131193267	.	+	.	ID=cds-NP_955015.1;Parent=rna-NM_199311.2;Dbxref=CCDS:CCDS20507.1,GeneID:269799,GenBank:NP_955015.1,MGI:MGI:3036291;Name=NP_955015.1;gbkey=CDS;gene=Clec4a1;product=C-type lectin domain family 4%2C member a1;protein_id=NP_955015.1;tag=RefSeq Select;extra_copy_number=0
CM058246.1	Liftoff	CDS	131194781	131194928	.	+	.	ID=cds-NP_955015.1;Parent=rna-NM_199311.2;Dbxref=CCDS:CCDS20507.1,GeneID:269799,GenBank:NP_955015.1,MGI:MGI:3036291;Name=NP_955015.1;gbkey=CDS;gene=Clec4a1;product=C-type lectin domain family 4%2C member a1;protein_id=NP_955015.1;tag=RefSeq Select;extra_copy_number=0
CM058246.1	Liftoff	gene	131213528	131230891	.	+	.	ID=gene-Clec4a3;Dbxref=GeneID:73149,MGI:MGI:1920399;Name=Clec4a3;description=C-type lectin domain family 4%2C member a3;gbkey=Gene;gene=Clec4a3;gene_biotype=protein_coding;gene_synonym=3110037K17Rik,Dcir3;coverage=1.0;sequence_ID=1.0;valid_ORFs=2;extra_copy_number=0;copy_num_ID=gene-Clec4a3_0
CM058246.1	Liftoff	mRNA	131213528	131230891	.	+	.	ID=rna-NM_001204241.1;Parent=gene-Clec4a3;Dbxref=GeneID:73149,GenBank:NM_001204241.1,MGI:MGI:1920399;Name=NM_001204241.1;gbkey=mRNA;gene=Clec4a3;product=C-type lectin domain family 4%2C member a3%2C transcript variant 2;transcript_id=NM_001204241.1;matches_ref_protein=True;valid_ORF=True;extra_copy_number=0
CM058246.1	Liftoff	exon	131213528	131213553	.	+	.	ID=exon-NM_001204241.1-1;Parent=rna-NM_001204241.1;Dbxref=GeneID:73149,GenBank:NM_001204241.1,MGI:MGI:1920399;gbkey=mRNA;gene=Clec4a3;product=C-type lectin domain family 4%2C member a3%2C transcript variant 2;transcript_id=NM_001204241.1;extra_copy_number=0
CM058246.1	Liftoff	exon	131213819	131213962	.	+	.	ID=exon-NM_001204241.1-2;Parent=rna-NM_001204241.1;Dbxref=GeneID:73149,GenBank:NM_001204241.1,MGI:MGI:1920399;gbkey=mRNA;gene=Clec4a3;product=C-type lectin domain family 4%2C member a3%2C transcript variant 2;transcript_id=NM_001204241.1;extra_copy_number=0
CM058246.1	Liftoff	exon	131215049	131215165	.	+	.	ID=exon-NM_001204241.1-3;Parent=rna-NM_001204241.1;Dbxref=GeneID:73149,GenBank:NM_001204241.1,MGI:MGI:1920399;gbkey=mRNA;gene=Clec4a3;product=C-type lectin domain family 4%2C member a3%2C transcript variant 2;transcript_id=NM_001204241.1;extra_copy_number=0
CM058246.1	Liftoff	exon	131225260	131225361	.	+	.	ID=exon-NM_001204241.1-4;Parent=rna-NM_001204241.1;Dbxref=GeneID:73149,GenBank:NM_001204241.1,MGI:MGI:1920399;gbkey=mRNA;gene=Clec4a3;product=C-type lectin domain family 4%2C member a3%2C transcript variant 2;transcript_id=NM_001204241.1;extra_copy_number=0
CM058246.1	Liftoff	exon	131227435	131227589	.	+	.	ID=exon-NM_001204241.1-5;Parent=rna-NM_001204241.1;Dbxref=GeneID:73149,GenBank:NM_001204241.1,MGI:MGI:1920399;gbkey=mRNA;gene=Clec4a3;product=C-type lectin domain family 4%2C member a3%2C transcript variant 2;transcript_id=NM_001204241.1;extra_copy_number=0
CM058246.1	Liftoff	exon	131228466	131228578	.	+	.	ID=exon-NM_001204241.1-6;Parent=rna-NM_001204241.1;Dbxref=GeneID:73149,GenBank:NM_001204241.1,MGI:MGI:1920399;gbkey=mRNA;gene=Clec4a3;product=C-type lectin domain family 4%2C member a3%2C transcript variant 2;transcript_id=NM_001204241.1;extra_copy_number=0
CM058246.1	Liftoff	exon	131230381	131230891	.	+	.	ID=exon-NM_001204241.1-7;Parent=rna-NM_001204241.1;Dbxref=GeneID:73149,GenBank:NM_001204241.1,MGI:MGI:1920399;gbkey=mRNA;gene=Clec4a3;product=C-type lectin domain family 4%2C member a3%2C transcript variant 2;transcript_id=NM_001204241.1;extra_copy_number=0
CM058246.1	Liftoff	CDS	131213881	131213962	.	+	.	ID=cds-NP_001191170.1;Parent=rna-NM_001204241.1;Dbxref=CCDS:CCDS20508.1,GeneID:73149,GenBank:NP_001191170.1,MGI:MGI:1920399;Name=NP_001191170.1;gbkey=CDS;gene=Clec4a3;product=dendritic cell inhibitory receptor 3;protein_id=NP_001191170.1;extra_copy_number=0
CM058246.1	Liftoff	CDS	131215049	131215165	.	+	.	ID=cds-NP_001191170.1;Parent=rna-NM_001204241.1;Dbxref=CCDS:CCDS20508.1,GeneID:73149,GenBank:NP_001191170.1,MGI:MGI:1920399;Name=NP_001191170.1;gbkey=CDS;gene=Clec4a3;product=dendritic cell inhibitory receptor 3;protein_id=NP_001191170.1;extra_copy_number=0
CM058246.1	Liftoff	CDS	131225260	131225361	.	+	.	ID=cds-NP_001191170.1;Parent=rna-NM_001204241.1;Dbxref=CCDS:CCDS20508.1,GeneID:73149,GenBank:NP_001191170.1,MGI:MGI:1920399;Name=NP_001191170.1;gbkey=CDS;gene=Clec4a3;product=dendritic cell inhibitory receptor 3;protein_id=NP_001191170.1;extra_copy_number=0
CM058246.1	Liftoff	CDS	131227435	131227589	.	+	.	ID=cds-NP_001191170.1;Parent=rna-NM_001204241.1;Dbxref=CCDS:CCDS20508.1,GeneID:73149,GenBank:NP_001191170.1,MGI:MGI:1920399;Name=NP_001191170.1;gbkey=CDS;gene=Clec4a3;product=dendritic cell inhibitory receptor 3;protein_id=NP_001191170.1;extra_copy_number=0
CM058246.1	Liftoff	CDS	131228466	131228578	.	+	.	ID=cds-NP_001191170.1;Parent=rna-NM_001204241.1;Dbxref=CCDS:CCDS20508.1,GeneID:73149,GenBank:NP_001191170.1,MGI:MGI:1920399;Name=NP_001191170.1;gbkey=CDS;gene=Clec4a3;product=dendritic cell inhibitory receptor 3;protein_id=NP_001191170.1;extra_copy_number=0
CM058246.1	Liftoff	CDS	131230381	131230525	.	+	.	ID=cds-NP_001191170.1;Parent=rna-NM_001204241.1;Dbxref=CCDS:CCDS20508.1,GeneID:73149,GenBank:NP_001191170.1,MGI:MGI:1920399;Name=NP_001191170.1;gbkey=CDS;gene=Clec4a3;product=dendritic cell inhibitory receptor 3;protein_id=NP_001191170.1;extra_copy_number=0
CM058246.1	Liftoff	mRNA	131213657	131230891	.	+	.	ID=rna-NM_153197.4;Parent=gene-Clec4a3;Dbxref=GeneID:73149,GenBank:NM_153197.4,MGI:MGI:1920399;Name=NM_153197.4;gbkey=mRNA;gene=Clec4a3;product=C-type lectin domain family 4%2C member a3%2C transcript variant 1;tag=RefSeq Select;transcript_id=NM_153197.4;matches_ref_protein=True;valid_ORF=True;extra_copy_number=0
CM058246.1	Liftoff	exon	131213657	131213962	.	+	.	ID=exon-NM_153197.4-1;Parent=rna-NM_153197.4;Dbxref=GeneID:73149,GenBank:NM_153197.4,MGI:MGI:1920399;gbkey=mRNA;gene=Clec4a3;product=C-type lectin domain family 4%2C member a3%2C transcript variant 1;tag=RefSeq Select;transcript_id=NM_153197.4;extra_copy_number=0
CM058246.1	Liftoff	exon	131215049	131215165	.	+	.	ID=exon-NM_153197.4-2;Parent=rna-NM_153197.4;Dbxref=GeneID:73149,GenBank:NM_153197.4,MGI:MGI:1920399;gbkey=mRNA;gene=Clec4a3;product=C-type lectin domain family 4%2C member a3%2C transcript variant 1;tag=RefSeq Select;transcript_id=NM_153197.4;extra_copy_number=0
CM058246.1	Liftoff	exon	131225260	131225361	.	+	.	ID=exon-NM_153197.4-3;Parent=rna-NM_153197.4;Dbxref=GeneID:73149,GenBank:NM_153197.4,MGI:MGI:1920399;gbkey=mRNA;gene=Clec4a3;product=C-type lectin domain family 4%2C member a3%2C transcript variant 1;tag=RefSeq Select;transcript_id=NM_153197.4;extra_copy_number=0
CM058246.1	Liftoff	exon	131227435	131227589	.	+	.	ID=exon-NM_153197.4-4;Parent=rna-NM_153197.4;Dbxref=GeneID:73149,GenBank:NM_153197.4,MGI:MGI:1920399;gbkey=mRNA;gene=Clec4a3;product=C-type lectin domain family 4%2C member a3%2C transcript variant 1;tag=RefSeq Select;transcript_id=NM_153197.4;extra_copy_number=0
CM058246.1	Liftoff	exon	131228466	131228578	.	+	.	ID=exon-NM_153197.4-5;Parent=rna-NM_153197.4;Dbxref=GeneID:73149,GenBank:NM_153197.4,MGI:MGI:1920399;gbkey=mRNA;gene=Clec4a3;product=C-type lectin domain family 4%2C member a3%2C transcript variant 1;tag=RefSeq Select;transcript_id=NM_153197.4;extra_copy_number=0
CM058246.1	Liftoff	exon	131230381	131230891	.	+	.	ID=exon-NM_153197.4-6;Parent=rna-NM_153197.4;Dbxref=GeneID:73149,GenBank:NM_153197.4,MGI:MGI:1920399;gbkey=mRNA;gene=Clec4a3;product=C-type lectin domain family 4%2C member a3%2C transcript variant 1;tag=RefSeq Select;transcript_id=NM_153197.4;extra_copy_number=0
CM058246.1	Liftoff	CDS	131213881	131213962	.	+	.	ID=cds-NP_694877.2;Parent=rna-NM_153197.4;Dbxref=CCDS:CCDS20508.1,GeneID:73149,GenBank:NP_694877.2,MGI:MGI:1920399;Name=NP_694877.2;gbkey=CDS;gene=Clec4a3;product=dendritic cell inhibitory receptor 3;protein_id=NP_694877.2;tag=RefSeq Select;extra_copy_number=0
CM058246.1	Liftoff	CDS	131215049	131215165	.	+	.	ID=cds-NP_694877.2;Parent=rna-NM_153197.4;Dbxref=CCDS:CCDS20508.1,GeneID:73149,GenBank:NP_694877.2,MGI:MGI:1920399;Name=NP_694877.2;gbkey=CDS;gene=Clec4a3;product=dendritic cell inhibitory receptor 3;protein_id=NP_694877.2;tag=RefSeq Select;extra_copy_number=0
CM058246.1	Liftoff	CDS	131225260	131225361	.	+	.	ID=cds-NP_694877.2;Parent=rna-NM_153197.4;Dbxref=CCDS:CCDS20508.1,GeneID:73149,GenBank:NP_694877.2,MGI:MGI:1920399;Name=NP_694877.2;gbkey=CDS;gene=Clec4a3;product=dendritic cell inhibitory receptor 3;protein_id=NP_694877.2;tag=RefSeq Select;extra_copy_number=0
CM058246.1	Liftoff	CDS	131227435	131227589	.	+	.	ID=cds-NP_694877.2;Parent=rna-NM_153197.4;Dbxref=CCDS:CCDS20508.1,GeneID:73149,GenBank:NP_694877.2,MGI:MGI:1920399;Name=NP_694877.2;gbkey=CDS;gene=Clec4a3;product=dendritic cell inhibitory receptor 3;protein_id=NP_694877.2;tag=RefSeq Select;extra_copy_number=0
CM058246.1	Liftoff	CDS	131228466	131228578	.	+	.	ID=cds-NP_694877.2;Parent=rna-NM_153197.4;Dbxref=CCDS:CCDS20508.1,GeneID:73149,GenBank:NP_694877.2,MGI:MGI:1920399;Name=NP_694877.2;gbkey=CDS;gene=Clec4a3;product=dendritic cell inhibitory receptor 3;protein_id=NP_694877.2;tag=RefSeq Select;extra_copy_number=0
CM058246.1	Liftoff	CDS	131230381	131230525	.	+	.	ID=cds-NP_694877.2;Parent=rna-NM_153197.4;Dbxref=CCDS:CCDS20508.1,GeneID:73149,GenBank:NP_694877.2,MGI:MGI:1920399;Name=NP_694877.2;gbkey=CDS;gene=Clec4a3;product=dendritic cell inhibitory receptor 3;protein_id=NP_694877.2;tag=RefSeq Select;extra_copy_number=0
CM058246.1	Liftoff	gene	131251382	131285434	.	+	.	ID=gene-Clec4a4;Dbxref=GeneID:474145,MGI:MGI:3624119;Name=Clec4a4;description=C-type lectin domain family 4%2C member a4;gbkey=Gene;gene=Clec4a4;gene_biotype=protein_coding;gene_synonym=Dcir2;coverage=1.0;sequence_ID=1.0;valid_ORFs=1;extra_copy_number=0;copy_num_ID=gene-Clec4a4_0
CM058246.1	Liftoff	mRNA	131251382	131285434	.	+	.	ID=rna-NM_001005860.2;Parent=gene-Clec4a4;Dbxref=GeneID:474145,GenBank:NM_001005860.2,MGI:MGI:3624119;Name=NM_001005860.2;gbkey=mRNA;gene=Clec4a4;product=C-type lectin domain family 4%2C member a4;tag=RefSeq Select;transcript_id=NM_001005860.2;matches_ref_protein=True;valid_ORF=True;extra_copy_number=0
CM058246.1	Liftoff	exon	131251382	131251463	.	+	.	ID=exon-NM_001005860.2-1;Parent=rna-NM_001005860.2;Dbxref=GeneID:474145,GenBank:NM_001005860.2,MGI:MGI:3624119;gbkey=mRNA;gene=Clec4a4;product=C-type lectin domain family 4%2C member a4;tag=RefSeq Select;transcript_id=NM_001005860.2;extra_copy_number=0
CM058246.1	Liftoff	exon	131252771	131252887	.	+	.	ID=exon-NM_001005860.2-2;Parent=rna-NM_001005860.2;Dbxref=GeneID:474145,GenBank:NM_001005860.2,MGI:MGI:3624119;gbkey=mRNA;gene=Clec4a4;product=C-type lectin domain family 4%2C member a4;tag=RefSeq Select;transcript_id=NM_001005860.2;extra_copy_number=0
CM058246.1	Liftoff	exon	131265020	131265121	.	+	.	ID=exon-NM_001005860.2-3;Parent=rna-NM_001005860.2;Dbxref=GeneID:474145,GenBank:NM_001005860.2,MGI:MGI:3624119;gbkey=mRNA;gene=Clec4a4;product=C-type lectin domain family 4%2C member a4;tag=RefSeq Select;transcript_id=NM_001005860.2;extra_copy_number=0
CM058246.1	Liftoff	exon	131273716	131273870	.	+	.	ID=exon-NM_001005860.2-4;Parent=rna-NM_001005860.2;Dbxref=GeneID:474145,GenBank:NM_001005860.2,MGI:MGI:3624119;gbkey=mRNA;gene=Clec4a4;product=C-type lectin domain family 4%2C member a4;tag=RefSeq Select;transcript_id=NM_001005860.2;extra_copy_number=0
CM058246.1	Liftoff	exon	131274772	131274884	.	+	.	ID=exon-NM_001005860.2-5;Parent=rna-NM_001005860.2;Dbxref=GeneID:474145,GenBank:NM_001005860.2,MGI:MGI:3624119;gbkey=mRNA;gene=Clec4a4;product=C-type lectin domain family 4%2C member a4;tag=RefSeq Select;transcript_id=NM_001005860.2;extra_copy_number=0
CM058246.1	Liftoff	exon	131284912	131285434	.	+	.	ID=exon-NM_001005860.2-6;Parent=rna-NM_001005860.2;Dbxref=GeneID:474145,GenBank:NM_001005860.2,MGI:MGI:3624119;gbkey=mRNA;gene=Clec4a4;product=C-type lectin domain family 4%2C member a4;tag=RefSeq Select;transcript_id=NM_001005860.2;extra_copy_number=0
CM058246.1	Liftoff	CDS	131251382	131251463	.	+	.	ID=cds-NP_001005860.1;Parent=rna-NM_001005860.2;Dbxref=CCDS:CCDS20509.1,GeneID:474145,GenBank:NP_001005860.1,MGI:MGI:3624119;Name=NP_001005860.1;gbkey=CDS;gene=Clec4a4;product=C-type lectin domain family 4%2C member a4;protein_id=NP_001005860.1;tag=RefSeq Select;extra_copy_number=0
CM058246.1	Liftoff	CDS	131252771	131252887	.	+	.	ID=cds-NP_001005860.1;Parent=rna-NM_001005860.2;Dbxref=CCDS:CCDS20509.1,GeneID:474145,GenBank:NP_001005860.1,MGI:MGI:3624119;Name=NP_001005860.1;gbkey=CDS;gene=Clec4a4;product=C-type lectin domain family 4%2C member a4;protein_id=NP_001005860.1;tag=RefSeq Select;extra_copy_number=0
CM058246.1	Liftoff	CDS	131265020	131265121	.	+	.	ID=cds-NP_001005860.1;Parent=rna-NM_001005860.2;Dbxref=CCDS:CCDS20509.1,GeneID:474145,GenBank:NP_001005860.1,MGI:MGI:3624119;Name=NP_001005860.1;gbkey=CDS;gene=Clec4a4;product=C-type lectin domain family 4%2C member a4;protein_id=NP_001005860.1;tag=RefSeq Select;extra_copy_number=0
CM058246.1	Liftoff	CDS	131273716	131273870	.	+	.	ID=cds-NP_001005860.1;Parent=rna-NM_001005860.2;Dbxref=CCDS:CCDS20509.1,GeneID:474145,GenBank:NP_001005860.1,MGI:MGI:3624119;Name=NP_001005860.1;gbkey=CDS;gene=Clec4a4;product=C-type lectin domain family 4%2C member a4;protein_id=NP_001005860.1;tag=RefSeq Select;extra_copy_number=0
CM058246.1	Liftoff	CDS	131274772	131274884	.	+	.	ID=cds-NP_001005860.1;Parent=rna-NM_001005860.2;Dbxref=CCDS:CCDS20509.1,GeneID:474145,GenBank:NP_001005860.1,MGI:MGI:3624119;Name=NP_001005860.1;gbkey=CDS;gene=Clec4a4;product=C-type lectin domain family 4%2C member a4;protein_id=NP_001005860.1;tag=RefSeq Select;extra_copy_number=0
CM058246.1	Liftoff	CDS	131284912	131285053	.	+	.	ID=cds-NP_001005860.1;Parent=rna-NM_001005860.2;Dbxref=CCDS:CCDS20509.1,GeneID:474145,GenBank:NP_001005860.1,MGI:MGI:3624119;Name=NP_001005860.1;gbkey=CDS;gene=Clec4a4;product=C-type lectin domain family 4%2C member a4;protein_id=NP_001005860.1;tag=RefSeq Select;extra_copy_number=0
CM058246.1	Liftoff	gene	131310973	131332563	.	+	.	ID=gene-Clec4b1;Dbxref=GeneID:69810,MGI:MGI:1917060;Name=Clec4b1;description=C-type lectin domain family 4%2C member b1;gbkey=Gene;gene=Clec4b1;gene_biotype=protein_coding;gene_synonym=1810046I24Rik,Aplra2,Clec4b,DCAR,Dcar2,DCARbeta;coverage=1.0;sequence_ID=1.0;valid_ORFs=2;extra_copy_number=0;copy_num_ID=gene-Clec4b1_0
CM058246.1	Liftoff	mRNA	131310973	131332563	.	+	.	ID=rna-NM_001190310.1;Parent=gene-Clec4b1;Dbxref=GeneID:69810,GenBank:NM_001190310.1,MGI:MGI:1917060;Name=NM_001190310.1;gbkey=mRNA;gene=Clec4b1;product=C-type lectin domain family 4%2C member b1%2C transcript variant 1;tag=RefSeq Select;transcript_id=NM_001190310.1;matches_ref_protein=True;valid_ORF=True;extra_copy_number=0
CM058246.1	Liftoff	exon	131310973	131311133	.	+	.	ID=exon-NM_001190310.1-1;Parent=rna-NM_001190310.1;Dbxref=GeneID:69810,GenBank:NM_001190310.1,MGI:MGI:1917060;gbkey=mRNA;gene=Clec4b1;product=C-type lectin domain family 4%2C member b1%2C transcript variant 1;tag=RefSeq Select;transcript_id=NM_001190310.1;extra_copy_number=0
CM058246.1	Liftoff	exon	131311622	131311711	.	+	.	ID=exon-NM_001190310.1-2;Parent=rna-NM_001190310.1;Dbxref=GeneID:69810,GenBank:NM_001190310.1,MGI:MGI:1917060;gbkey=mRNA;gene=Clec4b1;product=C-type lectin domain family 4%2C member b1%2C transcript variant 1;tag=RefSeq Select;transcript_id=NM_001190310.1;extra_copy_number=0
CM058246.1	Liftoff	exon	131326951	131327049	.	+	.	ID=exon-NM_001190310.1-3;Parent=rna-NM_001190310.1;Dbxref=GeneID:69810,GenBank:NM_001190310.1,MGI:MGI:1917060;gbkey=mRNA;gene=Clec4b1;product=C-type lectin domain family 4%2C member b1%2C transcript variant 1;tag=RefSeq Select;transcript_id=NM_001190310.1;extra_copy_number=0
CM058246.1	Liftoff	exon	131329449	131329606	.	+	.	ID=exon-NM_001190310.1-4;Parent=rna-NM_001190310.1;Dbxref=GeneID:69810,GenBank:NM_001190310.1,MGI:MGI:1917060;gbkey=mRNA;gene=Clec4b1;product=C-type lectin domain family 4%2C member b1%2C transcript variant 1;tag=RefSeq Select;transcript_id=NM_001190310.1;extra_copy_number=0
CM058246.1	Liftoff	exon	131330664	131330776	.	+	.	ID=exon-NM_001190310.1-5;Parent=rna-NM_001190310.1;Dbxref=GeneID:69810,GenBank:NM_001190310.1,MGI:MGI:1917060;gbkey=mRNA;gene=Clec4b1;product=C-type lectin domain family 4%2C member b1%2C transcript variant 1;tag=RefSeq Select;transcript_id=NM_001190310.1;extra_copy_number=0
CM058246.1	Liftoff	exon	131332401	131332563	.	+	.	ID=exon-NM_001190310.1-6;Parent=rna-NM_001190310.1;Dbxref=GeneID:69810,GenBank:NM_001190310.1,MGI:MGI:1917060;gbkey=mRNA;gene=Clec4b1;product=C-type lectin domain family 4%2C member b1%2C transcript variant 1;tag=RefSeq Select;transcript_id=NM_001190310.1;extra_copy_number=0
CM058246.1	Liftoff	CDS	131311109	131311133	.	+	.	ID=cds-NP_001177239.1;Parent=rna-NM_001190310.1;Dbxref=CCDS:CCDS51893.1,GeneID:69810,GenBank:NP_001177239.1,MGI:MGI:1917060;Name=NP_001177239.1;Note=isoform 1 is encoded by transcript variant 1;gbkey=CDS;gene=Clec4b1;product=C-type lectin domain family 4%2C member b1 isoform 1;protein_id=NP_001177239.1;tag=RefSeq Select;extra_copy_number=0
CM058246.1	Liftoff	CDS	131311622	131311711	.	+	.	ID=cds-NP_001177239.1;Parent=rna-NM_001190310.1;Dbxref=CCDS:CCDS51893.1,GeneID:69810,GenBank:NP_001177239.1,MGI:MGI:1917060;Name=NP_001177239.1;Note=isoform 1 is encoded by transcript variant 1;gbkey=CDS;gene=Clec4b1;product=C-type lectin domain family 4%2C member b1 isoform 1;protein_id=NP_001177239.1;tag=RefSeq Select;extra_copy_number=0
CM058246.1	Liftoff	CDS	131326951	131327049	.	+	.	ID=cds-NP_001177239.1;Parent=rna-NM_001190310.1;Dbxref=CCDS:CCDS51893.1,GeneID:69810,GenBank:NP_001177239.1,MGI:MGI:1917060;Name=NP_001177239.1;Note=isoform 1 is encoded by transcript variant 1;gbkey=CDS;gene=Clec4b1;product=C-type lectin domain family 4%2C member b1 isoform 1;protein_id=NP_001177239.1;tag=RefSeq Select;extra_copy_number=0
CM058246.1	Liftoff	CDS	131329449	131329606	.	+	.	ID=cds-NP_001177239.1;Parent=rna-NM_001190310.1;Dbxref=CCDS:CCDS51893.1,GeneID:69810,GenBank:NP_001177239.1,MGI:MGI:1917060;Name=NP_001177239.1;Note=isoform 1 is encoded by transcript variant 1;gbkey=CDS;gene=Clec4b1;product=C-type lectin domain family 4%2C member b1 isoform 1;protein_id=NP_001177239.1;tag=RefSeq Select;extra_copy_number=0
CM058246.1	Liftoff	CDS	131330664	131330776	.	+	.	ID=cds-NP_001177239.1;Parent=rna-NM_001190310.1;Dbxref=CCDS:CCDS51893.1,GeneID:69810,GenBank:NP_001177239.1,MGI:MGI:1917060;Name=NP_001177239.1;Note=isoform 1 is encoded by transcript variant 1;gbkey=CDS;gene=Clec4b1;product=C-type lectin domain family 4%2C member b1 isoform 1;protein_id=NP_001177239.1;tag=RefSeq Select;extra_copy_number=0
CM058246.1	Liftoff	CDS	131332401	131332545	.	+	.	ID=cds-NP_001177239.1;Parent=rna-NM_001190310.1;Dbxref=CCDS:CCDS51893.1,GeneID:69810,GenBank:NP_001177239.1,MGI:MGI:1917060;Name=NP_001177239.1;Note=isoform 1 is encoded by transcript variant 1;gbkey=CDS;gene=Clec4b1;product=C-type lectin domain family 4%2C member b1 isoform 1;protein_id=NP_001177239.1;tag=RefSeq Select;extra_copy_number=0
CM058246.1	Liftoff	mRNA	131310973	131332563	.	+	.	ID=rna-NM_027218.3;Parent=gene-Clec4b1;Dbxref=GeneID:69810,GenBank:NM_027218.3,MGI:MGI:1917060;Name=NM_027218.3;gbkey=mRNA;gene=Clec4b1;product=C-type lectin domain family 4%2C member b1%2C transcript variant 2;transcript_id=NM_027218.3;matches_ref_protein=True;valid_ORF=True;extra_copy_number=0
CM058246.1	Liftoff	exon	131310973	131311133	.	+	.	ID=exon-NM_027218.3-1;Parent=rna-NM_027218.3;Dbxref=GeneID:69810,GenBank:NM_027218.3,MGI:MGI:1917060;gbkey=mRNA;gene=Clec4b1;product=C-type lectin domain family 4%2C member b1%2C transcript variant 2;transcript_id=NM_027218.3;extra_copy_number=0
CM058246.1	Liftoff	exon	131311622	131311711	.	+	.	ID=exon-NM_027218.3-2;Parent=rna-NM_027218.3;Dbxref=GeneID:69810,GenBank:NM_027218.3,MGI:MGI:1917060;gbkey=mRNA;gene=Clec4b1;product=C-type lectin domain family 4%2C member b1%2C transcript variant 2;transcript_id=NM_027218.3;extra_copy_number=0
CM058246.1	Liftoff	exon	131329449	131329606	.	+	.	ID=exon-NM_027218.3-3;Parent=rna-NM_027218.3;Dbxref=GeneID:69810,GenBank:NM_027218.3,MGI:MGI:1917060;gbkey=mRNA;gene=Clec4b1;product=C-type lectin domain family 4%2C member b1%2C transcript variant 2;transcript_id=NM_027218.3;extra_copy_number=0
CM058246.1	Liftoff	exon	131330664	131330776	.	+	.	ID=exon-NM_027218.3-4;Parent=rna-NM_027218.3;Dbxref=GeneID:69810,GenBank:NM_027218.3,MGI:MGI:1917060;gbkey=mRNA;gene=Clec4b1;product=C-type lectin domain family 4%2C member b1%2C transcript variant 2;transcript_id=NM_027218.3;extra_copy_number=0
CM058246.1	Liftoff	exon	131332401	131332563	.	+	.	ID=exon-NM_027218.3-5;Parent=rna-NM_027218.3;Dbxref=GeneID:69810,GenBank:NM_027218.3,MGI:MGI:1917060;gbkey=mRNA;gene=Clec4b1;product=C-type lectin domain family 4%2C member b1%2C transcript variant 2;transcript_id=NM_027218.3;extra_copy_number=0
CM058246.1	Liftoff	CDS	131311109	131311133	.	+	.	ID=cds-NP_081494.1;Parent=rna-NM_027218.3;Dbxref=CCDS:CCDS39625.1,GeneID:69810,GenBank:NP_081494.1,MGI:MGI:1917060;Name=NP_081494.1;Note=isoform 2 is encoded by transcript variant 2;gbkey=CDS;gene=Clec4b1;product=C-type lectin domain family 4%2C member b1 isoform 2;protein_id=NP_081494.1;extra_copy_number=0
CM058246.1	Liftoff	CDS	131311622	131311711	.	+	.	ID=cds-NP_081494.1;Parent=rna-NM_027218.3;Dbxref=CCDS:CCDS39625.1,GeneID:69810,GenBank:NP_081494.1,MGI:MGI:1917060;Name=NP_081494.1;Note=isoform 2 is encoded by transcript variant 2;gbkey=CDS;gene=Clec4b1;product=C-type lectin domain family 4%2C member b1 isoform 2;protein_id=NP_081494.1;extra_copy_number=0
CM058246.1	Liftoff	CDS	131329449	131329606	.	+	.	ID=cds-NP_081494.1;Parent=rna-NM_027218.3;Dbxref=CCDS:CCDS39625.1,GeneID:69810,GenBank:NP_081494.1,MGI:MGI:1917060;Name=NP_081494.1;Note=isoform 2 is encoded by transcript variant 2;gbkey=CDS;gene=Clec4b1;product=C-type lectin domain family 4%2C member b1 isoform 2;protein_id=NP_081494.1;extra_copy_number=0
CM058246.1	Liftoff	CDS	131330664	131330776	.	+	.	ID=cds-NP_081494.1;Parent=rna-NM_027218.3;Dbxref=CCDS:CCDS39625.1,GeneID:69810,GenBank:NP_081494.1,MGI:MGI:1917060;Name=NP_081494.1;Note=isoform 2 is encoded by transcript variant 2;gbkey=CDS;gene=Clec4b1;product=C-type lectin domain family 4%2C member b1 isoform 2;protein_id=NP_081494.1;extra_copy_number=0
CM058246.1	Liftoff	CDS	131332401	131332545	.	+	.	ID=cds-NP_081494.1;Parent=rna-NM_027218.3;Dbxref=CCDS:CCDS39625.1,GeneID:69810,GenBank:NP_081494.1,MGI:MGI:1917060;Name=NP_081494.1;Note=isoform 2 is encoded by transcript variant 2;gbkey=CDS;gene=Clec4b1;product=C-type lectin domain family 4%2C member b1 isoform 2;protein_id=NP_081494.1;extra_copy_number=0
CM058246.1	Liftoff	gene	131383683	131403948	.	+	.	ID=gene-Clec4a2;Dbxref=GeneID:26888,MGI:MGI:1349412;Name=Clec4a2;description=C-type lectin domain family 4%2C member a2;gbkey=Gene;gene=Clec4a2;gene_biotype=protein_coding;gene_synonym=Clec4a,Clecsf6,DCIR,Dcir1;coverage=1.0;sequence_ID=1.0;valid_ORFs=7;extra_copy_number=0;copy_num_ID=gene-Clec4a2_0
CM058246.1	Liftoff	mRNA	131383683	131403948	.	+	.	ID=rna-NM_001170332.2;Parent=gene-Clec4a2;Dbxref=GeneID:26888,GenBank:NM_001170332.2,MGI:MGI:1349412;Name=NM_001170332.2;gbkey=mRNA;gene=Clec4a2;product=C-type lectin domain family 4%2C member a2%2C transcript variant 3;transcript_id=NM_001170332.2;matches_ref_protein=True;valid_ORF=True;extra_copy_number=0
CM058246.1	Liftoff	exon	131383683	131383767	.	+	.	ID=exon-NM_001170332.2-1;Parent=rna-NM_001170332.2;Dbxref=GeneID:26888,GenBank:NM_001170332.2,MGI:MGI:1349412;gbkey=mRNA;gene=Clec4a2;product=C-type lectin domain family 4%2C member a2%2C transcript variant 3;transcript_id=NM_001170332.2;extra_copy_number=0
CM058246.1	Liftoff	exon	131384474	131384684	.	+	.	ID=exon-NM_001170332.2-2;Parent=rna-NM_001170332.2;Dbxref=GeneID:26888,GenBank:NM_001170332.2,MGI:MGI:1349412;gbkey=mRNA;gene=Clec4a2;product=C-type lectin domain family 4%2C member a2%2C transcript variant 3;transcript_id=NM_001170332.2;extra_copy_number=0
CM058246.1	Liftoff	exon	131385985	131386101	.	+	.	ID=exon-NM_001170332.2-3;Parent=rna-NM_001170332.2;Dbxref=GeneID:26888,GenBank:NM_001170332.2,MGI:MGI:1349412;gbkey=mRNA;gene=Clec4a2;product=C-type lectin domain family 4%2C member a2%2C transcript variant 3;transcript_id=NM_001170332.2;extra_copy_number=0
CM058246.1	Liftoff	exon	131388966	131389067	.	+	.	ID=exon-NM_001170332.2-4;Parent=rna-NM_001170332.2;Dbxref=GeneID:26888,GenBank:NM_001170332.2,MGI:MGI:1349412;gbkey=mRNA;gene=Clec4a2;product=C-type lectin domain family 4%2C member a2%2C transcript variant 3;transcript_id=NM_001170332.2;extra_copy_number=0
CM058246.1	Liftoff	exon	131400265	131400422	.	+	.	ID=exon-NM_001170332.2-5;Parent=rna-NM_001170332.2;Dbxref=GeneID:26888,GenBank:NM_001170332.2,MGI:MGI:1349412;gbkey=mRNA;gene=Clec4a2;product=C-type lectin domain family 4%2C member a2%2C transcript variant 3;transcript_id=NM_001170332.2;extra_copy_number=0
CM058246.1	Liftoff	exon	131401672	131401784	.	+	.	ID=exon-NM_001170332.2-6;Parent=rna-NM_001170332.2;Dbxref=GeneID:26888,GenBank:NM_001170332.2,MGI:MGI:1349412;gbkey=mRNA;gene=Clec4a2;product=C-type lectin domain family 4%2C member a2%2C transcript variant 3;transcript_id=NM_001170332.2;extra_copy_number=0
CM058246.1	Liftoff	exon	131403379	131403948	.	+	.	ID=exon-NM_001170332.2-7;Parent=rna-NM_001170332.2;Dbxref=GeneID:26888,GenBank:NM_001170332.2,MGI:MGI:1349412;gbkey=mRNA;gene=Clec4a2;product=C-type lectin domain family 4%2C member a2%2C transcript variant 3;transcript_id=NM_001170332.2;extra_copy_number=0
CM058246.1	Liftoff	CDS	131384603	131384684	.	+	.	ID=cds-NP_001163803.1;Parent=rna-NM_001170332.2;Dbxref=CCDS:CCDS20510.1,GeneID:26888,GenBank:NP_001163803.1,MGI:MGI:1349412;Name=NP_001163803.1;Note=isoform b is encoded by transcript variant 3;gbkey=CDS;gene=Clec4a2;product=C-type lectin domain family 4 member A isoform b;protein_id=NP_001163803.1;extra_copy_number=0
CM058246.1	Liftoff	CDS	131385985	131386101	.	+	.	ID=cds-NP_001163803.1;Parent=rna-NM_001170332.2;Dbxref=CCDS:CCDS20510.1,GeneID:26888,GenBank:NP_001163803.1,MGI:MGI:1349412;Name=NP_001163803.1;Note=isoform b is encoded by transcript variant 3;gbkey=CDS;gene=Clec4a2;product=C-type lectin domain family 4 member A isoform b;protein_id=NP_001163803.1;extra_copy_number=0
CM058246.1	Liftoff	CDS	131388966	131389067	.	+	.	ID=cds-NP_001163803.1;Parent=rna-NM_001170332.2;Dbxref=CCDS:CCDS20510.1,GeneID:26888,GenBank:NP_001163803.1,MGI:MGI:1349412;Name=NP_001163803.1;Note=isoform b is encoded by transcript variant 3;gbkey=CDS;gene=Clec4a2;product=C-type lectin domain family 4 member A isoform b;protein_id=NP_001163803.1;extra_copy_number=0
CM058246.1	Liftoff	CDS	131400265	131400422	.	+	.	ID=cds-NP_001163803.1;Parent=rna-NM_001170332.2;Dbxref=CCDS:CCDS20510.1,GeneID:26888,GenBank:NP_001163803.1,MGI:MGI:1349412;Name=NP_001163803.1;Note=isoform b is encoded by transcript variant 3;gbkey=CDS;gene=Clec4a2;product=C-type lectin domain family 4 member A isoform b;protein_id=NP_001163803.1;extra_copy_number=0
CM058246.1	Liftoff	CDS	131401672	131401784	.	+	.	ID=cds-NP_001163803.1;Parent=rna-NM_001170332.2;Dbxref=CCDS:CCDS20510.1,GeneID:26888,GenBank:NP_001163803.1,MGI:MGI:1349412;Name=NP_001163803.1;Note=isoform b is encoded by transcript variant 3;gbkey=CDS;gene=Clec4a2;product=C-type lectin domain family 4 member A isoform b;protein_id=NP_001163803.1;extra_copy_number=0
CM058246.1	Liftoff	CDS	131403379	131403523	.	+	.	ID=cds-NP_001163803.1;Parent=rna-NM_001170332.2;Dbxref=CCDS:CCDS20510.1,GeneID:26888,GenBank:NP_001163803.1,MGI:MGI:1349412;Name=NP_001163803.1;Note=isoform b is encoded by transcript variant 3;gbkey=CDS;gene=Clec4a2;product=C-type lectin domain family 4 member A isoform b;protein_id=NP_001163803.1;extra_copy_number=0
CM058246.1	Liftoff	mRNA	131384314	131403467	.	+	.	ID=rna-XM_011241364.4;Parent=gene-Clec4a2;Dbxref=GeneID:26888,GenBank:XM_011241364.4,MGI:MGI:1349412;Name=XM_011241364.4;gbkey=mRNA;gene=Clec4a2;model_evidence=Supporting evidence includes similarity to: 14 ESTs%2C and 100%25 coverage of the annotated genomic feature by RNAseq alignments%2C including 13 samples with support for all annotated introns;product=C-type lectin domain family 4%2C member a2%2C transcript variant X2;transcript_id=XM_011241364.4;matches_ref_protein=True;valid_ORF=True;extra_copy_number=0
CM058246.1	Liftoff	exon	131384314	131384684	.	+	.	ID=exon-XM_011241364.4-1;Parent=rna-XM_011241364.4;Dbxref=GeneID:26888,GenBank:XM_011241364.4,MGI:MGI:1349412;gbkey=mRNA;gene=Clec4a2;product=C-type lectin domain family 4%2C member a2%2C transcript variant X2;transcript_id=XM_011241364.4;extra_copy_number=0
CM058246.1	Liftoff	exon	131385985	131386101	.	+	.	ID=exon-XM_011241364.4-2;Parent=rna-XM_011241364.4;Dbxref=GeneID:26888,GenBank:XM_011241364.4,MGI:MGI:1349412;gbkey=mRNA;gene=Clec4a2;product=C-type lectin domain family 4%2C member a2%2C transcript variant X2;transcript_id=XM_011241364.4;extra_copy_number=0
CM058246.1	Liftoff	exon	131388966	131389067	.	+	.	ID=exon-XM_011241364.4-3;Parent=rna-XM_011241364.4;Dbxref=GeneID:26888,GenBank:XM_011241364.4,MGI:MGI:1349412;gbkey=mRNA;gene=Clec4a2;product=C-type lectin domain family 4%2C member a2%2C transcript variant X2;transcript_id=XM_011241364.4;extra_copy_number=0
CM058246.1	Liftoff	exon	131400071	131400142	.	+	.	ID=exon-XM_011241364.4-4;Parent=rna-XM_011241364.4;Dbxref=GeneID:26888,GenBank:XM_011241364.4,MGI:MGI:1349412;gbkey=mRNA;gene=Clec4a2;product=C-type lectin domain family 4%2C member a2%2C transcript variant X2;transcript_id=XM_011241364.4;extra_copy_number=0
CM058246.1	Liftoff	exon	131400265	131400422	.	+	.	ID=exon-XM_011241364.4-5;Parent=rna-XM_011241364.4;Dbxref=GeneID:26888,GenBank:XM_011241364.4,MGI:MGI:1349412;gbkey=mRNA;gene=Clec4a2;product=C-type lectin domain family 4%2C member a2%2C transcript variant X2;transcript_id=XM_011241364.4;extra_copy_number=0
CM058246.1	Liftoff	exon	131403379	131403467	.	+	.	ID=exon-XM_011241364.4-6;Parent=rna-XM_011241364.4;Dbxref=GeneID:26888,GenBank:XM_011241364.4,MGI:MGI:1349412;gbkey=mRNA;gene=Clec4a2;product=C-type lectin domain family 4%2C member a2%2C transcript variant X2;transcript_id=XM_011241364.4;extra_copy_number=0
CM058246.1	Liftoff	CDS	131384603	131384684	.	+	.	ID=cds-XP_011239666.1;Parent=rna-XM_011241364.4;Dbxref=GeneID:26888,GenBank:XP_011239666.1,MGI:MGI:1349412;Name=XP_011239666.1;gbkey=CDS;gene=Clec4a2;product=C-type lectin domain family 4 member A isoform X2;protein_id=XP_011239666.1;extra_copy_number=0
CM058246.1	Liftoff	CDS	131385985	131386101	.	+	.	ID=cds-XP_011239666.1;Parent=rna-XM_011241364.4;Dbxref=GeneID:26888,GenBank:XP_011239666.1,MGI:MGI:1349412;Name=XP_011239666.1;gbkey=CDS;gene=Clec4a2;product=C-type lectin domain family 4 member A isoform X2;protein_id=XP_011239666.1;extra_copy_number=0
CM058246.1	Liftoff	CDS	131388966	131389067	.	+	.	ID=cds-XP_011239666.1;Parent=rna-XM_011241364.4;Dbxref=GeneID:26888,GenBank:XP_011239666.1,MGI:MGI:1349412;Name=XP_011239666.1;gbkey=CDS;gene=Clec4a2;product=C-type lectin domain family 4 member A isoform X2;protein_id=XP_011239666.1;extra_copy_number=0
CM058246.1	Liftoff	CDS	131400071	131400142	.	+	.	ID=cds-XP_011239666.1;Parent=rna-XM_011241364.4;Dbxref=GeneID:26888,GenBank:XP_011239666.1,MGI:MGI:1349412;Name=XP_011239666.1;gbkey=CDS;gene=Clec4a2;product=C-type lectin domain family 4 member A isoform X2;protein_id=XP_011239666.1;extra_copy_number=0
CM058246.1	Liftoff	CDS	131400265	131400422	.	+	.	ID=cds-XP_011239666.1;Parent=rna-XM_011241364.4;Dbxref=GeneID:26888,GenBank:XP_011239666.1,MGI:MGI:1349412;Name=XP_011239666.1;gbkey=CDS;gene=Clec4a2;product=C-type lectin domain family 4 member A isoform X2;protein_id=XP_011239666.1;extra_copy_number=0
CM058246.1	Liftoff	CDS	131403379	131403396	.	+	.	ID=cds-XP_011239666.1;Parent=rna-XM_011241364.4;Dbxref=GeneID:26888,GenBank:XP_011239666.1,MGI:MGI:1349412;Name=XP_011239666.1;gbkey=CDS;gene=Clec4a2;product=C-type lectin domain family 4 member A isoform X2;protein_id=XP_011239666.1;extra_copy_number=0
CM058246.1	Liftoff	mRNA	131384319	131403880	.	+	.	ID=rna-XM_030255403.2;Parent=gene-Clec4a2;Dbxref=GeneID:26888,GenBank:XM_030255403.2,MGI:MGI:1349412;Name=XM_030255403.2;gbkey=mRNA;gene=Clec4a2;model_evidence=Supporting evidence includes similarity to: 17 ESTs%2C 4 long SRA reads%2C and 100%25 coverage of the annotated genomic feature by RNAseq alignments%2C including 21 samples with support for all annotated introns;product=C-type lectin domain family 4%2C member a2%2C transcript variant X3;transcript_id=XM_030255403.2;matches_ref_protein=True;valid_ORF=True;extra_copy_number=0
CM058246.1	Liftoff	exon	131384319	131384684	.	+	.	ID=exon-XM_030255403.2-1;Parent=rna-XM_030255403.2;Dbxref=GeneID:26888,GenBank:XM_030255403.2,MGI:MGI:1349412;gbkey=mRNA;gene=Clec4a2;product=C-type lectin domain family 4%2C member a2%2C transcript variant X3;transcript_id=XM_030255403.2;extra_copy_number=0
CM058246.1	Liftoff	exon	131385985	131386101	.	+	.	ID=exon-XM_030255403.2-2;Parent=rna-XM_030255403.2;Dbxref=GeneID:26888,GenBank:XM_030255403.2,MGI:MGI:1349412;gbkey=mRNA;gene=Clec4a2;product=C-type lectin domain family 4%2C member a2%2C transcript variant X3;transcript_id=XM_030255403.2;extra_copy_number=0
```
